## Supplementary material for "Chromosome-scale genome assembly of B10.RIII, an autoimmune susceptible mouse strain": b10_swarm.gff3 (part 108 of 931)

```
CM058242.1	Liftoff	CDS	84723576	84723820	.	-	.	ID=cds-XP_036016429.1;Parent=rna-XM_036160536.1;Dbxref=GeneID:22138,GenBank:XP_036016429.1,MGI:MGI:98864;Name=XP_036016429.1;gbkey=CDS;gene=Ttn;product=titin isoform X8;protein_id=XP_036016429.1;extra_copy_number=0
CM058242.1	Liftoff	CDS	84723935	84724168	.	-	.	ID=cds-XP_036016429.1;Parent=rna-XM_036160536.1;Dbxref=GeneID:22138,GenBank:XP_036016429.1,MGI:MGI:98864;Name=XP_036016429.1;gbkey=CDS;gene=Ttn;product=titin isoform X8;protein_id=XP_036016429.1;extra_copy_number=0
CM058242.1	Liftoff	CDS	84724686	84724891	.	-	.	ID=cds-XP_036016429.1;Parent=rna-XM_036160536.1;Dbxref=GeneID:22138,GenBank:XP_036016429.1,MGI:MGI:98864;Name=XP_036016429.1;gbkey=CDS;gene=Ttn;product=titin isoform X8;protein_id=XP_036016429.1;extra_copy_number=0
CM058242.1	Liftoff	CDS	84725763	84725905	.	-	.	ID=cds-XP_036016429.1;Parent=rna-XM_036160536.1;Dbxref=GeneID:22138,GenBank:XP_036016429.1,MGI:MGI:98864;Name=XP_036016429.1;gbkey=CDS;gene=Ttn;product=titin isoform X8;protein_id=XP_036016429.1;extra_copy_number=0
CM058242.1	Liftoff	CDS	84727063	84727278	.	-	.	ID=cds-XP_036016429.1;Parent=rna-XM_036160536.1;Dbxref=GeneID:22138,GenBank:XP_036016429.1,MGI:MGI:98864;Name=XP_036016429.1;gbkey=CDS;gene=Ttn;product=titin isoform X8;protein_id=XP_036016429.1;extra_copy_number=0
CM058242.1	Liftoff	CDS	84727395	84727455	.	-	.	ID=cds-XP_036016429.1;Parent=rna-XM_036160536.1;Dbxref=GeneID:22138,GenBank:XP_036016429.1,MGI:MGI:98864;Name=XP_036016429.1;gbkey=CDS;gene=Ttn;product=titin isoform X8;protein_id=XP_036016429.1;extra_copy_number=0
CM058242.1	Liftoff	CDS	84727668	84727926	.	-	.	ID=cds-XP_036016429.1;Parent=rna-XM_036160536.1;Dbxref=GeneID:22138,GenBank:XP_036016429.1,MGI:MGI:98864;Name=XP_036016429.1;gbkey=CDS;gene=Ttn;product=titin isoform X8;protein_id=XP_036016429.1;extra_copy_number=0
CM058242.1	Liftoff	CDS	84728518	84728583	.	-	.	ID=cds-XP_036016429.1;Parent=rna-XM_036160536.1;Dbxref=GeneID:22138,GenBank:XP_036016429.1,MGI:MGI:98864;Name=XP_036016429.1;gbkey=CDS;gene=Ttn;product=titin isoform X8;protein_id=XP_036016429.1;extra_copy_number=0
CM058242.1	Liftoff	CDS	84728749	84729036	.	-	.	ID=cds-XP_036016429.1;Parent=rna-XM_036160536.1;Dbxref=GeneID:22138,GenBank:XP_036016429.1,MGI:MGI:98864;Name=XP_036016429.1;gbkey=CDS;gene=Ttn;product=titin isoform X8;protein_id=XP_036016429.1;extra_copy_number=0
CM058242.1	Liftoff	CDS	84730334	84730456	.	-	.	ID=cds-XP_036016429.1;Parent=rna-XM_036160536.1;Dbxref=GeneID:22138,GenBank:XP_036016429.1,MGI:MGI:98864;Name=XP_036016429.1;gbkey=CDS;gene=Ttn;product=titin isoform X8;protein_id=XP_036016429.1;extra_copy_number=0
CM058242.1	Liftoff	CDS	84730543	84730836	.	-	.	ID=cds-XP_036016429.1;Parent=rna-XM_036160536.1;Dbxref=GeneID:22138,GenBank:XP_036016429.1,MGI:MGI:98864;Name=XP_036016429.1;gbkey=CDS;gene=Ttn;product=titin isoform X8;protein_id=XP_036016429.1;extra_copy_number=0
CM058242.1	Liftoff	CDS	84740225	84740362	.	-	.	ID=cds-XP_036016429.1;Parent=rna-XM_036160536.1;Dbxref=GeneID:22138,GenBank:XP_036016429.1,MGI:MGI:98864;Name=XP_036016429.1;gbkey=CDS;gene=Ttn;product=titin isoform X8;protein_id=XP_036016429.1;extra_copy_number=0
CM058242.1	Liftoff	CDS	84740841	84740978	.	-	.	ID=cds-XP_036016429.1;Parent=rna-XM_036160536.1;Dbxref=GeneID:22138,GenBank:XP_036016429.1,MGI:MGI:98864;Name=XP_036016429.1;gbkey=CDS;gene=Ttn;product=titin isoform X8;protein_id=XP_036016429.1;extra_copy_number=0
CM058242.1	Liftoff	CDS	84741527	84741664	.	-	.	ID=cds-XP_036016429.1;Parent=rna-XM_036160536.1;Dbxref=GeneID:22138,GenBank:XP_036016429.1,MGI:MGI:98864;Name=XP_036016429.1;gbkey=CDS;gene=Ttn;product=titin isoform X8;protein_id=XP_036016429.1;extra_copy_number=0
CM058242.1	Liftoff	CDS	84742804	84742935	.	-	.	ID=cds-XP_036016429.1;Parent=rna-XM_036160536.1;Dbxref=GeneID:22138,GenBank:XP_036016429.1,MGI:MGI:98864;Name=XP_036016429.1;gbkey=CDS;gene=Ttn;product=titin isoform X8;protein_id=XP_036016429.1;extra_copy_number=0
CM058242.1	Liftoff	CDS	84744146	84744283	.	-	.	ID=cds-XP_036016429.1;Parent=rna-XM_036160536.1;Dbxref=GeneID:22138,GenBank:XP_036016429.1,MGI:MGI:98864;Name=XP_036016429.1;gbkey=CDS;gene=Ttn;product=titin isoform X8;protein_id=XP_036016429.1;extra_copy_number=0
CM058242.1	Liftoff	CDS	84744890	84745042	.	-	.	ID=cds-XP_036016429.1;Parent=rna-XM_036160536.1;Dbxref=GeneID:22138,GenBank:XP_036016429.1,MGI:MGI:98864;Name=XP_036016429.1;gbkey=CDS;gene=Ttn;product=titin isoform X8;protein_id=XP_036016429.1;extra_copy_number=0
CM058242.1	Liftoff	CDS	84745371	84745701	.	-	.	ID=cds-XP_036016429.1;Parent=rna-XM_036160536.1;Dbxref=GeneID:22138,GenBank:XP_036016429.1,MGI:MGI:98864;Name=XP_036016429.1;gbkey=CDS;gene=Ttn;product=titin isoform X8;protein_id=XP_036016429.1;extra_copy_number=0
CM058242.1	Liftoff	CDS	84749766	84750007	.	-	.	ID=cds-XP_036016429.1;Parent=rna-XM_036160536.1;Dbxref=GeneID:22138,GenBank:XP_036016429.1,MGI:MGI:98864;Name=XP_036016429.1;gbkey=CDS;gene=Ttn;product=titin isoform X8;protein_id=XP_036016429.1;extra_copy_number=0
CM058242.1	Liftoff	CDS	84750101	84750186	.	-	.	ID=cds-XP_036016429.1;Parent=rna-XM_036160536.1;Dbxref=GeneID:22138,GenBank:XP_036016429.1,MGI:MGI:98864;Name=XP_036016429.1;gbkey=CDS;gene=Ttn;product=titin isoform X8;protein_id=XP_036016429.1;extra_copy_number=0
CM058242.1	Liftoff	CDS	84750661	84750948	.	-	.	ID=cds-XP_036016429.1;Parent=rna-XM_036160536.1;Dbxref=GeneID:22138,GenBank:XP_036016429.1,MGI:MGI:98864;Name=XP_036016429.1;gbkey=CDS;gene=Ttn;product=titin isoform X8;protein_id=XP_036016429.1;extra_copy_number=0
CM058242.1	Liftoff	CDS	84752843	84753046	.	-	.	ID=cds-XP_036016429.1;Parent=rna-XM_036160536.1;Dbxref=GeneID:22138,GenBank:XP_036016429.1,MGI:MGI:98864;Name=XP_036016429.1;gbkey=CDS;gene=Ttn;product=titin isoform X8;protein_id=XP_036016429.1;extra_copy_number=0
CM058242.1	Liftoff	CDS	84755842	84755932	.	-	.	ID=cds-XP_036016429.1;Parent=rna-XM_036160536.1;Dbxref=GeneID:22138,GenBank:XP_036016429.1,MGI:MGI:98864;Name=XP_036016429.1;gbkey=CDS;gene=Ttn;product=titin isoform X8;protein_id=XP_036016429.1;extra_copy_number=0
CM058242.1	Liftoff	mRNA	84479722	84758307	.	-	.	ID=rna-XM_036160537.1;Parent=gene-Ttn;Dbxref=GeneID:22138,GenBank:XM_036160537.1,MGI:MGI:98864;Name=XM_036160537.1;gbkey=mRNA;gene=Ttn;model_evidence=Supporting evidence includes similarity to: 15 mRNAs%2C 55 ESTs%2C 7 Proteins%2C 3929 long SRA reads%2C and 100%25 coverage of the annotated genomic feature by RNAseq alignments%2C including 1 sample with support for all annotated introns;product=titin%2C transcript variant X9;transcript_id=XM_036160537.1;matches_ref_protein=False;valid_ORF=True;extra_copy_number=0
CM058242.1	Liftoff	exon	84479722	84481071	.	-	.	ID=exon-XM_036160537.1-277;Parent=rna-XM_036160537.1;Dbxref=GeneID:22138,GenBank:XM_036160537.1,MGI:MGI:98864;gbkey=mRNA;gene=Ttn;product=titin%2C transcript variant X9;transcript_id=XM_036160537.1;extra_copy_number=0
CM058242.1	Liftoff	exon	84481412	84481714	.	-	.	ID=exon-XM_036160537.1-276;Parent=rna-XM_036160537.1;Dbxref=GeneID:22138,GenBank:XM_036160537.1,MGI:MGI:98864;gbkey=mRNA;gene=Ttn;product=titin%2C transcript variant X9;transcript_id=XM_036160537.1;extra_copy_number=0
CM058242.1	Liftoff	exon	84482182	84482335	.	-	.	ID=exon-XM_036160537.1-275;Parent=rna-XM_036160537.1;Dbxref=GeneID:22138,GenBank:XM_036160537.1,MGI:MGI:98864;gbkey=mRNA;gene=Ttn;product=titin%2C transcript variant X9;transcript_id=XM_036160537.1;extra_copy_number=0
CM058242.1	Liftoff	exon	84482439	84483130	.	-	.	ID=exon-XM_036160537.1-274;Parent=rna-XM_036160537.1;Dbxref=GeneID:22138,GenBank:XM_036160537.1,MGI:MGI:98864;gbkey=mRNA;gene=Ttn;product=titin%2C transcript variant X9;transcript_id=XM_036160537.1;extra_copy_number=0
CM058242.1	Liftoff	exon	84483901	84484057	.	-	.	ID=exon-XM_036160537.1-273;Parent=rna-XM_036160537.1;Dbxref=GeneID:22138,GenBank:XM_036160537.1,MGI:MGI:98864;gbkey=mRNA;gene=Ttn;product=titin%2C transcript variant X9;transcript_id=XM_036160537.1;extra_copy_number=0
CM058242.1	Liftoff	exon	84484190	84489954	.	-	.	ID=exon-XM_036160537.1-272;Parent=rna-XM_036160537.1;Dbxref=GeneID:22138,GenBank:XM_036160537.1,MGI:MGI:98864;gbkey=mRNA;gene=Ttn;product=titin%2C transcript variant X9;transcript_id=XM_036160537.1;extra_copy_number=0
CM058242.1	Liftoff	exon	84490071	84490664	.	-	.	ID=exon-XM_036160537.1-271;Parent=rna-XM_036160537.1;Dbxref=GeneID:22138,GenBank:XM_036160537.1,MGI:MGI:98864;gbkey=mRNA;gene=Ttn;product=titin%2C transcript variant X9;transcript_id=XM_036160537.1;extra_copy_number=0
CM058242.1	Liftoff	exon	84490886	84491191	.	-	.	ID=exon-XM_036160537.1-270;Parent=rna-XM_036160537.1;Dbxref=GeneID:22138,GenBank:XM_036160537.1,MGI:MGI:98864;gbkey=mRNA;gene=Ttn;product=titin%2C transcript variant X9;transcript_id=XM_036160537.1;extra_copy_number=0
CM058242.1	Liftoff	exon	84491282	84491857	.	-	.	ID=exon-XM_036160537.1-269;Parent=rna-XM_036160537.1;Dbxref=GeneID:22138,GenBank:XM_036160537.1,MGI:MGI:98864;gbkey=mRNA;gene=Ttn;product=titin%2C transcript variant X9;transcript_id=XM_036160537.1;extra_copy_number=0
CM058242.1	Liftoff	exon	84492491	84492790	.	-	.	ID=exon-XM_036160537.1-268;Parent=rna-XM_036160537.1;Dbxref=GeneID:22138,GenBank:XM_036160537.1,MGI:MGI:98864;gbkey=mRNA;gene=Ttn;product=titin%2C transcript variant X9;transcript_id=XM_036160537.1;extra_copy_number=0
CM058242.1	Liftoff	exon	84492915	84493220	.	-	.	ID=exon-XM_036160537.1-267;Parent=rna-XM_036160537.1;Dbxref=GeneID:22138,GenBank:XM_036160537.1,MGI:MGI:98864;gbkey=mRNA;gene=Ttn;product=titin%2C transcript variant X9;transcript_id=XM_036160537.1;extra_copy_number=0
CM058242.1	Liftoff	exon	84493353	84493937	.	-	.	ID=exon-XM_036160537.1-266;Parent=rna-XM_036160537.1;Dbxref=GeneID:22138,GenBank:XM_036160537.1,MGI:MGI:98864;gbkey=mRNA;gene=Ttn;product=titin%2C transcript variant X9;transcript_id=XM_036160537.1;extra_copy_number=0
CM058242.1	Liftoff	exon	84494037	84494339	.	-	.	ID=exon-XM_036160537.1-265;Parent=rna-XM_036160537.1;Dbxref=GeneID:22138,GenBank:XM_036160537.1,MGI:MGI:98864;gbkey=mRNA;gene=Ttn;product=titin%2C transcript variant X9;transcript_id=XM_036160537.1;extra_copy_number=0
CM058242.1	Liftoff	exon	84494616	84494918	.	-	.	ID=exon-XM_036160537.1-264;Parent=rna-XM_036160537.1;Dbxref=GeneID:22138,GenBank:XM_036160537.1,MGI:MGI:98864;gbkey=mRNA;gene=Ttn;product=titin%2C transcript variant X9;transcript_id=XM_036160537.1;extra_copy_number=0
CM058242.1	Liftoff	exon	84495423	84495722	.	-	.	ID=exon-XM_036160537.1-263;Parent=rna-XM_036160537.1;Dbxref=GeneID:22138,GenBank:XM_036160537.1,MGI:MGI:98864;gbkey=mRNA;gene=Ttn;product=titin%2C transcript variant X9;transcript_id=XM_036160537.1;extra_copy_number=0
CM058242.1	Liftoff	exon	84495824	84496111	.	-	.	ID=exon-XM_036160537.1-262;Parent=rna-XM_036160537.1;Dbxref=GeneID:22138,GenBank:XM_036160537.1,MGI:MGI:98864;gbkey=mRNA;gene=Ttn;product=titin%2C transcript variant X9;transcript_id=XM_036160537.1;extra_copy_number=0
CM058242.1	Liftoff	exon	84496222	84496815	.	-	.	ID=exon-XM_036160537.1-261;Parent=rna-XM_036160537.1;Dbxref=GeneID:22138,GenBank:XM_036160537.1,MGI:MGI:98864;gbkey=mRNA;gene=Ttn;product=titin%2C transcript variant X9;transcript_id=XM_036160537.1;extra_copy_number=0
CM058242.1	Liftoff	exon	84496976	84497257	.	-	.	ID=exon-XM_036160537.1-260;Parent=rna-XM_036160537.1;Dbxref=GeneID:22138,GenBank:XM_036160537.1,MGI:MGI:98864;gbkey=mRNA;gene=Ttn;product=titin%2C transcript variant X9;transcript_id=XM_036160537.1;extra_copy_number=0
CM058242.1	Liftoff	exon	84497343	84497648	.	-	.	ID=exon-XM_036160537.1-259;Parent=rna-XM_036160537.1;Dbxref=GeneID:22138,GenBank:XM_036160537.1,MGI:MGI:98864;gbkey=mRNA;gene=Ttn;product=titin%2C transcript variant X9;transcript_id=XM_036160537.1;extra_copy_number=0
CM058242.1	Liftoff	exon	84498501	84498806	.	-	.	ID=exon-XM_036160537.1-258;Parent=rna-XM_036160537.1;Dbxref=GeneID:22138,GenBank:XM_036160537.1,MGI:MGI:98864;gbkey=mRNA;gene=Ttn;product=titin%2C transcript variant X9;transcript_id=XM_036160537.1;extra_copy_number=0
CM058242.1	Liftoff	exon	84498935	84499231	.	-	.	ID=exon-XM_036160537.1-257;Parent=rna-XM_036160537.1;Dbxref=GeneID:22138,GenBank:XM_036160537.1,MGI:MGI:98864;gbkey=mRNA;gene=Ttn;product=titin%2C transcript variant X9;transcript_id=XM_036160537.1;extra_copy_number=0
CM058242.1	Liftoff	exon	84499318	84499608	.	-	.	ID=exon-XM_036160537.1-256;Parent=rna-XM_036160537.1;Dbxref=GeneID:22138,GenBank:XM_036160537.1,MGI:MGI:98864;gbkey=mRNA;gene=Ttn;product=titin%2C transcript variant X9;transcript_id=XM_036160537.1;extra_copy_number=0
CM058242.1	Liftoff	exon	84499721	84500026	.	-	.	ID=exon-XM_036160537.1-255;Parent=rna-XM_036160537.1;Dbxref=GeneID:22138,GenBank:XM_036160537.1,MGI:MGI:98864;gbkey=mRNA;gene=Ttn;product=titin%2C transcript variant X9;transcript_id=XM_036160537.1;extra_copy_number=0
CM058242.1	Liftoff	exon	84500116	84500418	.	-	.	ID=exon-XM_036160537.1-254;Parent=rna-XM_036160537.1;Dbxref=GeneID:22138,GenBank:XM_036160537.1,MGI:MGI:98864;gbkey=mRNA;gene=Ttn;product=titin%2C transcript variant X9;transcript_id=XM_036160537.1;extra_copy_number=0
CM058242.1	Liftoff	exon	84500520	84502586	.	-	.	ID=exon-XM_036160537.1-253;Parent=rna-XM_036160537.1;Dbxref=GeneID:22138,GenBank:XM_036160537.1,MGI:MGI:98864;gbkey=mRNA;gene=Ttn;product=titin%2C transcript variant X9;transcript_id=XM_036160537.1;extra_copy_number=0
CM058242.1	Liftoff	exon	84502676	84502975	.	-	.	ID=exon-XM_036160537.1-252;Parent=rna-XM_036160537.1;Dbxref=GeneID:22138,GenBank:XM_036160537.1,MGI:MGI:98864;gbkey=mRNA;gene=Ttn;product=titin%2C transcript variant X9;transcript_id=XM_036160537.1;extra_copy_number=0
CM058242.1	Liftoff	exon	84503088	84503375	.	-	.	ID=exon-XM_036160537.1-251;Parent=rna-XM_036160537.1;Dbxref=GeneID:22138,GenBank:XM_036160537.1,MGI:MGI:98864;gbkey=mRNA;gene=Ttn;product=titin%2C transcript variant X9;transcript_id=XM_036160537.1;extra_copy_number=0
CM058242.1	Liftoff	exon	84504051	84504344	.	-	.	ID=exon-XM_036160537.1-250;Parent=rna-XM_036160537.1;Dbxref=GeneID:22138,GenBank:XM_036160537.1,MGI:MGI:98864;gbkey=mRNA;gene=Ttn;product=titin%2C transcript variant X9;transcript_id=XM_036160537.1;extra_copy_number=0
CM058242.1	Liftoff	exon	84504865	84506631	.	-	.	ID=exon-XM_036160537.1-249;Parent=rna-XM_036160537.1;Dbxref=GeneID:22138,GenBank:XM_036160537.1,MGI:MGI:98864;gbkey=mRNA;gene=Ttn;product=titin%2C transcript variant X9;transcript_id=XM_036160537.1;extra_copy_number=0
CM058242.1	Liftoff	exon	84506737	84507042	.	-	.	ID=exon-XM_036160537.1-248;Parent=rna-XM_036160537.1;Dbxref=GeneID:22138,GenBank:XM_036160537.1,MGI:MGI:98864;gbkey=mRNA;gene=Ttn;product=titin%2C transcript variant X9;transcript_id=XM_036160537.1;extra_copy_number=0
CM058242.1	Liftoff	exon	84507137	84507439	.	-	.	ID=exon-XM_036160537.1-247;Parent=rna-XM_036160537.1;Dbxref=GeneID:22138,GenBank:XM_036160537.1,MGI:MGI:98864;gbkey=mRNA;gene=Ttn;product=titin%2C transcript variant X9;transcript_id=XM_036160537.1;extra_copy_number=0
CM058242.1	Liftoff	exon	84507685	84507984	.	-	.	ID=exon-XM_036160537.1-246;Parent=rna-XM_036160537.1;Dbxref=GeneID:22138,GenBank:XM_036160537.1,MGI:MGI:98864;gbkey=mRNA;gene=Ttn;product=titin%2C transcript variant X9;transcript_id=XM_036160537.1;extra_copy_number=0
CM058242.1	Liftoff	exon	84508094	84508381	.	-	.	ID=exon-XM_036160537.1-245;Parent=rna-XM_036160537.1;Dbxref=GeneID:22138,GenBank:XM_036160537.1,MGI:MGI:98864;gbkey=mRNA;gene=Ttn;product=titin%2C transcript variant X9;transcript_id=XM_036160537.1;extra_copy_number=0
CM058242.1	Liftoff	exon	84509460	84509756	.	-	.	ID=exon-XM_036160537.1-244;Parent=rna-XM_036160537.1;Dbxref=GeneID:22138,GenBank:XM_036160537.1,MGI:MGI:98864;gbkey=mRNA;gene=Ttn;product=titin%2C transcript variant X9;transcript_id=XM_036160537.1;extra_copy_number=0
CM058242.1	Liftoff	exon	84509862	84510164	.	-	.	ID=exon-XM_036160537.1-243;Parent=rna-XM_036160537.1;Dbxref=GeneID:22138,GenBank:XM_036160537.1,MGI:MGI:98864;gbkey=mRNA;gene=Ttn;product=titin%2C transcript variant X9;transcript_id=XM_036160537.1;extra_copy_number=0
CM058242.1	Liftoff	exon	84510255	84510842	.	-	.	ID=exon-XM_036160537.1-242;Parent=rna-XM_036160537.1;Dbxref=GeneID:22138,GenBank:XM_036160537.1,MGI:MGI:98864;gbkey=mRNA;gene=Ttn;product=titin%2C transcript variant X9;transcript_id=XM_036160537.1;extra_copy_number=0
CM058242.1	Liftoff	exon	84510968	84511264	.	-	.	ID=exon-XM_036160537.1-241;Parent=rna-XM_036160537.1;Dbxref=GeneID:22138,GenBank:XM_036160537.1,MGI:MGI:98864;gbkey=mRNA;gene=Ttn;product=titin%2C transcript variant X9;transcript_id=XM_036160537.1;extra_copy_number=0
CM058242.1	Liftoff	exon	84511806	84528911	.	-	.	ID=exon-XM_036160537.1-240;Parent=rna-XM_036160537.1;Dbxref=GeneID:22138,GenBank:XM_036160537.1,MGI:MGI:98864;gbkey=mRNA;gene=Ttn;product=titin%2C transcript variant X9;transcript_id=XM_036160537.1;extra_copy_number=0
CM058242.1	Liftoff	exon	84529026	84529328	.	-	.	ID=exon-XM_036160537.1-239;Parent=rna-XM_036160537.1;Dbxref=GeneID:22138,GenBank:XM_036160537.1,MGI:MGI:98864;gbkey=mRNA;gene=Ttn;product=titin%2C transcript variant X9;transcript_id=XM_036160537.1;extra_copy_number=0
CM058242.1	Liftoff	exon	84529430	84530017	.	-	.	ID=exon-XM_036160537.1-238;Parent=rna-XM_036160537.1;Dbxref=GeneID:22138,GenBank:XM_036160537.1,MGI:MGI:98864;gbkey=mRNA;gene=Ttn;product=titin%2C transcript variant X9;transcript_id=XM_036160537.1;extra_copy_number=0
CM058242.1	Liftoff	exon	84530108	84530404	.	-	.	ID=exon-XM_036160537.1-237;Parent=rna-XM_036160537.1;Dbxref=GeneID:22138,GenBank:XM_036160537.1,MGI:MGI:98864;gbkey=mRNA;gene=Ttn;product=titin%2C transcript variant X9;transcript_id=XM_036160537.1;extra_copy_number=0
CM058242.1	Liftoff	exon	84530500	84530697	.	-	.	ID=exon-XM_036160537.1-236;Parent=rna-XM_036160537.1;Dbxref=GeneID:22138,GenBank:XM_036160537.1,MGI:MGI:98864;gbkey=mRNA;gene=Ttn;product=titin%2C transcript variant X9;transcript_id=XM_036160537.1;extra_copy_number=0
CM058242.1	Liftoff	exon	84531041	84531145	.	-	.	ID=exon-XM_036160537.1-235;Parent=rna-XM_036160537.1;Dbxref=GeneID:22138,GenBank:XM_036160537.1,MGI:MGI:98864;gbkey=mRNA;gene=Ttn;product=titin%2C transcript variant X9;transcript_id=XM_036160537.1;extra_copy_number=0
CM058242.1	Liftoff	exon	84531241	84531828	.	-	.	ID=exon-XM_036160537.1-234;Parent=rna-XM_036160537.1;Dbxref=GeneID:22138,GenBank:XM_036160537.1,MGI:MGI:98864;gbkey=mRNA;gene=Ttn;product=titin%2C transcript variant X9;transcript_id=XM_036160537.1;extra_copy_number=0
CM058242.1	Liftoff	exon	84532009	84532296	.	-	.	ID=exon-XM_036160537.1-233;Parent=rna-XM_036160537.1;Dbxref=GeneID:22138,GenBank:XM_036160537.1,MGI:MGI:98864;gbkey=mRNA;gene=Ttn;product=titin%2C transcript variant X9;transcript_id=XM_036160537.1;extra_copy_number=0
CM058242.1	Liftoff	exon	84532383	84532673	.	-	.	ID=exon-XM_036160537.1-232;Parent=rna-XM_036160537.1;Dbxref=GeneID:22138,GenBank:XM_036160537.1,MGI:MGI:98864;gbkey=mRNA;gene=Ttn;product=titin%2C transcript variant X9;transcript_id=XM_036160537.1;extra_copy_number=0
CM058242.1	Liftoff	exon	84532770	84533057	.	-	.	ID=exon-XM_036160537.1-231;Parent=rna-XM_036160537.1;Dbxref=GeneID:22138,GenBank:XM_036160537.1,MGI:MGI:98864;gbkey=mRNA;gene=Ttn;product=titin%2C transcript variant X9;transcript_id=XM_036160537.1;extra_copy_number=0
CM058242.1	Liftoff	exon	84534034	84534339	.	-	.	ID=exon-XM_036160537.1-230;Parent=rna-XM_036160537.1;Dbxref=GeneID:22138,GenBank:XM_036160537.1,MGI:MGI:98864;gbkey=mRNA;gene=Ttn;product=titin%2C transcript variant X9;transcript_id=XM_036160537.1;extra_copy_number=0
CM058242.1	Liftoff	exon	84534434	84534736	.	-	.	ID=exon-XM_036160537.1-229;Parent=rna-XM_036160537.1;Dbxref=GeneID:22138,GenBank:XM_036160537.1,MGI:MGI:98864;gbkey=mRNA;gene=Ttn;product=titin%2C transcript variant X9;transcript_id=XM_036160537.1;extra_copy_number=0
CM058242.1	Liftoff	exon	84534828	84535124	.	-	.	ID=exon-XM_036160537.1-228;Parent=rna-XM_036160537.1;Dbxref=GeneID:22138,GenBank:XM_036160537.1,MGI:MGI:98864;gbkey=mRNA;gene=Ttn;product=titin%2C transcript variant X9;transcript_id=XM_036160537.1;extra_copy_number=0
CM058242.1	Liftoff	exon	84535580	84535867	.	-	.	ID=exon-XM_036160537.1-227;Parent=rna-XM_036160537.1;Dbxref=GeneID:22138,GenBank:XM_036160537.1,MGI:MGI:98864;gbkey=mRNA;gene=Ttn;product=titin%2C transcript variant X9;transcript_id=XM_036160537.1;extra_copy_number=0
CM058242.1	Liftoff	exon	84536828	84537127	.	-	.	ID=exon-XM_036160537.1-226;Parent=rna-XM_036160537.1;Dbxref=GeneID:22138,GenBank:XM_036160537.1,MGI:MGI:98864;gbkey=mRNA;gene=Ttn;product=titin%2C transcript variant X9;transcript_id=XM_036160537.1;extra_copy_number=0
CM058242.1	Liftoff	exon	84537396	84537698	.	-	.	ID=exon-XM_036160537.1-225;Parent=rna-XM_036160537.1;Dbxref=GeneID:22138,GenBank:XM_036160537.1,MGI:MGI:98864;gbkey=mRNA;gene=Ttn;product=titin%2C transcript variant X9;transcript_id=XM_036160537.1;extra_copy_number=0
CM058242.1	Liftoff	exon	84537896	84538195	.	-	.	ID=exon-XM_036160537.1-224;Parent=rna-XM_036160537.1;Dbxref=GeneID:22138,GenBank:XM_036160537.1,MGI:MGI:98864;gbkey=mRNA;gene=Ttn;product=titin%2C transcript variant X9;transcript_id=XM_036160537.1;extra_copy_number=0
CM058242.1	Liftoff	exon	84538314	84538589	.	-	.	ID=exon-XM_036160537.1-223;Parent=rna-XM_036160537.1;Dbxref=GeneID:22138,GenBank:XM_036160537.1,MGI:MGI:98864;gbkey=mRNA;gene=Ttn;product=titin%2C transcript variant X9;transcript_id=XM_036160537.1;extra_copy_number=0
CM058242.1	Liftoff	exon	84538980	84539282	.	-	.	ID=exon-XM_036160537.1-222;Parent=rna-XM_036160537.1;Dbxref=GeneID:22138,GenBank:XM_036160537.1,MGI:MGI:98864;gbkey=mRNA;gene=Ttn;product=titin%2C transcript variant X9;transcript_id=XM_036160537.1;extra_copy_number=0
CM058242.1	Liftoff	exon	84539591	84539890	.	-	.	ID=exon-XM_036160537.1-221;Parent=rna-XM_036160537.1;Dbxref=GeneID:22138,GenBank:XM_036160537.1,MGI:MGI:98864;gbkey=mRNA;gene=Ttn;product=titin%2C transcript variant X9;transcript_id=XM_036160537.1;extra_copy_number=0
CM058242.1	Liftoff	exon	84539989	84540273	.	-	.	ID=exon-XM_036160537.1-220;Parent=rna-XM_036160537.1;Dbxref=GeneID:22138,GenBank:XM_036160537.1,MGI:MGI:98864;gbkey=mRNA;gene=Ttn;product=titin%2C transcript variant X9;transcript_id=XM_036160537.1;extra_copy_number=0
CM058242.1	Liftoff	exon	84540378	84540698	.	-	.	ID=exon-XM_036160537.1-219;Parent=rna-XM_036160537.1;Dbxref=GeneID:22138,GenBank:XM_036160537.1,MGI:MGI:98864;gbkey=mRNA;gene=Ttn;product=titin%2C transcript variant X9;transcript_id=XM_036160537.1;extra_copy_number=0
CM058242.1	Liftoff	exon	84541462	84544428	.	-	.	ID=exon-XM_036160537.1-218;Parent=rna-XM_036160537.1;Dbxref=GeneID:22138,GenBank:XM_036160537.1,MGI:MGI:98864;gbkey=mRNA;gene=Ttn;product=titin%2C transcript variant X9;transcript_id=XM_036160537.1;extra_copy_number=0
CM058242.1	Liftoff	exon	84544525	84544818	.	-	.	ID=exon-XM_036160537.1-217;Parent=rna-XM_036160537.1;Dbxref=GeneID:22138,GenBank:XM_036160537.1,MGI:MGI:98864;gbkey=mRNA;gene=Ttn;product=titin%2C transcript variant X9;transcript_id=XM_036160537.1;extra_copy_number=0
CM058242.1	Liftoff	exon	84544901	84545200	.	-	.	ID=exon-XM_036160537.1-216;Parent=rna-XM_036160537.1;Dbxref=GeneID:22138,GenBank:XM_036160537.1,MGI:MGI:98864;gbkey=mRNA;gene=Ttn;product=titin%2C transcript variant X9;transcript_id=XM_036160537.1;extra_copy_number=0
CM058242.1	Liftoff	exon	84545284	84545565	.	-	.	ID=exon-XM_036160537.1-215;Parent=rna-XM_036160537.1;Dbxref=GeneID:22138,GenBank:XM_036160537.1,MGI:MGI:98864;gbkey=mRNA;gene=Ttn;product=titin%2C transcript variant X9;transcript_id=XM_036160537.1;extra_copy_number=0
CM058242.1	Liftoff	exon	84545682	84545990	.	-	.	ID=exon-XM_036160537.1-214;Parent=rna-XM_036160537.1;Dbxref=GeneID:22138,GenBank:XM_036160537.1,MGI:MGI:98864;gbkey=mRNA;gene=Ttn;product=titin%2C transcript variant X9;transcript_id=XM_036160537.1;extra_copy_number=0
CM058242.1	Liftoff	exon	84546083	84546385	.	-	.	ID=exon-XM_036160537.1-213;Parent=rna-XM_036160537.1;Dbxref=GeneID:22138,GenBank:XM_036160537.1,MGI:MGI:98864;gbkey=mRNA;gene=Ttn;product=titin%2C transcript variant X9;transcript_id=XM_036160537.1;extra_copy_number=0
CM058242.1	Liftoff	exon	84546477	84546776	.	-	.	ID=exon-XM_036160537.1-212;Parent=rna-XM_036160537.1;Dbxref=GeneID:22138,GenBank:XM_036160537.1,MGI:MGI:98864;gbkey=mRNA;gene=Ttn;product=titin%2C transcript variant X9;transcript_id=XM_036160537.1;extra_copy_number=0
CM058242.1	Liftoff	exon	84546868	84547149	.	-	.	ID=exon-XM_036160537.1-211;Parent=rna-XM_036160537.1;Dbxref=GeneID:22138,GenBank:XM_036160537.1,MGI:MGI:98864;gbkey=mRNA;gene=Ttn;product=titin%2C transcript variant X9;transcript_id=XM_036160537.1;extra_copy_number=0
CM058242.1	Liftoff	exon	84547248	84547550	.	-	.	ID=exon-XM_036160537.1-210;Parent=rna-XM_036160537.1;Dbxref=GeneID:22138,GenBank:XM_036160537.1,MGI:MGI:98864;gbkey=mRNA;gene=Ttn;product=titin%2C transcript variant X9;transcript_id=XM_036160537.1;extra_copy_number=0
CM058242.1	Liftoff	exon	84548111	84548413	.	-	.	ID=exon-XM_036160537.1-209;Parent=rna-XM_036160537.1;Dbxref=GeneID:22138,GenBank:XM_036160537.1,MGI:MGI:98864;gbkey=mRNA;gene=Ttn;product=titin%2C transcript variant X9;transcript_id=XM_036160537.1;extra_copy_number=0
CM058242.1	Liftoff	exon	84550126	84550407	.	-	.	ID=exon-XM_036160537.1-208;Parent=rna-XM_036160537.1;Dbxref=GeneID:22138,GenBank:XM_036160537.1,MGI:MGI:98864;gbkey=mRNA;gene=Ttn;product=titin%2C transcript variant X9;transcript_id=XM_036160537.1;extra_copy_number=0
CM058242.1	Liftoff	exon	84550498	84550648	.	-	.	ID=exon-XM_036160537.1-207;Parent=rna-XM_036160537.1;Dbxref=GeneID:22138,GenBank:XM_036160537.1,MGI:MGI:98864;gbkey=mRNA;gene=Ttn;product=titin%2C transcript variant X9;transcript_id=XM_036160537.1;extra_copy_number=0
CM058242.1	Liftoff	exon	84551335	84551483	.	-	.	ID=exon-XM_036160537.1-206;Parent=rna-XM_036160537.1;Dbxref=GeneID:22138,GenBank:XM_036160537.1,MGI:MGI:98864;gbkey=mRNA;gene=Ttn;product=titin%2C transcript variant X9;transcript_id=XM_036160537.1;extra_copy_number=0
CM058242.1	Liftoff	exon	84551583	84551897	.	-	.	ID=exon-XM_036160537.1-205;Parent=rna-XM_036160537.1;Dbxref=GeneID:22138,GenBank:XM_036160537.1,MGI:MGI:98864;gbkey=mRNA;gene=Ttn;product=titin%2C transcript variant X9;transcript_id=XM_036160537.1;extra_copy_number=0
CM058242.1	Liftoff	exon	84551999	84552298	.	-	.	ID=exon-XM_036160537.1-204;Parent=rna-XM_036160537.1;Dbxref=GeneID:22138,GenBank:XM_036160537.1,MGI:MGI:98864;gbkey=mRNA;gene=Ttn;product=titin%2C transcript variant X9;transcript_id=XM_036160537.1;extra_copy_number=0
CM058242.1	Liftoff	exon	84552412	84552708	.	-	.	ID=exon-XM_036160537.1-203;Parent=rna-XM_036160537.1;Dbxref=GeneID:22138,GenBank:XM_036160537.1,MGI:MGI:98864;gbkey=mRNA;gene=Ttn;product=titin%2C transcript variant X9;transcript_id=XM_036160537.1;extra_copy_number=0
CM058242.1	Liftoff	exon	84553609	84553926	.	-	.	ID=exon-XM_036160537.1-202;Parent=rna-XM_036160537.1;Dbxref=GeneID:22138,GenBank:XM_036160537.1,MGI:MGI:98864;gbkey=mRNA;gene=Ttn;product=titin%2C transcript variant X9;transcript_id=XM_036160537.1;extra_copy_number=0
CM058242.1	Liftoff	exon	84554020	84554319	.	-	.	ID=exon-XM_036160537.1-201;Parent=rna-XM_036160537.1;Dbxref=GeneID:22138,GenBank:XM_036160537.1,MGI:MGI:98864;gbkey=mRNA;gene=Ttn;product=titin%2C transcript variant X9;transcript_id=XM_036160537.1;extra_copy_number=0
CM058242.1	Liftoff	exon	84554409	84554538	.	-	.	ID=exon-XM_036160537.1-200;Parent=rna-XM_036160537.1;Dbxref=GeneID:22138,GenBank:XM_036160537.1,MGI:MGI:98864;gbkey=mRNA;gene=Ttn;product=titin%2C transcript variant X9;transcript_id=XM_036160537.1;extra_copy_number=0
CM058242.1	Liftoff	exon	84554633	84554665	.	-	.	ID=exon-XM_036160537.1-199;Parent=rna-XM_036160537.1;Dbxref=GeneID:22138,GenBank:XM_036160537.1,MGI:MGI:98864;gbkey=mRNA;gene=Ttn;product=titin%2C transcript variant X9;transcript_id=XM_036160537.1;extra_copy_number=0
CM058242.1	Liftoff	exon	84554750	84554898	.	-	.	ID=exon-XM_036160537.1-198;Parent=rna-XM_036160537.1;Dbxref=GeneID:22138,GenBank:XM_036160537.1,MGI:MGI:98864;gbkey=mRNA;gene=Ttn;product=titin%2C transcript variant X9;transcript_id=XM_036160537.1;extra_copy_number=0
CM058242.1	Liftoff	exon	84555022	84555330	.	-	.	ID=exon-XM_036160537.1-197;Parent=rna-XM_036160537.1;Dbxref=GeneID:22138,GenBank:XM_036160537.1,MGI:MGI:98864;gbkey=mRNA;gene=Ttn;product=titin%2C transcript variant X9;transcript_id=XM_036160537.1;extra_copy_number=0
CM058242.1	Liftoff	exon	84556457	84556886	.	-	.	ID=exon-XM_036160537.1-196;Parent=rna-XM_036160537.1;Dbxref=GeneID:22138,GenBank:XM_036160537.1,MGI:MGI:98864;gbkey=mRNA;gene=Ttn;product=titin%2C transcript variant X9;transcript_id=XM_036160537.1;extra_copy_number=0
CM058242.1	Liftoff	exon	84557257	84557447	.	-	.	ID=exon-XM_036160537.1-195;Parent=rna-XM_036160537.1;Dbxref=GeneID:22138,GenBank:XM_036160537.1,MGI:MGI:98864;gbkey=mRNA;gene=Ttn;product=titin%2C transcript variant X9;transcript_id=XM_036160537.1;extra_copy_number=0
CM058242.1	Liftoff	exon	84557533	84557841	.	-	.	ID=exon-XM_036160537.1-194;Parent=rna-XM_036160537.1;Dbxref=GeneID:22138,GenBank:XM_036160537.1,MGI:MGI:98864;gbkey=mRNA;gene=Ttn;product=titin%2C transcript variant X9;transcript_id=XM_036160537.1;extra_copy_number=0
CM058242.1	Liftoff	exon	84557934	84558233	.	-	.	ID=exon-XM_036160537.1-193;Parent=rna-XM_036160537.1;Dbxref=GeneID:22138,GenBank:XM_036160537.1,MGI:MGI:98864;gbkey=mRNA;gene=Ttn;product=titin%2C transcript variant X9;transcript_id=XM_036160537.1;extra_copy_number=0
CM058242.1	Liftoff	exon	84559670	84559963	.	-	.	ID=exon-XM_036160537.1-192;Parent=rna-XM_036160537.1;Dbxref=GeneID:22138,GenBank:XM_036160537.1,MGI:MGI:98864;gbkey=mRNA;gene=Ttn;product=titin%2C transcript variant X9;transcript_id=XM_036160537.1;extra_copy_number=0
CM058242.1	Liftoff	exon	84560067	84560351	.	-	.	ID=exon-XM_036160537.1-191;Parent=rna-XM_036160537.1;Dbxref=GeneID:22138,GenBank:XM_036160537.1,MGI:MGI:98864;gbkey=mRNA;gene=Ttn;product=titin%2C transcript variant X9;transcript_id=XM_036160537.1;extra_copy_number=0
CM058242.1	Liftoff	exon	84560454	84560750	.	-	.	ID=exon-XM_036160537.1-190;Parent=rna-XM_036160537.1;Dbxref=GeneID:22138,GenBank:XM_036160537.1,MGI:MGI:98864;gbkey=mRNA;gene=Ttn;product=titin%2C transcript variant X9;transcript_id=XM_036160537.1;extra_copy_number=0
CM058242.1	Liftoff	exon	84560848	84561147	.	-	.	ID=exon-XM_036160537.1-189;Parent=rna-XM_036160537.1;Dbxref=GeneID:22138,GenBank:XM_036160537.1,MGI:MGI:98864;gbkey=mRNA;gene=Ttn;product=titin%2C transcript variant X9;transcript_id=XM_036160537.1;extra_copy_number=0
CM058242.1	Liftoff	exon	84561276	84561578	.	-	.	ID=exon-XM_036160537.1-188;Parent=rna-XM_036160537.1;Dbxref=GeneID:22138,GenBank:XM_036160537.1,MGI:MGI:98864;gbkey=mRNA;gene=Ttn;product=titin%2C transcript variant X9;transcript_id=XM_036160537.1;extra_copy_number=0
CM058242.1	Liftoff	exon	84561889	84562251	.	-	.	ID=exon-XM_036160537.1-187;Parent=rna-XM_036160537.1;Dbxref=GeneID:22138,GenBank:XM_036160537.1,MGI:MGI:98864;gbkey=mRNA;gene=Ttn;product=titin%2C transcript variant X9;transcript_id=XM_036160537.1;extra_copy_number=0
CM058242.1	Liftoff	exon	84562363	84562665	.	-	.	ID=exon-XM_036160537.1-186;Parent=rna-XM_036160537.1;Dbxref=GeneID:22138,GenBank:XM_036160537.1,MGI:MGI:98864;gbkey=mRNA;gene=Ttn;product=titin%2C transcript variant X9;transcript_id=XM_036160537.1;extra_copy_number=0
CM058242.1	Liftoff	exon	84562773	84563072	.	-	.	ID=exon-XM_036160537.1-185;Parent=rna-XM_036160537.1;Dbxref=GeneID:22138,GenBank:XM_036160537.1,MGI:MGI:98864;gbkey=mRNA;gene=Ttn;product=titin%2C transcript variant X9;transcript_id=XM_036160537.1;extra_copy_number=0
CM058242.1	Liftoff	exon	84563886	84564164	.	-	.	ID=exon-XM_036160537.1-184;Parent=rna-XM_036160537.1;Dbxref=GeneID:22138,GenBank:XM_036160537.1,MGI:MGI:98864;gbkey=mRNA;gene=Ttn;product=titin%2C transcript variant X9;transcript_id=XM_036160537.1;extra_copy_number=0
CM058242.1	Liftoff	exon	84564260	84564565	.	-	.	ID=exon-XM_036160537.1-183;Parent=rna-XM_036160537.1;Dbxref=GeneID:22138,GenBank:XM_036160537.1,MGI:MGI:98864;gbkey=mRNA;gene=Ttn;product=titin%2C transcript variant X9;transcript_id=XM_036160537.1;extra_copy_number=0
CM058242.1	Liftoff	exon	84564649	84564845	.	-	.	ID=exon-XM_036160537.1-182;Parent=rna-XM_036160537.1;Dbxref=GeneID:22138,GenBank:XM_036160537.1,MGI:MGI:98864;gbkey=mRNA;gene=Ttn;product=titin%2C transcript variant X9;transcript_id=XM_036160537.1;extra_copy_number=0
CM058242.1	Liftoff	exon	84564960	84565065	.	-	.	ID=exon-XM_036160537.1-181;Parent=rna-XM_036160537.1;Dbxref=GeneID:22138,GenBank:XM_036160537.1,MGI:MGI:98864;gbkey=mRNA;gene=Ttn;product=titin%2C transcript variant X9;transcript_id=XM_036160537.1;extra_copy_number=0
CM058242.1	Liftoff	exon	84565158	84565457	.	-	.	ID=exon-XM_036160537.1-180;Parent=rna-XM_036160537.1;Dbxref=GeneID:22138,GenBank:XM_036160537.1,MGI:MGI:98864;gbkey=mRNA;gene=Ttn;product=titin%2C transcript variant X9;transcript_id=XM_036160537.1;extra_copy_number=0
CM058242.1	Liftoff	exon	84565625	84565924	.	-	.	ID=exon-XM_036160537.1-179;Parent=rna-XM_036160537.1;Dbxref=GeneID:22138,GenBank:XM_036160537.1,MGI:MGI:98864;gbkey=mRNA;gene=Ttn;product=titin%2C transcript variant X9;transcript_id=XM_036160537.1;extra_copy_number=0
CM058242.1	Liftoff	exon	84566015	84566130	.	-	.	ID=exon-XM_036160537.1-178;Parent=rna-XM_036160537.1;Dbxref=GeneID:22138,GenBank:XM_036160537.1,MGI:MGI:98864;gbkey=mRNA;gene=Ttn;product=titin%2C transcript variant X9;transcript_id=XM_036160537.1;extra_copy_number=0
CM058242.1	Liftoff	exon	84566542	84566728	.	-	.	ID=exon-XM_036160537.1-177;Parent=rna-XM_036160537.1;Dbxref=GeneID:22138,GenBank:XM_036160537.1,MGI:MGI:98864;gbkey=mRNA;gene=Ttn;product=titin%2C transcript variant X9;transcript_id=XM_036160537.1;extra_copy_number=0
CM058242.1	Liftoff	exon	84566833	84567129	.	-	.	ID=exon-XM_036160537.1-176;Parent=rna-XM_036160537.1;Dbxref=GeneID:22138,GenBank:XM_036160537.1,MGI:MGI:98864;gbkey=mRNA;gene=Ttn;product=titin%2C transcript variant X9;transcript_id=XM_036160537.1;extra_copy_number=0
CM058242.1	Liftoff	exon	84567232	84567519	.	-	.	ID=exon-XM_036160537.1-175;Parent=rna-XM_036160537.1;Dbxref=GeneID:22138,GenBank:XM_036160537.1,MGI:MGI:98864;gbkey=mRNA;gene=Ttn;product=titin%2C transcript variant X9;transcript_id=XM_036160537.1;extra_copy_number=0
CM058242.1	Liftoff	exon	84567610	84567731	.	-	.	ID=exon-XM_036160537.1-174;Parent=rna-XM_036160537.1;Dbxref=GeneID:22138,GenBank:XM_036160537.1,MGI:MGI:98864;gbkey=mRNA;gene=Ttn;product=titin%2C transcript variant X9;transcript_id=XM_036160537.1;extra_copy_number=0
CM058242.1	Liftoff	exon	84568537	84568714	.	-	.	ID=exon-XM_036160537.1-173;Parent=rna-XM_036160537.1;Dbxref=GeneID:22138,GenBank:XM_036160537.1,MGI:MGI:98864;gbkey=mRNA;gene=Ttn;product=titin%2C transcript variant X9;transcript_id=XM_036160537.1;extra_copy_number=0
CM058242.1	Liftoff	exon	84568855	84569002	.	-	.	ID=exon-XM_036160537.1-172;Parent=rna-XM_036160537.1;Dbxref=GeneID:22138,GenBank:XM_036160537.1,MGI:MGI:98864;gbkey=mRNA;gene=Ttn;product=titin%2C transcript variant X9;transcript_id=XM_036160537.1;extra_copy_number=0
CM058242.1	Liftoff	exon	84569898	84570049	.	-	.	ID=exon-XM_036160537.1-171;Parent=rna-XM_036160537.1;Dbxref=GeneID:22138,GenBank:XM_036160537.1,MGI:MGI:98864;gbkey=mRNA;gene=Ttn;product=titin%2C transcript variant X9;transcript_id=XM_036160537.1;extra_copy_number=0
CM058242.1	Liftoff	exon	84570156	84570440	.	-	.	ID=exon-XM_036160537.1-170;Parent=rna-XM_036160537.1;Dbxref=GeneID:22138,GenBank:XM_036160537.1,MGI:MGI:98864;gbkey=mRNA;gene=Ttn;product=titin%2C transcript variant X9;transcript_id=XM_036160537.1;extra_copy_number=0
CM058242.1	Liftoff	exon	84570545	84570659	.	-	.	ID=exon-XM_036160537.1-169;Parent=rna-XM_036160537.1;Dbxref=GeneID:22138,GenBank:XM_036160537.1,MGI:MGI:98864;gbkey=mRNA;gene=Ttn;product=titin%2C transcript variant X9;transcript_id=XM_036160537.1;extra_copy_number=0
CM058242.1	Liftoff	exon	84570801	84570988	.	-	.	ID=exon-XM_036160537.1-168;Parent=rna-XM_036160537.1;Dbxref=GeneID:22138,GenBank:XM_036160537.1,MGI:MGI:98864;gbkey=mRNA;gene=Ttn;product=titin%2C transcript variant X9;transcript_id=XM_036160537.1;extra_copy_number=0
CM058242.1	Liftoff	exon	84571225	84571527	.	-	.	ID=exon-XM_036160537.1-167;Parent=rna-XM_036160537.1;Dbxref=GeneID:22138,GenBank:XM_036160537.1,MGI:MGI:98864;gbkey=mRNA;gene=Ttn;product=titin%2C transcript variant X9;transcript_id=XM_036160537.1;extra_copy_number=0
CM058242.1	Liftoff	exon	84571624	84571926	.	-	.	ID=exon-XM_036160537.1-166;Parent=rna-XM_036160537.1;Dbxref=GeneID:22138,GenBank:XM_036160537.1,MGI:MGI:98864;gbkey=mRNA;gene=Ttn;product=titin%2C transcript variant X9;transcript_id=XM_036160537.1;extra_copy_number=0
CM058242.1	Liftoff	exon	84572016	84572285	.	-	.	ID=exon-XM_036160537.1-165;Parent=rna-XM_036160537.1;Dbxref=GeneID:22138,GenBank:XM_036160537.1,MGI:MGI:98864;gbkey=mRNA;gene=Ttn;product=titin%2C transcript variant X9;transcript_id=XM_036160537.1;extra_copy_number=0
CM058242.1	Liftoff	exon	84572985	84573251	.	-	.	ID=exon-XM_036160537.1-164;Parent=rna-XM_036160537.1;Dbxref=GeneID:22138,GenBank:XM_036160537.1,MGI:MGI:98864;gbkey=mRNA;gene=Ttn;product=titin%2C transcript variant X9;transcript_id=XM_036160537.1;extra_copy_number=0
CM058242.1	Liftoff	exon	84573359	84573483	.	-	.	ID=exon-XM_036160537.1-163;Parent=rna-XM_036160537.1;Dbxref=GeneID:22138,GenBank:XM_036160537.1,MGI:MGI:98864;gbkey=mRNA;gene=Ttn;product=titin%2C transcript variant X9;transcript_id=XM_036160537.1;extra_copy_number=0
CM058242.1	Liftoff	exon	84573594	84574002	.	-	.	ID=exon-XM_036160537.1-162;Parent=rna-XM_036160537.1;Dbxref=GeneID:22138,GenBank:XM_036160537.1,MGI:MGI:98864;gbkey=mRNA;gene=Ttn;product=titin%2C transcript variant X9;transcript_id=XM_036160537.1;extra_copy_number=0
CM058242.1	Liftoff	exon	84574097	84574375	.	-	.	ID=exon-XM_036160537.1-161;Parent=rna-XM_036160537.1;Dbxref=GeneID:22138,GenBank:XM_036160537.1,MGI:MGI:98864;gbkey=mRNA;gene=Ttn;product=titin%2C transcript variant X9;transcript_id=XM_036160537.1;extra_copy_number=0
CM058242.1	Liftoff	exon	84574460	84574726	.	-	.	ID=exon-XM_036160537.1-160;Parent=rna-XM_036160537.1;Dbxref=GeneID:22138,GenBank:XM_036160537.1,MGI:MGI:98864;gbkey=mRNA;gene=Ttn;product=titin%2C transcript variant X9;transcript_id=XM_036160537.1;extra_copy_number=0
CM058242.1	Liftoff	exon	84574830	84575096	.	-	.	ID=exon-XM_036160537.1-159;Parent=rna-XM_036160537.1;Dbxref=GeneID:22138,GenBank:XM_036160537.1,MGI:MGI:98864;gbkey=mRNA;gene=Ttn;product=titin%2C transcript variant X9;transcript_id=XM_036160537.1;extra_copy_number=0
CM058242.1	Liftoff	exon	84575186	84575354	.	-	.	ID=exon-XM_036160537.1-158;Parent=rna-XM_036160537.1;Dbxref=GeneID:22138,GenBank:XM_036160537.1,MGI:MGI:98864;gbkey=mRNA;gene=Ttn;product=titin%2C transcript variant X9;transcript_id=XM_036160537.1;extra_copy_number=0
CM058242.1	Liftoff	exon	84576229	84576326	.	-	.	ID=exon-XM_036160537.1-157;Parent=rna-XM_036160537.1;Dbxref=GeneID:22138,GenBank:XM_036160537.1,MGI:MGI:98864;gbkey=mRNA;gene=Ttn;product=titin%2C transcript variant X9;transcript_id=XM_036160537.1;extra_copy_number=0
CM058242.1	Liftoff	exon	84577977	84578243	.	-	.	ID=exon-XM_036160537.1-156;Parent=rna-XM_036160537.1;Dbxref=GeneID:22138,GenBank:XM_036160537.1,MGI:MGI:98864;gbkey=mRNA;gene=Ttn;product=titin%2C transcript variant X9;transcript_id=XM_036160537.1;extra_copy_number=0
CM058242.1	Liftoff	exon	84579039	84579162	.	-	.	ID=exon-XM_036160537.1-155;Parent=rna-XM_036160537.1;Dbxref=GeneID:22138,GenBank:XM_036160537.1,MGI:MGI:98864;gbkey=mRNA;gene=Ttn;product=titin%2C transcript variant X9;transcript_id=XM_036160537.1;extra_copy_number=0
CM058242.1	Liftoff	exon	84582805	84582947	.	-	.	ID=exon-XM_036160537.1-154;Parent=rna-XM_036160537.1;Dbxref=GeneID:22138,GenBank:XM_036160537.1,MGI:MGI:98864;gbkey=mRNA;gene=Ttn;product=titin%2C transcript variant X9;transcript_id=XM_036160537.1;extra_copy_number=0
CM058242.1	Liftoff	exon	84583735	84583861	.	-	.	ID=exon-XM_036160537.1-153;Parent=rna-XM_036160537.1;Dbxref=GeneID:22138,GenBank:XM_036160537.1,MGI:MGI:98864;gbkey=mRNA;gene=Ttn;product=titin%2C transcript variant X9;transcript_id=XM_036160537.1;extra_copy_number=0
CM058242.1	Liftoff	exon	84584264	84584403	.	-	.	ID=exon-XM_036160537.1-152;Parent=rna-XM_036160537.1;Dbxref=GeneID:22138,GenBank:XM_036160537.1,MGI:MGI:98864;gbkey=mRNA;gene=Ttn;product=titin%2C transcript variant X9;transcript_id=XM_036160537.1;extra_copy_number=0
CM058242.1	Liftoff	exon	84584495	84584761	.	-	.	ID=exon-XM_036160537.1-151;Parent=rna-XM_036160537.1;Dbxref=GeneID:22138,GenBank:XM_036160537.1,MGI:MGI:98864;gbkey=mRNA;gene=Ttn;product=titin%2C transcript variant X9;transcript_id=XM_036160537.1;extra_copy_number=0
CM058242.1	Liftoff	exon	84585597	84585863	.	-	.	ID=exon-XM_036160537.1-150;Parent=rna-XM_036160537.1;Dbxref=GeneID:22138,GenBank:XM_036160537.1,MGI:MGI:98864;gbkey=mRNA;gene=Ttn;product=titin%2C transcript variant X9;transcript_id=XM_036160537.1;extra_copy_number=0
CM058242.1	Liftoff	exon	84586004	84586270	.	-	.	ID=exon-XM_036160537.1-149;Parent=rna-XM_036160537.1;Dbxref=GeneID:22138,GenBank:XM_036160537.1,MGI:MGI:98864;gbkey=mRNA;gene=Ttn;product=titin%2C transcript variant X9;transcript_id=XM_036160537.1;extra_copy_number=0
CM058242.1	Liftoff	exon	84586392	84586518	.	-	.	ID=exon-XM_036160537.1-148;Parent=rna-XM_036160537.1;Dbxref=GeneID:22138,GenBank:XM_036160537.1,MGI:MGI:98864;gbkey=mRNA;gene=Ttn;product=titin%2C transcript variant X9;transcript_id=XM_036160537.1;extra_copy_number=0
CM058242.1	Liftoff	exon	84586656	84586795	.	-	.	ID=exon-XM_036160537.1-147;Parent=rna-XM_036160537.1;Dbxref=GeneID:22138,GenBank:XM_036160537.1,MGI:MGI:98864;gbkey=mRNA;gene=Ttn;product=titin%2C transcript variant X9;transcript_id=XM_036160537.1;extra_copy_number=0
CM058242.1	Liftoff	exon	84586886	84587149	.	-	.	ID=exon-XM_036160537.1-146;Parent=rna-XM_036160537.1;Dbxref=GeneID:22138,GenBank:XM_036160537.1,MGI:MGI:98864;gbkey=mRNA;gene=Ttn;product=titin%2C transcript variant X9;transcript_id=XM_036160537.1;extra_copy_number=0
CM058242.1	Liftoff	exon	84587267	84587533	.	-	.	ID=exon-XM_036160537.1-145;Parent=rna-XM_036160537.1;Dbxref=GeneID:22138,GenBank:XM_036160537.1,MGI:MGI:98864;gbkey=mRNA;gene=Ttn;product=titin%2C transcript variant X9;transcript_id=XM_036160537.1;extra_copy_number=0
CM058242.1	Liftoff	exon	84587856	84588119	.	-	.	ID=exon-XM_036160537.1-144;Parent=rna-XM_036160537.1;Dbxref=GeneID:22138,GenBank:XM_036160537.1,MGI:MGI:98864;gbkey=mRNA;gene=Ttn;product=titin%2C transcript variant X9;transcript_id=XM_036160537.1;extra_copy_number=0
CM058242.1	Liftoff	exon	84588221	84588347	.	-	.	ID=exon-XM_036160537.1-143;Parent=rna-XM_036160537.1;Dbxref=GeneID:22138,GenBank:XM_036160537.1,MGI:MGI:98864;gbkey=mRNA;gene=Ttn;product=titin%2C transcript variant X9;transcript_id=XM_036160537.1;extra_copy_number=0
CM058242.1	Liftoff	exon	84588631	84588770	.	-	.	ID=exon-XM_036160537.1-142;Parent=rna-XM_036160537.1;Dbxref=GeneID:22138,GenBank:XM_036160537.1,MGI:MGI:98864;gbkey=mRNA;gene=Ttn;product=titin%2C transcript variant X9;transcript_id=XM_036160537.1;extra_copy_number=0
CM058242.1	Liftoff	exon	84589080	84589355	.	-	.	ID=exon-XM_036160537.1-141;Parent=rna-XM_036160537.1;Dbxref=GeneID:22138,GenBank:XM_036160537.1,MGI:MGI:98864;gbkey=mRNA;gene=Ttn;product=titin%2C transcript variant X9;transcript_id=XM_036160537.1;extra_copy_number=0
CM058242.1	Liftoff	exon	84589882	84590160	.	-	.	ID=exon-XM_036160537.1-140;Parent=rna-XM_036160537.1;Dbxref=GeneID:22138,GenBank:XM_036160537.1,MGI:MGI:98864;gbkey=mRNA;gene=Ttn;product=titin%2C transcript variant X9;transcript_id=XM_036160537.1;extra_copy_number=0
CM058242.1	Liftoff	exon	84590262	84590663	.	-	.	ID=exon-XM_036160537.1-139;Parent=rna-XM_036160537.1;Dbxref=GeneID:22138,GenBank:XM_036160537.1,MGI:MGI:98864;gbkey=mRNA;gene=Ttn;product=titin%2C transcript variant X9;transcript_id=XM_036160537.1;extra_copy_number=0
CM058242.1	Liftoff	exon	84591272	84591319	.	-	.	ID=exon-XM_036160537.1-138;Parent=rna-XM_036160537.1;Dbxref=GeneID:22138,GenBank:XM_036160537.1,MGI:MGI:98864;gbkey=mRNA;gene=Ttn;product=titin%2C transcript variant X9;transcript_id=XM_036160537.1;extra_copy_number=0
CM058242.1	Liftoff	exon	84591903	84591992	.	-	.	ID=exon-XM_036160537.1-137;Parent=rna-XM_036160537.1;Dbxref=GeneID:22138,GenBank:XM_036160537.1,MGI:MGI:98864;gbkey=mRNA;gene=Ttn;product=titin%2C transcript variant X9;transcript_id=XM_036160537.1;extra_copy_number=0
CM058242.1	Liftoff	exon	84592287	84592349	.	-	.	ID=exon-XM_036160537.1-136;Parent=rna-XM_036160537.1;Dbxref=GeneID:22138,GenBank:XM_036160537.1,MGI:MGI:98864;gbkey=mRNA;gene=Ttn;product=titin%2C transcript variant X9;transcript_id=XM_036160537.1;extra_copy_number=0
CM058242.1	Liftoff	exon	84592733	84592819	.	-	.	ID=exon-XM_036160537.1-135;Parent=rna-XM_036160537.1;Dbxref=GeneID:22138,GenBank:XM_036160537.1,MGI:MGI:98864;gbkey=mRNA;gene=Ttn;product=titin%2C transcript variant X9;transcript_id=XM_036160537.1;extra_copy_number=0
CM058242.1	Liftoff	exon	84593533	84593607	.	-	.	ID=exon-XM_036160537.1-134;Parent=rna-XM_036160537.1;Dbxref=GeneID:22138,GenBank:XM_036160537.1,MGI:MGI:98864;gbkey=mRNA;gene=Ttn;product=titin%2C transcript variant X9;transcript_id=XM_036160537.1;extra_copy_number=0
CM058242.1	Liftoff	exon	84594480	84594560	.	-	.	ID=exon-XM_036160537.1-133;Parent=rna-XM_036160537.1;Dbxref=GeneID:22138,GenBank:XM_036160537.1,MGI:MGI:98864;gbkey=mRNA;gene=Ttn;product=titin%2C transcript variant X9;transcript_id=XM_036160537.1;extra_copy_number=0
CM058242.1	Liftoff	exon	84596860	84596928	.	-	.	ID=exon-XM_036160537.1-132;Parent=rna-XM_036160537.1;Dbxref=GeneID:22138,GenBank:XM_036160537.1,MGI:MGI:98864;gbkey=mRNA;gene=Ttn;product=titin%2C transcript variant X9;transcript_id=XM_036160537.1;extra_copy_number=0
CM058242.1	Liftoff	exon	84598195	84598308	.	-	.	ID=exon-XM_036160537.1-131;Parent=rna-XM_036160537.1;Dbxref=GeneID:22138,GenBank:XM_036160537.1,MGI:MGI:98864;gbkey=mRNA;gene=Ttn;product=titin%2C transcript variant X9;transcript_id=XM_036160537.1;extra_copy_number=0
CM058242.1	Liftoff	exon	84601819	84601896	.	-	.	ID=exon-XM_036160537.1-130;Parent=rna-XM_036160537.1;Dbxref=GeneID:22138,GenBank:XM_036160537.1,MGI:MGI:98864;gbkey=mRNA;gene=Ttn;product=titin%2C transcript variant X9;transcript_id=XM_036160537.1;extra_copy_number=0
CM058242.1	Liftoff	exon	84602191	84602286	.	-	.	ID=exon-XM_036160537.1-129;Parent=rna-XM_036160537.1;Dbxref=GeneID:22138,GenBank:XM_036160537.1,MGI:MGI:98864;gbkey=mRNA;gene=Ttn;product=titin%2C transcript variant X9;transcript_id=XM_036160537.1;extra_copy_number=0
CM058242.1	Liftoff	exon	84602739	84602822	.	-	.	ID=exon-XM_036160537.1-128;Parent=rna-XM_036160537.1;Dbxref=GeneID:22138,GenBank:XM_036160537.1,MGI:MGI:98864;gbkey=mRNA;gene=Ttn;product=titin%2C transcript variant X9;transcript_id=XM_036160537.1;extra_copy_number=0
CM058242.1	Liftoff	exon	84607532	84607618	.	-	.	ID=exon-XM_036160537.1-127;Parent=rna-XM_036160537.1;Dbxref=GeneID:22138,GenBank:XM_036160537.1,MGI:MGI:98864;gbkey=mRNA;gene=Ttn;product=titin%2C transcript variant X9;transcript_id=XM_036160537.1;extra_copy_number=0
CM058242.1	Liftoff	exon	84623132	84623215	.	-	.	ID=exon-XM_036160537.1-126;Parent=rna-XM_036160537.1;Dbxref=GeneID:22138,GenBank:XM_036160537.1,MGI:MGI:98864;gbkey=mRNA;gene=Ttn;product=titin%2C transcript variant X9;transcript_id=XM_036160537.1;extra_copy_number=0
CM058242.1	Liftoff	exon	84623469	84623552	.	-	.	ID=exon-XM_036160537.1-125;Parent=rna-XM_036160537.1;Dbxref=GeneID:22138,GenBank:XM_036160537.1,MGI:MGI:98864;gbkey=mRNA;gene=Ttn;product=titin%2C transcript variant X9;transcript_id=XM_036160537.1;extra_copy_number=0
CM058242.1	Liftoff	exon	84626314	84626388	.	-	.	ID=exon-XM_036160537.1-124;Parent=rna-XM_036160537.1;Dbxref=GeneID:22138,GenBank:XM_036160537.1,MGI:MGI:98864;gbkey=mRNA;gene=Ttn;product=titin%2C transcript variant X9;transcript_id=XM_036160537.1;extra_copy_number=0
CM058242.1	Liftoff	exon	84627299	84627508	.	-	.	ID=exon-XM_036160537.1-123;Parent=rna-XM_036160537.1;Dbxref=GeneID:22138,GenBank:XM_036160537.1,MGI:MGI:98864;gbkey=mRNA;gene=Ttn;product=titin%2C transcript variant X9;transcript_id=XM_036160537.1;extra_copy_number=0
CM058242.1	Liftoff	exon	84627801	84627881	.	-	.	ID=exon-XM_036160537.1-122;Parent=rna-XM_036160537.1;Dbxref=GeneID:22138,GenBank:XM_036160537.1,MGI:MGI:98864;gbkey=mRNA;gene=Ttn;product=titin%2C transcript variant X9;transcript_id=XM_036160537.1;extra_copy_number=0
CM058242.1	Liftoff	exon	84633648	84633731	.	-	.	ID=exon-XM_036160537.1-121;Parent=rna-XM_036160537.1;Dbxref=GeneID:22138,GenBank:XM_036160537.1,MGI:MGI:98864;gbkey=mRNA;gene=Ttn;product=titin%2C transcript variant X9;transcript_id=XM_036160537.1;extra_copy_number=0
CM058242.1	Liftoff	exon	84635204	84635290	.	-	.	ID=exon-XM_036160537.1-120;Parent=rna-XM_036160537.1;Dbxref=GeneID:22138,GenBank:XM_036160537.1,MGI:MGI:98864;gbkey=mRNA;gene=Ttn;product=titin%2C transcript variant X9;transcript_id=XM_036160537.1;extra_copy_number=0
CM058242.1	Liftoff	exon	84635658	84635741	.	-	.	ID=exon-XM_036160537.1-119;Parent=rna-XM_036160537.1;Dbxref=GeneID:22138,GenBank:XM_036160537.1,MGI:MGI:98864;gbkey=mRNA;gene=Ttn;product=titin%2C transcript variant X9;transcript_id=XM_036160537.1;extra_copy_number=0
CM058242.1	Liftoff	exon	84636841	84636921	.	-	.	ID=exon-XM_036160537.1-118;Parent=rna-XM_036160537.1;Dbxref=GeneID:22138,GenBank:XM_036160537.1,MGI:MGI:98864;gbkey=mRNA;gene=Ttn;product=titin%2C transcript variant X9;transcript_id=XM_036160537.1;extra_copy_number=0
CM058242.1	Liftoff	exon	84637167	84637253	.	-	.	ID=exon-XM_036160537.1-117;Parent=rna-XM_036160537.1;Dbxref=GeneID:22138,GenBank:XM_036160537.1,MGI:MGI:98864;gbkey=mRNA;gene=Ttn;product=titin%2C transcript variant X9;transcript_id=XM_036160537.1;extra_copy_number=0
CM058242.1	Liftoff	exon	84637856	84637933	.	-	.	ID=exon-XM_036160537.1-116;Parent=rna-XM_036160537.1;Dbxref=GeneID:22138,GenBank:XM_036160537.1,MGI:MGI:98864;gbkey=mRNA;gene=Ttn;product=titin%2C transcript variant X9;transcript_id=XM_036160537.1;extra_copy_number=0
CM058242.1	Liftoff	exon	84638094	84638171	.	-	.	ID=exon-XM_036160537.1-115;Parent=rna-XM_036160537.1;Dbxref=GeneID:22138,GenBank:XM_036160537.1,MGI:MGI:98864;gbkey=mRNA;gene=Ttn;product=titin%2C transcript variant X9;transcript_id=XM_036160537.1;extra_copy_number=0
CM058242.1	Liftoff	exon	84638544	84638603	.	-	.	ID=exon-XM_036160537.1-114;Parent=rna-XM_036160537.1;Dbxref=GeneID:22138,GenBank:XM_036160537.1,MGI:MGI:98864;gbkey=mRNA;gene=Ttn;product=titin%2C transcript variant X9;transcript_id=XM_036160537.1;extra_copy_number=0
CM058242.1	Liftoff	exon	84639018	84639419	.	-	.	ID=exon-XM_036160537.1-113;Parent=rna-XM_036160537.1;Dbxref=GeneID:22138,GenBank:XM_036160537.1,MGI:MGI:98864;gbkey=mRNA;gene=Ttn;product=titin%2C transcript variant X9;transcript_id=XM_036160537.1;extra_copy_number=0
CM058242.1	Liftoff	exon	84640016	84640069	.	-	.	ID=exon-XM_036160537.1-112;Parent=rna-XM_036160537.1;Dbxref=GeneID:22138,GenBank:XM_036160537.1,MGI:MGI:98864;gbkey=mRNA;gene=Ttn;product=titin%2C transcript variant X9;transcript_id=XM_036160537.1;extra_copy_number=0
CM058242.1	Liftoff	exon	84640967	84641041	.	-	.	ID=exon-XM_036160537.1-111;Parent=rna-XM_036160537.1;Dbxref=GeneID:22138,GenBank:XM_036160537.1,MGI:MGI:98864;gbkey=mRNA;gene=Ttn;product=titin%2C transcript variant X9;transcript_id=XM_036160537.1;extra_copy_number=0
CM058242.1	Liftoff	exon	84642903	84642986	.	-	.	ID=exon-XM_036160537.1-110;Parent=rna-XM_036160537.1;Dbxref=GeneID:22138,GenBank:XM_036160537.1,MGI:MGI:98864;gbkey=mRNA;gene=Ttn;product=titin%2C transcript variant X9;transcript_id=XM_036160537.1;extra_copy_number=0
CM058242.1	Liftoff	exon	84643167	84643226	.	-	.	ID=exon-XM_036160537.1-109;Parent=rna-XM_036160537.1;Dbxref=GeneID:22138,GenBank:XM_036160537.1,MGI:MGI:98864;gbkey=mRNA;gene=Ttn;product=titin%2C transcript variant X9;transcript_id=XM_036160537.1;extra_copy_number=0
CM058242.1	Liftoff	exon	84643628	84643654	.	-	.	ID=exon-XM_036160537.1-108;Parent=rna-XM_036160537.1;Dbxref=GeneID:22138,GenBank:XM_036160537.1,MGI:MGI:98864;gbkey=mRNA;gene=Ttn;product=titin%2C transcript variant X9;transcript_id=XM_036160537.1;extra_copy_number=0
CM058242.1	Liftoff	exon	84643753	84643830	.	-	.	ID=exon-XM_036160537.1-107;Parent=rna-XM_036160537.1;Dbxref=GeneID:22138,GenBank:XM_036160537.1,MGI:MGI:98864;gbkey=mRNA;gene=Ttn;product=titin%2C transcript variant X9;transcript_id=XM_036160537.1;extra_copy_number=0
CM058242.1	Liftoff	exon	84644032	84644241	.	-	.	ID=exon-XM_036160537.1-106;Parent=rna-XM_036160537.1;Dbxref=GeneID:22138,GenBank:XM_036160537.1,MGI:MGI:98864;gbkey=mRNA;gene=Ttn;product=titin%2C transcript variant X9;transcript_id=XM_036160537.1;extra_copy_number=0
CM058242.1	Liftoff	exon	84646096	84646356	.	-	.	ID=exon-XM_036160537.1-105;Parent=rna-XM_036160537.1;Dbxref=GeneID:22138,GenBank:XM_036160537.1,MGI:MGI:98864;gbkey=mRNA;gene=Ttn;product=titin%2C transcript variant X9;transcript_id=XM_036160537.1;extra_copy_number=0
CM058242.1	Liftoff	exon	84646455	84646722	.	-	.	ID=exon-XM_036160537.1-104;Parent=rna-XM_036160537.1;Dbxref=GeneID:22138,GenBank:XM_036160537.1,MGI:MGI:98864;gbkey=mRNA;gene=Ttn;product=titin%2C transcript variant X9;transcript_id=XM_036160537.1;extra_copy_number=0
CM058242.1	Liftoff	exon	84646821	84646910	.	-	.	ID=exon-XM_036160537.1-103;Parent=rna-XM_036160537.1;Dbxref=GeneID:22138,GenBank:XM_036160537.1,MGI:MGI:98864;gbkey=mRNA;gene=Ttn;product=titin%2C transcript variant X9;transcript_id=XM_036160537.1;extra_copy_number=0
CM058242.1	Liftoff	exon	84647450	84647633	.	-	.	ID=exon-XM_036160537.1-102;Parent=rna-XM_036160537.1;Dbxref=GeneID:22138,GenBank:XM_036160537.1,MGI:MGI:98864;gbkey=mRNA;gene=Ttn;product=titin%2C transcript variant X9;transcript_id=XM_036160537.1;extra_copy_number=0
CM058242.1	Liftoff	exon	84648426	84648711	.	-	.	ID=exon-XM_036160537.1-101;Parent=rna-XM_036160537.1;Dbxref=GeneID:22138,GenBank:XM_036160537.1,MGI:MGI:98864;gbkey=mRNA;gene=Ttn;product=titin%2C transcript variant X9;transcript_id=XM_036160537.1;extra_copy_number=0
CM058242.1	Liftoff	exon	84648812	84648904	.	-	.	ID=exon-XM_036160537.1-100;Parent=rna-XM_036160537.1;Dbxref=GeneID:22138,GenBank:XM_036160537.1,MGI:MGI:98864;gbkey=mRNA;gene=Ttn;product=titin%2C transcript variant X9;transcript_id=XM_036160537.1;extra_copy_number=0
CM058242.1	Liftoff	exon	84649456	84649743	.	-	.	ID=exon-XM_036160537.1-99;Parent=rna-XM_036160537.1;Dbxref=GeneID:22138,GenBank:XM_036160537.1,MGI:MGI:98864;gbkey=mRNA;gene=Ttn;product=titin%2C transcript variant X9;transcript_id=XM_036160537.1;extra_copy_number=0
CM058242.1	Liftoff	exon	84651436	84651726	.	-	.	ID=exon-XM_036160537.1-98;Parent=rna-XM_036160537.1;Dbxref=GeneID:22138,GenBank:XM_036160537.1,MGI:MGI:98864;gbkey=mRNA;gene=Ttn;product=titin%2C transcript variant X9;transcript_id=XM_036160537.1;extra_copy_number=0
CM058242.1	Liftoff	exon	84652197	84652484	.	-	.	ID=exon-XM_036160537.1-97;Parent=rna-XM_036160537.1;Dbxref=GeneID:22138,GenBank:XM_036160537.1,MGI:MGI:98864;gbkey=mRNA;gene=Ttn;product=titin%2C transcript variant X9;transcript_id=XM_036160537.1;extra_copy_number=0
CM058242.1	Liftoff	exon	84652627	84652914	.	-	.	ID=exon-XM_036160537.1-96;Parent=rna-XM_036160537.1;Dbxref=GeneID:22138,GenBank:XM_036160537.1,MGI:MGI:98864;gbkey=mRNA;gene=Ttn;product=titin%2C transcript variant X9;transcript_id=XM_036160537.1;extra_copy_number=0
CM058242.1	Liftoff	exon	84653648	84653926	.	-	.	ID=exon-XM_036160537.1-95;Parent=rna-XM_036160537.1;Dbxref=GeneID:22138,GenBank:XM_036160537.1,MGI:MGI:98864;gbkey=mRNA;gene=Ttn;product=titin%2C transcript variant X9;transcript_id=XM_036160537.1;extra_copy_number=0
CM058242.1	Liftoff	exon	84654013	84654291	.	-	.	ID=exon-XM_036160537.1-94;Parent=rna-XM_036160537.1;Dbxref=GeneID:22138,GenBank:XM_036160537.1,MGI:MGI:98864;gbkey=mRNA;gene=Ttn;product=titin%2C transcript variant X9;transcript_id=XM_036160537.1;extra_copy_number=0
CM058242.1	Liftoff	exon	84654419	84654697	.	-	.	ID=exon-XM_036160537.1-93;Parent=rna-XM_036160537.1;Dbxref=GeneID:22138,GenBank:XM_036160537.1,MGI:MGI:98864;gbkey=mRNA;gene=Ttn;product=titin%2C transcript variant X9;transcript_id=XM_036160537.1;extra_copy_number=0
CM058242.1	Liftoff	exon	84654803	84655090	.	-	.	ID=exon-XM_036160537.1-92;Parent=rna-XM_036160537.1;Dbxref=GeneID:22138,GenBank:XM_036160537.1,MGI:MGI:98864;gbkey=mRNA;gene=Ttn;product=titin%2C transcript variant X9;transcript_id=XM_036160537.1;extra_copy_number=0
CM058242.1	Liftoff	exon	84655728	84656006	.	-	.	ID=exon-XM_036160537.1-91;Parent=rna-XM_036160537.1;Dbxref=GeneID:22138,GenBank:XM_036160537.1,MGI:MGI:98864;gbkey=mRNA;gene=Ttn;product=titin%2C transcript variant X9;transcript_id=XM_036160537.1;extra_copy_number=0
CM058242.1	Liftoff	exon	84656120	84656401	.	-	.	ID=exon-XM_036160537.1-90;Parent=rna-XM_036160537.1;Dbxref=GeneID:22138,GenBank:XM_036160537.1,MGI:MGI:98864;gbkey=mRNA;gene=Ttn;product=titin%2C transcript variant X9;transcript_id=XM_036160537.1;extra_copy_number=0
CM058242.1	Liftoff	exon	84656809	84657087	.	-	.	ID=exon-XM_036160537.1-89;Parent=rna-XM_036160537.1;Dbxref=GeneID:22138,GenBank:XM_036160537.1,MGI:MGI:98864;gbkey=mRNA;gene=Ttn;product=titin%2C transcript variant X9;transcript_id=XM_036160537.1;extra_copy_number=0
CM058242.1	Liftoff	exon	84657303	84657584	.	-	.	ID=exon-XM_036160537.1-88;Parent=rna-XM_036160537.1;Dbxref=GeneID:22138,GenBank:XM_036160537.1,MGI:MGI:98864;gbkey=mRNA;gene=Ttn;product=titin%2C transcript variant X9;transcript_id=XM_036160537.1;extra_copy_number=0
CM058242.1	Liftoff	exon	84659657	84659944	.	-	.	ID=exon-XM_036160537.1-87;Parent=rna-XM_036160537.1;Dbxref=GeneID:22138,GenBank:XM_036160537.1,MGI:MGI:98864;gbkey=mRNA;gene=Ttn;product=titin%2C transcript variant X9;transcript_id=XM_036160537.1;extra_copy_number=0
CM058242.1	Liftoff	exon	84660093	84660380	.	-	.	ID=exon-XM_036160537.1-86;Parent=rna-XM_036160537.1;Dbxref=GeneID:22138,GenBank:XM_036160537.1,MGI:MGI:98864;gbkey=mRNA;gene=Ttn;product=titin%2C transcript variant X9;transcript_id=XM_036160537.1;extra_copy_number=0
CM058242.1	Liftoff	exon	84660499	84660777	.	-	.	ID=exon-XM_036160537.1-85;Parent=rna-XM_036160537.1;Dbxref=GeneID:22138,GenBank:XM_036160537.1,MGI:MGI:98864;gbkey=mRNA;gene=Ttn;product=titin%2C transcript variant X9;transcript_id=XM_036160537.1;extra_copy_number=0
CM058242.1	Liftoff	exon	84660872	84661150	.	-	.	ID=exon-XM_036160537.1-84;Parent=rna-XM_036160537.1;Dbxref=GeneID:22138,GenBank:XM_036160537.1,MGI:MGI:98864;gbkey=mRNA;gene=Ttn;product=titin%2C transcript variant X9;transcript_id=XM_036160537.1;extra_copy_number=0
CM058242.1	Liftoff	exon	84661244	84661522	.	-	.	ID=exon-XM_036160537.1-83;Parent=rna-XM_036160537.1;Dbxref=GeneID:22138,GenBank:XM_036160537.1,MGI:MGI:98864;gbkey=mRNA;gene=Ttn;product=titin%2C transcript variant X9;transcript_id=XM_036160537.1;extra_copy_number=0
CM058242.1	Liftoff	exon	84661675	84661962	.	-	.	ID=exon-XM_036160537.1-82;Parent=rna-XM_036160537.1;Dbxref=GeneID:22138,GenBank:XM_036160537.1,MGI:MGI:98864;gbkey=mRNA;gene=Ttn;product=titin%2C transcript variant X9;transcript_id=XM_036160537.1;extra_copy_number=0
CM058242.1	Liftoff	exon	84662055	84662333	.	-	.	ID=exon-XM_036160537.1-81;Parent=rna-XM_036160537.1;Dbxref=GeneID:22138,GenBank:XM_036160537.1,MGI:MGI:98864;gbkey=mRNA;gene=Ttn;product=titin%2C transcript variant X9;transcript_id=XM_036160537.1;extra_copy_number=0
CM058242.1	Liftoff	exon	84662472	84662753	.	-	.	ID=exon-XM_036160537.1-80;Parent=rna-XM_036160537.1;Dbxref=GeneID:22138,GenBank:XM_036160537.1,MGI:MGI:98864;gbkey=mRNA;gene=Ttn;product=titin%2C transcript variant X9;transcript_id=XM_036160537.1;extra_copy_number=0
CM058242.1	Liftoff	exon	84662854	84663132	.	-	.	ID=exon-XM_036160537.1-79;Parent=rna-XM_036160537.1;Dbxref=GeneID:22138,GenBank:XM_036160537.1,MGI:MGI:98864;gbkey=mRNA;gene=Ttn;product=titin%2C transcript variant X9;transcript_id=XM_036160537.1;extra_copy_number=0
CM058242.1	Liftoff	exon	84663553	84663834	.	-	.	ID=exon-XM_036160537.1-78;Parent=rna-XM_036160537.1;Dbxref=GeneID:22138,GenBank:XM_036160537.1,MGI:MGI:98864;gbkey=mRNA;gene=Ttn;product=titin%2C transcript variant X9;transcript_id=XM_036160537.1;extra_copy_number=0
CM058242.1	Liftoff	exon	84664633	84664920	.	-	.	ID=exon-XM_036160537.1-77;Parent=rna-XM_036160537.1;Dbxref=GeneID:22138,GenBank:XM_036160537.1,MGI:MGI:98864;gbkey=mRNA;gene=Ttn;product=titin%2C transcript variant X9;transcript_id=XM_036160537.1;extra_copy_number=0
CM058242.1	Liftoff	exon	84665051	84665338	.	-	.	ID=exon-XM_036160537.1-76;Parent=rna-XM_036160537.1;Dbxref=GeneID:22138,GenBank:XM_036160537.1,MGI:MGI:98864;gbkey=mRNA;gene=Ttn;product=titin%2C transcript variant X9;transcript_id=XM_036160537.1;extra_copy_number=0
CM058242.1	Liftoff	exon	84665456	84665734	.	-	.	ID=exon-XM_036160537.1-75;Parent=rna-XM_036160537.1;Dbxref=GeneID:22138,GenBank:XM_036160537.1,MGI:MGI:98864;gbkey=mRNA;gene=Ttn;product=titin%2C transcript variant X9;transcript_id=XM_036160537.1;extra_copy_number=0
CM058242.1	Liftoff	exon	84665841	84666119	.	-	.	ID=exon-XM_036160537.1-74;Parent=rna-XM_036160537.1;Dbxref=GeneID:22138,GenBank:XM_036160537.1,MGI:MGI:98864;gbkey=mRNA;gene=Ttn;product=titin%2C transcript variant X9;transcript_id=XM_036160537.1;extra_copy_number=0
CM058242.1	Liftoff	exon	84666212	84666490	.	-	.	ID=exon-XM_036160537.1-73;Parent=rna-XM_036160537.1;Dbxref=GeneID:22138,GenBank:XM_036160537.1,MGI:MGI:98864;gbkey=mRNA;gene=Ttn;product=titin%2C transcript variant X9;transcript_id=XM_036160537.1;extra_copy_number=0
CM058242.1	Liftoff	exon	84666654	84666941	.	-	.	ID=exon-XM_036160537.1-72;Parent=rna-XM_036160537.1;Dbxref=GeneID:22138,GenBank:XM_036160537.1,MGI:MGI:98864;gbkey=mRNA;gene=Ttn;product=titin%2C transcript variant X9;transcript_id=XM_036160537.1;extra_copy_number=0
CM058242.1	Liftoff	exon	84667059	84667337	.	-	.	ID=exon-XM_036160537.1-71;Parent=rna-XM_036160537.1;Dbxref=GeneID:22138,GenBank:XM_036160537.1,MGI:MGI:98864;gbkey=mRNA;gene=Ttn;product=titin%2C transcript variant X9;transcript_id=XM_036160537.1;extra_copy_number=0
CM058242.1	Liftoff	exon	84668251	84668532	.	-	.	ID=exon-XM_036160537.1-70;Parent=rna-XM_036160537.1;Dbxref=GeneID:22138,GenBank:XM_036160537.1,MGI:MGI:98864;gbkey=mRNA;gene=Ttn;product=titin%2C transcript variant X9;transcript_id=XM_036160537.1;extra_copy_number=0
CM058242.1	Liftoff	exon	84668646	84668924	.	-	.	ID=exon-XM_036160537.1-69;Parent=rna-XM_036160537.1;Dbxref=GeneID:22138,GenBank:XM_036160537.1,MGI:MGI:98864;gbkey=mRNA;gene=Ttn;product=titin%2C transcript variant X9;transcript_id=XM_036160537.1;extra_copy_number=0
CM058242.1	Liftoff	exon	84669889	84670170	.	-	.	ID=exon-XM_036160537.1-68;Parent=rna-XM_036160537.1;Dbxref=GeneID:22138,GenBank:XM_036160537.1,MGI:MGI:98864;gbkey=mRNA;gene=Ttn;product=titin%2C transcript variant X9;transcript_id=XM_036160537.1;extra_copy_number=0
CM058242.1	Liftoff	exon	84670371	84670649	.	-	.	ID=exon-XM_036160537.1-67;Parent=rna-XM_036160537.1;Dbxref=GeneID:22138,GenBank:XM_036160537.1,MGI:MGI:98864;gbkey=mRNA;gene=Ttn;product=titin%2C transcript variant X9;transcript_id=XM_036160537.1;extra_copy_number=0
CM058242.1	Liftoff	exon	84670889	84671176	.	-	.	ID=exon-XM_036160537.1-66;Parent=rna-XM_036160537.1;Dbxref=GeneID:22138,GenBank:XM_036160537.1,MGI:MGI:98864;gbkey=mRNA;gene=Ttn;product=titin%2C transcript variant X9;transcript_id=XM_036160537.1;extra_copy_number=0
CM058242.1	Liftoff	exon	84671280	84671558	.	-	.	ID=exon-XM_036160537.1-65;Parent=rna-XM_036160537.1;Dbxref=GeneID:22138,GenBank:XM_036160537.1,MGI:MGI:98864;gbkey=mRNA;gene=Ttn;product=titin%2C transcript variant X9;transcript_id=XM_036160537.1;extra_copy_number=0
CM058242.1	Liftoff	exon	84671671	84671949	.	-	.	ID=exon-XM_036160537.1-64;Parent=rna-XM_036160537.1;Dbxref=GeneID:22138,GenBank:XM_036160537.1,MGI:MGI:98864;gbkey=mRNA;gene=Ttn;product=titin%2C transcript variant X9;transcript_id=XM_036160537.1;extra_copy_number=0
CM058242.1	Liftoff	exon	84672067	84672345	.	-	.	ID=exon-XM_036160537.1-63;Parent=rna-XM_036160537.1;Dbxref=GeneID:22138,GenBank:XM_036160537.1,MGI:MGI:98864;gbkey=mRNA;gene=Ttn;product=titin%2C transcript variant X9;transcript_id=XM_036160537.1;extra_copy_number=0
CM058242.1	Liftoff	exon	84672446	84672727	.	-	.	ID=exon-XM_036160537.1-62;Parent=rna-XM_036160537.1;Dbxref=GeneID:22138,GenBank:XM_036160537.1,MGI:MGI:98864;gbkey=mRNA;gene=Ttn;product=titin%2C transcript variant X9;transcript_id=XM_036160537.1;extra_copy_number=0
CM058242.1	Liftoff	exon	84672869	84673147	.	-	.	ID=exon-XM_036160537.1-61;Parent=rna-XM_036160537.1;Dbxref=GeneID:22138,GenBank:XM_036160537.1,MGI:MGI:98864;gbkey=mRNA;gene=Ttn;product=titin%2C transcript variant X9;transcript_id=XM_036160537.1;extra_copy_number=0
CM058242.1	Liftoff	exon	84673262	84673549	.	-	.	ID=exon-XM_036160537.1-60;Parent=rna-XM_036160537.1;Dbxref=GeneID:22138,GenBank:XM_036160537.1,MGI:MGI:98864;gbkey=mRNA;gene=Ttn;product=titin%2C transcript variant X9;transcript_id=XM_036160537.1;extra_copy_number=0
CM058242.1	Liftoff	exon	84673810	84674088	.	-	.	ID=exon-XM_036160537.1-59;Parent=rna-XM_036160537.1;Dbxref=GeneID:22138,GenBank:XM_036160537.1,MGI:MGI:98864;gbkey=mRNA;gene=Ttn;product=titin%2C transcript variant X9;transcript_id=XM_036160537.1;extra_copy_number=0
CM058242.1	Liftoff	exon	84674192	84674470	.	-	.	ID=exon-XM_036160537.1-58;Parent=rna-XM_036160537.1;Dbxref=GeneID:22138,GenBank:XM_036160537.1,MGI:MGI:98864;gbkey=mRNA;gene=Ttn;product=titin%2C transcript variant X9;transcript_id=XM_036160537.1;extra_copy_number=0
CM058242.1	Liftoff	exon	84674585	84674863	.	-	.	ID=exon-XM_036160537.1-57;Parent=rna-XM_036160537.1;Dbxref=GeneID:22138,GenBank:XM_036160537.1,MGI:MGI:98864;gbkey=mRNA;gene=Ttn;product=titin%2C transcript variant X9;transcript_id=XM_036160537.1;extra_copy_number=0
CM058242.1	Liftoff	exon	84674955	84675236	.	-	.	ID=exon-XM_036160537.1-56;Parent=rna-XM_036160537.1;Dbxref=GeneID:22138,GenBank:XM_036160537.1,MGI:MGI:98864;gbkey=mRNA;gene=Ttn;product=titin%2C transcript variant X9;transcript_id=XM_036160537.1;extra_copy_number=0
CM058242.1	Liftoff	exon	84675338	84675616	.	-	.	ID=exon-XM_036160537.1-55;Parent=rna-XM_036160537.1;Dbxref=GeneID:22138,GenBank:XM_036160537.1,MGI:MGI:98864;gbkey=mRNA;gene=Ttn;product=titin%2C transcript variant X9;transcript_id=XM_036160537.1;extra_copy_number=0
CM058242.1	Liftoff	exon	84675727	84676014	.	-	.	ID=exon-XM_036160537.1-54;Parent=rna-XM_036160537.1;Dbxref=GeneID:22138,GenBank:XM_036160537.1,MGI:MGI:98864;gbkey=mRNA;gene=Ttn;product=titin%2C transcript variant X9;transcript_id=XM_036160537.1;extra_copy_number=0
CM058242.1	Liftoff	exon	84676129	84676407	.	-	.	ID=exon-XM_036160537.1-53;Parent=rna-XM_036160537.1;Dbxref=GeneID:22138,GenBank:XM_036160537.1,MGI:MGI:98864;gbkey=mRNA;gene=Ttn;product=titin%2C transcript variant X9;transcript_id=XM_036160537.1;extra_copy_number=0
CM058242.1	Liftoff	exon	84676504	84676782	.	-	.	ID=exon-XM_036160537.1-52;Parent=rna-XM_036160537.1;Dbxref=GeneID:22138,GenBank:XM_036160537.1,MGI:MGI:98864;gbkey=mRNA;gene=Ttn;product=titin%2C transcript variant X9;transcript_id=XM_036160537.1;extra_copy_number=0
CM058242.1	Liftoff	exon	84677211	84677489	.	-	.	ID=exon-XM_036160537.1-51;Parent=rna-XM_036160537.1;Dbxref=GeneID:22138,GenBank:XM_036160537.1,MGI:MGI:98864;gbkey=mRNA;gene=Ttn;product=titin%2C transcript variant X9;transcript_id=XM_036160537.1;extra_copy_number=0
CM058242.1	Liftoff	exon	84677588	84677869	.	-	.	ID=exon-XM_036160537.1-50;Parent=rna-XM_036160537.1;Dbxref=GeneID:22138,GenBank:XM_036160537.1,MGI:MGI:98864;gbkey=mRNA;gene=Ttn;product=titin%2C transcript variant X9;transcript_id=XM_036160537.1;extra_copy_number=0
CM058242.1	Liftoff	exon	84678810	84679373	.	-	.	ID=exon-XM_036160537.1-49;Parent=rna-XM_036160537.1;Dbxref=GeneID:22138,GenBank:XM_036160537.1,MGI:MGI:98864;gbkey=mRNA;gene=Ttn;product=titin%2C transcript variant X9;transcript_id=XM_036160537.1;extra_copy_number=0
CM058242.1	Liftoff	exon	84682001	84682279	.	-	.	ID=exon-XM_036160537.1-48;Parent=rna-XM_036160537.1;Dbxref=GeneID:22138,GenBank:XM_036160537.1,MGI:MGI:98864;gbkey=mRNA;gene=Ttn;product=titin%2C transcript variant X9;transcript_id=XM_036160537.1;extra_copy_number=0
CM058242.1	Liftoff	exon	84683055	84685700	.	-	.	ID=exon-XM_036160537.1-47;Parent=rna-XM_036160537.1;Dbxref=GeneID:22138,GenBank:XM_036160537.1,MGI:MGI:98864;gbkey=mRNA;gene=Ttn;product=titin%2C transcript variant X9;transcript_id=XM_036160537.1;extra_copy_number=0
CM058242.1	Liftoff	exon	84697299	84697355	.	-	.	ID=exon-XM_036160537.1-46;Parent=rna-XM_036160537.1;Dbxref=GeneID:22138,GenBank:XM_036160537.1,MGI:MGI:98864;gbkey=mRNA;gene=Ttn;product=titin%2C transcript variant X9;transcript_id=XM_036160537.1;extra_copy_number=0
CM058242.1	Liftoff	exon	84701353	84701727	.	-	.	ID=exon-XM_036160537.1-45;Parent=rna-XM_036160537.1;Dbxref=GeneID:22138,GenBank:XM_036160537.1,MGI:MGI:98864;gbkey=mRNA;gene=Ttn;product=titin%2C transcript variant X9;transcript_id=XM_036160537.1;extra_copy_number=0
CM058242.1	Liftoff	exon	84702835	84703023	.	-	.	ID=exon-XM_036160537.1-44;Parent=rna-XM_036160537.1;Dbxref=GeneID:22138,GenBank:XM_036160537.1,MGI:MGI:98864;gbkey=mRNA;gene=Ttn;product=titin%2C transcript variant X9;transcript_id=XM_036160537.1;extra_copy_number=0
CM058242.1	Liftoff	exon	84707880	84708005	.	-	.	ID=exon-XM_036160537.1-43;Parent=rna-XM_036160537.1;Dbxref=GeneID:22138,GenBank:XM_036160537.1,MGI:MGI:98864;gbkey=mRNA;gene=Ttn;product=titin%2C transcript variant X9;transcript_id=XM_036160537.1;extra_copy_number=0
CM058242.1	Liftoff	exon	84708194	84708478	.	-	.	ID=exon-XM_036160537.1-42;Parent=rna-XM_036160537.1;Dbxref=GeneID:22138,GenBank:XM_036160537.1,MGI:MGI:98864;gbkey=mRNA;gene=Ttn;product=titin%2C transcript variant X9;transcript_id=XM_036160537.1;extra_copy_number=0
CM058242.1	Liftoff	exon	84709887	84710118	.	-	.	ID=exon-XM_036160537.1-41;Parent=rna-XM_036160537.1;Dbxref=GeneID:22138,GenBank:XM_036160537.1,MGI:MGI:98864;gbkey=mRNA;gene=Ttn;product=titin%2C transcript variant X9;transcript_id=XM_036160537.1;extra_copy_number=0
CM058242.1	Liftoff	exon	84712130	84712295	.	-	.	ID=exon-XM_036160537.1-40;Parent=rna-XM_036160537.1;Dbxref=GeneID:22138,GenBank:XM_036160537.1,MGI:MGI:98864;gbkey=mRNA;gene=Ttn;product=titin%2C transcript variant X9;transcript_id=XM_036160537.1;extra_copy_number=0
CM058242.1	Liftoff	exon	84712383	84712524	.	-	.	ID=exon-XM_036160537.1-39;Parent=rna-XM_036160537.1;Dbxref=GeneID:22138,GenBank:XM_036160537.1,MGI:MGI:98864;gbkey=mRNA;gene=Ttn;product=titin%2C transcript variant X9;transcript_id=XM_036160537.1;extra_copy_number=0
CM058242.1	Liftoff	exon	84713321	84713581	.	-	.	ID=exon-XM_036160537.1-38;Parent=rna-XM_036160537.1;Dbxref=GeneID:22138,GenBank:XM_036160537.1,MGI:MGI:98864;gbkey=mRNA;gene=Ttn;product=titin%2C transcript variant X9;transcript_id=XM_036160537.1;extra_copy_number=0
CM058242.1	Liftoff	exon	84714055	84714315	.	-	.	ID=exon-XM_036160537.1-37;Parent=rna-XM_036160537.1;Dbxref=GeneID:22138,GenBank:XM_036160537.1,MGI:MGI:98864;gbkey=mRNA;gene=Ttn;product=titin%2C transcript variant X9;transcript_id=XM_036160537.1;extra_copy_number=0
CM058242.1	Liftoff	exon	84714442	84714702	.	-	.	ID=exon-XM_036160537.1-36;Parent=rna-XM_036160537.1;Dbxref=GeneID:22138,GenBank:XM_036160537.1,MGI:MGI:98864;gbkey=mRNA;gene=Ttn;product=titin%2C transcript variant X9;transcript_id=XM_036160537.1;extra_copy_number=0
CM058242.1	Liftoff	exon	84714792	84715055	.	-	.	ID=exon-XM_036160537.1-35;Parent=rna-XM_036160537.1;Dbxref=GeneID:22138,GenBank:XM_036160537.1,MGI:MGI:98864;gbkey=mRNA;gene=Ttn;product=titin%2C transcript variant X9;transcript_id=XM_036160537.1;extra_copy_number=0
CM058242.1	Liftoff	exon	84715598	84715858	.	-	.	ID=exon-XM_036160537.1-34;Parent=rna-XM_036160537.1;Dbxref=GeneID:22138,GenBank:XM_036160537.1,MGI:MGI:98864;gbkey=mRNA;gene=Ttn;product=titin%2C transcript variant X9;transcript_id=XM_036160537.1;extra_copy_number=0
CM058242.1	Liftoff	exon	84717570	84717830	.	-	.	ID=exon-XM_036160537.1-33;Parent=rna-XM_036160537.1;Dbxref=GeneID:22138,GenBank:XM_036160537.1,MGI:MGI:98864;gbkey=mRNA;gene=Ttn;product=titin%2C transcript variant X9;transcript_id=XM_036160537.1;extra_copy_number=0
CM058242.1	Liftoff	exon	84717924	84718187	.	-	.	ID=exon-XM_036160537.1-32;Parent=rna-XM_036160537.1;Dbxref=GeneID:22138,GenBank:XM_036160537.1,MGI:MGI:98864;gbkey=mRNA;gene=Ttn;product=titin%2C transcript variant X9;transcript_id=XM_036160537.1;extra_copy_number=0
CM058242.1	Liftoff	exon	84718595	84718867	.	-	.	ID=exon-XM_036160537.1-31;Parent=rna-XM_036160537.1;Dbxref=GeneID:22138,GenBank:XM_036160537.1,MGI:MGI:98864;gbkey=mRNA;gene=Ttn;product=titin%2C transcript variant X9;transcript_id=XM_036160537.1;extra_copy_number=0
CM058242.1	Liftoff	exon	84718949	84719215	.	-	.	ID=exon-XM_036160537.1-30;Parent=rna-XM_036160537.1;Dbxref=GeneID:22138,GenBank:XM_036160537.1,MGI:MGI:98864;gbkey=mRNA;gene=Ttn;product=titin%2C transcript variant X9;transcript_id=XM_036160537.1;extra_copy_number=0
CM058242.1	Liftoff	exon	84719639	84719920	.	-	.	ID=exon-XM_036160537.1-29;Parent=rna-XM_036160537.1;Dbxref=GeneID:22138,GenBank:XM_036160537.1,MGI:MGI:98864;gbkey=mRNA;gene=Ttn;product=titin%2C transcript variant X9;transcript_id=XM_036160537.1;extra_copy_number=0
CM058242.1	Liftoff	exon	84720057	84721750	.	-	.	ID=exon-XM_036160537.1-28;Parent=rna-XM_036160537.1;Dbxref=GeneID:22138,GenBank:XM_036160537.1,MGI:MGI:98864;gbkey=mRNA;gene=Ttn;product=titin%2C transcript variant X9;transcript_id=XM_036160537.1;extra_copy_number=0
CM058242.1	Liftoff	exon	84721865	84722033	.	-	.	ID=exon-XM_036160537.1-27;Parent=rna-XM_036160537.1;Dbxref=GeneID:22138,GenBank:XM_036160537.1,MGI:MGI:98864;gbkey=mRNA;gene=Ttn;product=titin%2C transcript variant X9;transcript_id=XM_036160537.1;extra_copy_number=0
CM058242.1	Liftoff	exon	84722140	84722304	.	-	.	ID=exon-XM_036160537.1-26;Parent=rna-XM_036160537.1;Dbxref=GeneID:22138,GenBank:XM_036160537.1,MGI:MGI:98864;gbkey=mRNA;gene=Ttn;product=titin%2C transcript variant X9;transcript_id=XM_036160537.1;extra_copy_number=0
CM058242.1	Liftoff	exon	84722445	84722728	.	-	.	ID=exon-XM_036160537.1-25;Parent=rna-XM_036160537.1;Dbxref=GeneID:22138,GenBank:XM_036160537.1,MGI:MGI:98864;gbkey=mRNA;gene=Ttn;product=titin%2C transcript variant X9;transcript_id=XM_036160537.1;extra_copy_number=0
CM058242.1	Liftoff	exon	84723576	84723820	.	-	.	ID=exon-XM_036160537.1-24;Parent=rna-XM_036160537.1;Dbxref=GeneID:22138,GenBank:XM_036160537.1,MGI:MGI:98864;gbkey=mRNA;gene=Ttn;product=titin%2C transcript variant X9;transcript_id=XM_036160537.1;extra_copy_number=0
CM058242.1	Liftoff	exon	84723935	84724168	.	-	.	ID=exon-XM_036160537.1-23;Parent=rna-XM_036160537.1;Dbxref=GeneID:22138,GenBank:XM_036160537.1,MGI:MGI:98864;gbkey=mRNA;gene=Ttn;product=titin%2C transcript variant X9;transcript_id=XM_036160537.1;extra_copy_number=0
CM058242.1	Liftoff	exon	84724686	84724891	.	-	.	ID=exon-XM_036160537.1-22;Parent=rna-XM_036160537.1;Dbxref=GeneID:22138,GenBank:XM_036160537.1,MGI:MGI:98864;gbkey=mRNA;gene=Ttn;product=titin%2C transcript variant X9;transcript_id=XM_036160537.1;extra_copy_number=0
CM058242.1	Liftoff	exon	84725763	84725905	.	-	.	ID=exon-XM_036160537.1-21;Parent=rna-XM_036160537.1;Dbxref=GeneID:22138,GenBank:XM_036160537.1,MGI:MGI:98864;gbkey=mRNA;gene=Ttn;product=titin%2C transcript variant X9;transcript_id=XM_036160537.1;extra_copy_number=0
CM058242.1	Liftoff	exon	84727063	84727278	.	-	.	ID=exon-XM_036160537.1-20;Parent=rna-XM_036160537.1;Dbxref=GeneID:22138,GenBank:XM_036160537.1,MGI:MGI:98864;gbkey=mRNA;gene=Ttn;product=titin%2C transcript variant X9;transcript_id=XM_036160537.1;extra_copy_number=0
CM058242.1	Liftoff	exon	84727395	84727455	.	-	.	ID=exon-XM_036160537.1-19;Parent=rna-XM_036160537.1;Dbxref=GeneID:22138,GenBank:XM_036160537.1,MGI:MGI:98864;gbkey=mRNA;gene=Ttn;product=titin%2C transcript variant X9;transcript_id=XM_036160537.1;extra_copy_number=0
CM058242.1	Liftoff	exon	84727668	84727926	.	-	.	ID=exon-XM_036160537.1-18;Parent=rna-XM_036160537.1;Dbxref=GeneID:22138,GenBank:XM_036160537.1,MGI:MGI:98864;gbkey=mRNA;gene=Ttn;product=titin%2C transcript variant X9;transcript_id=XM_036160537.1;extra_copy_number=0
CM058242.1	Liftoff	exon	84728518	84728583	.	-	.	ID=exon-XM_036160537.1-17;Parent=rna-XM_036160537.1;Dbxref=GeneID:22138,GenBank:XM_036160537.1,MGI:MGI:98864;gbkey=mRNA;gene=Ttn;product=titin%2C transcript variant X9;transcript_id=XM_036160537.1;extra_copy_number=0
CM058242.1	Liftoff	exon	84728749	84729036	.	-	.	ID=exon-XM_036160537.1-16;Parent=rna-XM_036160537.1;Dbxref=GeneID:22138,GenBank:XM_036160537.1,MGI:MGI:98864;gbkey=mRNA;gene=Ttn;product=titin%2C transcript variant X9;transcript_id=XM_036160537.1;extra_copy_number=0
CM058242.1	Liftoff	exon	84730334	84730456	.	-	.	ID=exon-XM_036160537.1-15;Parent=rna-XM_036160537.1;Dbxref=GeneID:22138,GenBank:XM_036160537.1,MGI:MGI:98864;gbkey=mRNA;gene=Ttn;product=titin%2C transcript variant X9;transcript_id=XM_036160537.1;extra_copy_number=0
CM058242.1	Liftoff	exon	84730543	84730836	.	-	.	ID=exon-XM_036160537.1-14;Parent=rna-XM_036160537.1;Dbxref=GeneID:22138,GenBank:XM_036160537.1,MGI:MGI:98864;gbkey=mRNA;gene=Ttn;product=titin%2C transcript variant X9;transcript_id=XM_036160537.1;extra_copy_number=0
CM058242.1	Liftoff	exon	84740225	84740362	.	-	.	ID=exon-XM_036160537.1-13;Parent=rna-XM_036160537.1;Dbxref=GeneID:22138,GenBank:XM_036160537.1,MGI:MGI:98864;gbkey=mRNA;gene=Ttn;product=titin%2C transcript variant X9;transcript_id=XM_036160537.1;extra_copy_number=0
CM058242.1	Liftoff	exon	84740841	84740978	.	-	.	ID=exon-XM_036160537.1-12;Parent=rna-XM_036160537.1;Dbxref=GeneID:22138,GenBank:XM_036160537.1,MGI:MGI:98864;gbkey=mRNA;gene=Ttn;product=titin%2C transcript variant X9;transcript_id=XM_036160537.1;extra_copy_number=0
CM058242.1	Liftoff	exon	84741527	84741664	.	-	.	ID=exon-XM_036160537.1-11;Parent=rna-XM_036160537.1;Dbxref=GeneID:22138,GenBank:XM_036160537.1,MGI:MGI:98864;gbkey=mRNA;gene=Ttn;product=titin%2C transcript variant X9;transcript_id=XM_036160537.1;extra_copy_number=0
CM058242.1	Liftoff	exon	84742804	84742935	.	-	.	ID=exon-XM_036160537.1-10;Parent=rna-XM_036160537.1;Dbxref=GeneID:22138,GenBank:XM_036160537.1,MGI:MGI:98864;gbkey=mRNA;gene=Ttn;product=titin%2C transcript variant X9;transcript_id=XM_036160537.1;extra_copy_number=0
CM058242.1	Liftoff	exon	84744146	84744283	.	-	.	ID=exon-XM_036160537.1-9;Parent=rna-XM_036160537.1;Dbxref=GeneID:22138,GenBank:XM_036160537.1,MGI:MGI:98864;gbkey=mRNA;gene=Ttn;product=titin%2C transcript variant X9;transcript_id=XM_036160537.1;extra_copy_number=0
CM058242.1	Liftoff	exon	84744890	84745042	.	-	.	ID=exon-XM_036160537.1-8;Parent=rna-XM_036160537.1;Dbxref=GeneID:22138,GenBank:XM_036160537.1,MGI:MGI:98864;gbkey=mRNA;gene=Ttn;product=titin%2C transcript variant X9;transcript_id=XM_036160537.1;extra_copy_number=0
CM058242.1	Liftoff	exon	84745371	84745701	.	-	.	ID=exon-XM_036160537.1-7;Parent=rna-XM_036160537.1;Dbxref=GeneID:22138,GenBank:XM_036160537.1,MGI:MGI:98864;gbkey=mRNA;gene=Ttn;product=titin%2C transcript variant X9;transcript_id=XM_036160537.1;extra_copy_number=0
CM058242.1	Liftoff	exon	84749766	84750007	.	-	.	ID=exon-XM_036160537.1-6;Parent=rna-XM_036160537.1;Dbxref=GeneID:22138,GenBank:XM_036160537.1,MGI:MGI:98864;gbkey=mRNA;gene=Ttn;product=titin%2C transcript variant X9;transcript_id=XM_036160537.1;extra_copy_number=0
CM058242.1	Liftoff	exon	84750101	84750186	.	-	.	ID=exon-XM_036160537.1-5;Parent=rna-XM_036160537.1;Dbxref=GeneID:22138,GenBank:XM_036160537.1,MGI:MGI:98864;gbkey=mRNA;gene=Ttn;product=titin%2C transcript variant X9;transcript_id=XM_036160537.1;extra_copy_number=0
CM058242.1	Liftoff	exon	84750661	84750948	.	-	.	ID=exon-XM_036160537.1-4;Parent=rna-XM_036160537.1;Dbxref=GeneID:22138,GenBank:XM_036160537.1,MGI:MGI:98864;gbkey=mRNA;gene=Ttn;product=titin%2C transcript variant X9;transcript_id=XM_036160537.1;extra_copy_number=0
CM058242.1	Liftoff	exon	84752843	84753046	.	-	.	ID=exon-XM_036160537.1-3;Parent=rna-XM_036160537.1;Dbxref=GeneID:22138,GenBank:XM_036160537.1,MGI:MGI:98864;gbkey=mRNA;gene=Ttn;product=titin%2C transcript variant X9;transcript_id=XM_036160537.1;extra_copy_number=0
CM058242.1	Liftoff	exon	84755842	84755945	.	-	.	ID=exon-XM_036160537.1-2;Parent=rna-XM_036160537.1;Dbxref=GeneID:22138,GenBank:XM_036160537.1,MGI:MGI:98864;gbkey=mRNA;gene=Ttn;product=titin%2C transcript variant X9;transcript_id=XM_036160537.1;extra_copy_number=0
CM058242.1	Liftoff	exon	84758088	84758307	.	-	.	ID=exon-XM_036160537.1-1;Parent=rna-XM_036160537.1;Dbxref=GeneID:22138,GenBank:XM_036160537.1,MGI:MGI:98864;gbkey=mRNA;gene=Ttn;product=titin%2C transcript variant X9;transcript_id=XM_036160537.1;extra_copy_number=0
CM058242.1	Liftoff	CDS	84480773	84481071	.	-	.	ID=cds-XP_036016430.1;Parent=rna-XM_036160537.1;Dbxref=GeneID:22138,GenBank:XP_036016430.1,MGI:MGI:98864;Name=XP_036016430.1;gbkey=CDS;gene=Ttn;product=titin isoform X9;protein_id=XP_036016430.1;extra_copy_number=0
CM058242.1	Liftoff	CDS	84481412	84481714	.	-	.	ID=cds-XP_036016430.1;Parent=rna-XM_036160537.1;Dbxref=GeneID:22138,GenBank:XP_036016430.1,MGI:MGI:98864;Name=XP_036016430.1;gbkey=CDS;gene=Ttn;product=titin isoform X9;protein_id=XP_036016430.1;extra_copy_number=0
CM058242.1	Liftoff	CDS	84482182	84482335	.	-	.	ID=cds-XP_036016430.1;Parent=rna-XM_036160537.1;Dbxref=GeneID:22138,GenBank:XP_036016430.1,MGI:MGI:98864;Name=XP_036016430.1;gbkey=CDS;gene=Ttn;product=titin isoform X9;protein_id=XP_036016430.1;extra_copy_number=0
CM058242.1	Liftoff	CDS	84482439	84483130	.	-	.	ID=cds-XP_036016430.1;Parent=rna-XM_036160537.1;Dbxref=GeneID:22138,GenBank:XP_036016430.1,MGI:MGI:98864;Name=XP_036016430.1;gbkey=CDS;gene=Ttn;product=titin isoform X9;protein_id=XP_036016430.1;extra_copy_number=0
CM058242.1	Liftoff	CDS	84483901	84484057	.	-	.	ID=cds-XP_036016430.1;Parent=rna-XM_036160537.1;Dbxref=GeneID:22138,GenBank:XP_036016430.1,MGI:MGI:98864;Name=XP_036016430.1;gbkey=CDS;gene=Ttn;product=titin isoform X9;protein_id=XP_036016430.1;extra_copy_number=0
CM058242.1	Liftoff	CDS	84484190	84489954	.	-	.	ID=cds-XP_036016430.1;Parent=rna-XM_036160537.1;Dbxref=GeneID:22138,GenBank:XP_036016430.1,MGI:MGI:98864;Name=XP_036016430.1;gbkey=CDS;gene=Ttn;product=titin isoform X9;protein_id=XP_036016430.1;extra_copy_number=0
CM058242.1	Liftoff	CDS	84490071	84490664	.	-	.	ID=cds-XP_036016430.1;Parent=rna-XM_036160537.1;Dbxref=GeneID:22138,GenBank:XP_036016430.1,MGI:MGI:98864;Name=XP_036016430.1;gbkey=CDS;gene=Ttn;product=titin isoform X9;protein_id=XP_036016430.1;extra_copy_number=0
CM058242.1	Liftoff	CDS	84490886	84491191	.	-	.	ID=cds-XP_036016430.1;Parent=rna-XM_036160537.1;Dbxref=GeneID:22138,GenBank:XP_036016430.1,MGI:MGI:98864;Name=XP_036016430.1;gbkey=CDS;gene=Ttn;product=titin isoform X9;protein_id=XP_036016430.1;extra_copy_number=0
CM058242.1	Liftoff	CDS	84491282	84491857	.	-	.	ID=cds-XP_036016430.1;Parent=rna-XM_036160537.1;Dbxref=GeneID:22138,GenBank:XP_036016430.1,MGI:MGI:98864;Name=XP_036016430.1;gbkey=CDS;gene=Ttn;product=titin isoform X9;protein_id=XP_036016430.1;extra_copy_number=0
CM058242.1	Liftoff	CDS	84492491	84492790	.	-	.	ID=cds-XP_036016430.1;Parent=rna-XM_036160537.1;Dbxref=GeneID:22138,GenBank:XP_036016430.1,MGI:MGI:98864;Name=XP_036016430.1;gbkey=CDS;gene=Ttn;product=titin isoform X9;protein_id=XP_036016430.1;extra_copy_number=0
CM058242.1	Liftoff	CDS	84492915	84493220	.	-	.	ID=cds-XP_036016430.1;Parent=rna-XM_036160537.1;Dbxref=GeneID:22138,GenBank:XP_036016430.1,MGI:MGI:98864;Name=XP_036016430.1;gbkey=CDS;gene=Ttn;product=titin isoform X9;protein_id=XP_036016430.1;extra_copy_number=0
CM058242.1	Liftoff	CDS	84493353	84493937	.	-	.	ID=cds-XP_036016430.1;Parent=rna-XM_036160537.1;Dbxref=GeneID:22138,GenBank:XP_036016430.1,MGI:MGI:98864;Name=XP_036016430.1;gbkey=CDS;gene=Ttn;product=titin isoform X9;protein_id=XP_036016430.1;extra_copy_number=0
CM058242.1	Liftoff	CDS	84494037	84494339	.	-	.	ID=cds-XP_036016430.1;Parent=rna-XM_036160537.1;Dbxref=GeneID:22138,GenBank:XP_036016430.1,MGI:MGI:98864;Name=XP_036016430.1;gbkey=CDS;gene=Ttn;product=titin isoform X9;protein_id=XP_036016430.1;extra_copy_number=0
CM058242.1	Liftoff	CDS	84494616	84494918	.	-	.	ID=cds-XP_036016430.1;Parent=rna-XM_036160537.1;Dbxref=GeneID:22138,GenBank:XP_036016430.1,MGI:MGI:98864;Name=XP_036016430.1;gbkey=CDS;gene=Ttn;product=titin isoform X9;protein_id=XP_036016430.1;extra_copy_number=0
CM058242.1	Liftoff	CDS	84495423	84495722	.	-	.	ID=cds-XP_036016430.1;Parent=rna-XM_036160537.1;Dbxref=GeneID:22138,GenBank:XP_036016430.1,MGI:MGI:98864;Name=XP_036016430.1;gbkey=CDS;gene=Ttn;product=titin isoform X9;protein_id=XP_036016430.1;extra_copy_number=0
CM058242.1	Liftoff	CDS	84495824	84496111	.	-	.	ID=cds-XP_036016430.1;Parent=rna-XM_036160537.1;Dbxref=GeneID:22138,GenBank:XP_036016430.1,MGI:MGI:98864;Name=XP_036016430.1;gbkey=CDS;gene=Ttn;product=titin isoform X9;protein_id=XP_036016430.1;extra_copy_number=0
CM058242.1	Liftoff	CDS	84496222	84496815	.	-	.	ID=cds-XP_036016430.1;Parent=rna-XM_036160537.1;Dbxref=GeneID:22138,GenBank:XP_036016430.1,MGI:MGI:98864;Name=XP_036016430.1;gbkey=CDS;gene=Ttn;product=titin isoform X9;protein_id=XP_036016430.1;extra_copy_number=0
CM058242.1	Liftoff	CDS	84496976	84497257	.	-	.	ID=cds-XP_036016430.1;Parent=rna-XM_036160537.1;Dbxref=GeneID:22138,GenBank:XP_036016430.1,MGI:MGI:98864;Name=XP_036016430.1;gbkey=CDS;gene=Ttn;product=titin isoform X9;protein_id=XP_036016430.1;extra_copy_number=0
CM058242.1	Liftoff	CDS	84497343	84497648	.	-	.	ID=cds-XP_036016430.1;Parent=rna-XM_036160537.1;Dbxref=GeneID:22138,GenBank:XP_036016430.1,MGI:MGI:98864;Name=XP_036016430.1;gbkey=CDS;gene=Ttn;product=titin isoform X9;protein_id=XP_036016430.1;extra_copy_number=0
CM058242.1	Liftoff	CDS	84498501	84498806	.	-	.	ID=cds-XP_036016430.1;Parent=rna-XM_036160537.1;Dbxref=GeneID:22138,GenBank:XP_036016430.1,MGI:MGI:98864;Name=XP_036016430.1;gbkey=CDS;gene=Ttn;product=titin isoform X9;protein_id=XP_036016430.1;extra_copy_number=0
CM058242.1	Liftoff	CDS	84498935	84499231	.	-	.	ID=cds-XP_036016430.1;Parent=rna-XM_036160537.1;Dbxref=GeneID:22138,GenBank:XP_036016430.1,MGI:MGI:98864;Name=XP_036016430.1;gbkey=CDS;gene=Ttn;product=titin isoform X9;protein_id=XP_036016430.1;extra_copy_number=0
CM058242.1	Liftoff	CDS	84499318	84499608	.	-	.	ID=cds-XP_036016430.1;Parent=rna-XM_036160537.1;Dbxref=GeneID:22138,GenBank:XP_036016430.1,MGI:MGI:98864;Name=XP_036016430.1;gbkey=CDS;gene=Ttn;product=titin isoform X9;protein_id=XP_036016430.1;extra_copy_number=0
CM058242.1	Liftoff	CDS	84499721	84500026	.	-	.	ID=cds-XP_036016430.1;Parent=rna-XM_036160537.1;Dbxref=GeneID:22138,GenBank:XP_036016430.1,MGI:MGI:98864;Name=XP_036016430.1;gbkey=CDS;gene=Ttn;product=titin isoform X9;protein_id=XP_036016430.1;extra_copy_number=0
CM058242.1	Liftoff	CDS	84500116	84500418	.	-	.	ID=cds-XP_036016430.1;Parent=rna-XM_036160537.1;Dbxref=GeneID:22138,GenBank:XP_036016430.1,MGI:MGI:98864;Name=XP_036016430.1;gbkey=CDS;gene=Ttn;product=titin isoform X9;protein_id=XP_036016430.1;extra_copy_number=0
CM058242.1	Liftoff	CDS	84500520	84502586	.	-	.	ID=cds-XP_036016430.1;Parent=rna-XM_036160537.1;Dbxref=GeneID:22138,GenBank:XP_036016430.1,MGI:MGI:98864;Name=XP_036016430.1;gbkey=CDS;gene=Ttn;product=titin isoform X9;protein_id=XP_036016430.1;extra_copy_number=0
CM058242.1	Liftoff	CDS	84502676	84502975	.	-	.	ID=cds-XP_036016430.1;Parent=rna-XM_036160537.1;Dbxref=GeneID:22138,GenBank:XP_036016430.1,MGI:MGI:98864;Name=XP_036016430.1;gbkey=CDS;gene=Ttn;product=titin isoform X9;protein_id=XP_036016430.1;extra_copy_number=0
CM058242.1	Liftoff	CDS	84503088	84503375	.	-	.	ID=cds-XP_036016430.1;Parent=rna-XM_036160537.1;Dbxref=GeneID:22138,GenBank:XP_036016430.1,MGI:MGI:98864;Name=XP_036016430.1;gbkey=CDS;gene=Ttn;product=titin isoform X9;protein_id=XP_036016430.1;extra_copy_number=0
CM058242.1	Liftoff	CDS	84504051	84504344	.	-	.	ID=cds-XP_036016430.1;Parent=rna-XM_036160537.1;Dbxref=GeneID:22138,GenBank:XP_036016430.1,MGI:MGI:98864;Name=XP_036016430.1;gbkey=CDS;gene=Ttn;product=titin isoform X9;protein_id=XP_036016430.1;extra_copy_number=0
CM058242.1	Liftoff	CDS	84504865	84506631	.	-	.	ID=cds-XP_036016430.1;Parent=rna-XM_036160537.1;Dbxref=GeneID:22138,GenBank:XP_036016430.1,MGI:MGI:98864;Name=XP_036016430.1;gbkey=CDS;gene=Ttn;product=titin isoform X9;protein_id=XP_036016430.1;extra_copy_number=0
CM058242.1	Liftoff	CDS	84506737	84507042	.	-	.	ID=cds-XP_036016430.1;Parent=rna-XM_036160537.1;Dbxref=GeneID:22138,GenBank:XP_036016430.1,MGI:MGI:98864;Name=XP_036016430.1;gbkey=CDS;gene=Ttn;product=titin isoform X9;protein_id=XP_036016430.1;extra_copy_number=0
CM058242.1	Liftoff	CDS	84507137	84507439	.	-	.	ID=cds-XP_036016430.1;Parent=rna-XM_036160537.1;Dbxref=GeneID:22138,GenBank:XP_036016430.1,MGI:MGI:98864;Name=XP_036016430.1;gbkey=CDS;gene=Ttn;product=titin isoform X9;protein_id=XP_036016430.1;extra_copy_number=0
CM058242.1	Liftoff	CDS	84507685	84507984	.	-	.	ID=cds-XP_036016430.1;Parent=rna-XM_036160537.1;Dbxref=GeneID:22138,GenBank:XP_036016430.1,MGI:MGI:98864;Name=XP_036016430.1;gbkey=CDS;gene=Ttn;product=titin isoform X9;protein_id=XP_036016430.1;extra_copy_number=0
CM058242.1	Liftoff	CDS	84508094	84508381	.	-	.	ID=cds-XP_036016430.1;Parent=rna-XM_036160537.1;Dbxref=GeneID:22138,GenBank:XP_036016430.1,MGI:MGI:98864;Name=XP_036016430.1;gbkey=CDS;gene=Ttn;product=titin isoform X9;protein_id=XP_036016430.1;extra_copy_number=0
CM058242.1	Liftoff	CDS	84509460	84509756	.	-	.	ID=cds-XP_036016430.1;Parent=rna-XM_036160537.1;Dbxref=GeneID:22138,GenBank:XP_036016430.1,MGI:MGI:98864;Name=XP_036016430.1;gbkey=CDS;gene=Ttn;product=titin isoform X9;protein_id=XP_036016430.1;extra_copy_number=0
CM058242.1	Liftoff	CDS	84509862	84510164	.	-	.	ID=cds-XP_036016430.1;Parent=rna-XM_036160537.1;Dbxref=GeneID:22138,GenBank:XP_036016430.1,MGI:MGI:98864;Name=XP_036016430.1;gbkey=CDS;gene=Ttn;product=titin isoform X9;protein_id=XP_036016430.1;extra_copy_number=0
CM058242.1	Liftoff	CDS	84510255	84510842	.	-	.	ID=cds-XP_036016430.1;Parent=rna-XM_036160537.1;Dbxref=GeneID:22138,GenBank:XP_036016430.1,MGI:MGI:98864;Name=XP_036016430.1;gbkey=CDS;gene=Ttn;product=titin isoform X9;protein_id=XP_036016430.1;extra_copy_number=0
CM058242.1	Liftoff	CDS	84510968	84511264	.	-	.	ID=cds-XP_036016430.1;Parent=rna-XM_036160537.1;Dbxref=GeneID:22138,GenBank:XP_036016430.1,MGI:MGI:98864;Name=XP_036016430.1;gbkey=CDS;gene=Ttn;product=titin isoform X9;protein_id=XP_036016430.1;extra_copy_number=0
CM058242.1	Liftoff	CDS	84511806	84528911	.	-	.	ID=cds-XP_036016430.1;Parent=rna-XM_036160537.1;Dbxref=GeneID:22138,GenBank:XP_036016430.1,MGI:MGI:98864;Name=XP_036016430.1;gbkey=CDS;gene=Ttn;product=titin isoform X9;protein_id=XP_036016430.1;extra_copy_number=0
CM058242.1	Liftoff	CDS	84529026	84529328	.	-	.	ID=cds-XP_036016430.1;Parent=rna-XM_036160537.1;Dbxref=GeneID:22138,GenBank:XP_036016430.1,MGI:MGI:98864;Name=XP_036016430.1;gbkey=CDS;gene=Ttn;product=titin isoform X9;protein_id=XP_036016430.1;extra_copy_number=0
CM058242.1	Liftoff	CDS	84529430	84530017	.	-	.	ID=cds-XP_036016430.1;Parent=rna-XM_036160537.1;Dbxref=GeneID:22138,GenBank:XP_036016430.1,MGI:MGI:98864;Name=XP_036016430.1;gbkey=CDS;gene=Ttn;product=titin isoform X9;protein_id=XP_036016430.1;extra_copy_number=0
CM058242.1	Liftoff	CDS	84530108	84530404	.	-	.	ID=cds-XP_036016430.1;Parent=rna-XM_036160537.1;Dbxref=GeneID:22138,GenBank:XP_036016430.1,MGI:MGI:98864;Name=XP_036016430.1;gbkey=CDS;gene=Ttn;product=titin isoform X9;protein_id=XP_036016430.1;extra_copy_number=0
CM058242.1	Liftoff	CDS	84530500	84530697	.	-	.	ID=cds-XP_036016430.1;Parent=rna-XM_036160537.1;Dbxref=GeneID:22138,GenBank:XP_036016430.1,MGI:MGI:98864;Name=XP_036016430.1;gbkey=CDS;gene=Ttn;product=titin isoform X9;protein_id=XP_036016430.1;extra_copy_number=0
CM058242.1	Liftoff	CDS	84531041	84531145	.	-	.	ID=cds-XP_036016430.1;Parent=rna-XM_036160537.1;Dbxref=GeneID:22138,GenBank:XP_036016430.1,MGI:MGI:98864;Name=XP_036016430.1;gbkey=CDS;gene=Ttn;product=titin isoform X9;protein_id=XP_036016430.1;extra_copy_number=0
CM058242.1	Liftoff	CDS	84531241	84531828	.	-	.	ID=cds-XP_036016430.1;Parent=rna-XM_036160537.1;Dbxref=GeneID:22138,GenBank:XP_036016430.1,MGI:MGI:98864;Name=XP_036016430.1;gbkey=CDS;gene=Ttn;product=titin isoform X9;protein_id=XP_036016430.1;extra_copy_number=0
CM058242.1	Liftoff	CDS	84532009	84532296	.	-	.	ID=cds-XP_036016430.1;Parent=rna-XM_036160537.1;Dbxref=GeneID:22138,GenBank:XP_036016430.1,MGI:MGI:98864;Name=XP_036016430.1;gbkey=CDS;gene=Ttn;product=titin isoform X9;protein_id=XP_036016430.1;extra_copy_number=0
CM058242.1	Liftoff	CDS	84532383	84532673	.	-	.	ID=cds-XP_036016430.1;Parent=rna-XM_036160537.1;Dbxref=GeneID:22138,GenBank:XP_036016430.1,MGI:MGI:98864;Name=XP_036016430.1;gbkey=CDS;gene=Ttn;product=titin isoform X9;protein_id=XP_036016430.1;extra_copy_number=0
CM058242.1	Liftoff	CDS	84532770	84533057	.	-	.	ID=cds-XP_036016430.1;Parent=rna-XM_036160537.1;Dbxref=GeneID:22138,GenBank:XP_036016430.1,MGI:MGI:98864;Name=XP_036016430.1;gbkey=CDS;gene=Ttn;product=titin isoform X9;protein_id=XP_036016430.1;extra_copy_number=0
CM058242.1	Liftoff	CDS	84534034	84534339	.	-	.	ID=cds-XP_036016430.1;Parent=rna-XM_036160537.1;Dbxref=GeneID:22138,GenBank:XP_036016430.1,MGI:MGI:98864;Name=XP_036016430.1;gbkey=CDS;gene=Ttn;product=titin isoform X9;protein_id=XP_036016430.1;extra_copy_number=0
CM058242.1	Liftoff	CDS	84534434	84534736	.	-	.	ID=cds-XP_036016430.1;Parent=rna-XM_036160537.1;Dbxref=GeneID:22138,GenBank:XP_036016430.1,MGI:MGI:98864;Name=XP_036016430.1;gbkey=CDS;gene=Ttn;product=titin isoform X9;protein_id=XP_036016430.1;extra_copy_number=0
CM058242.1	Liftoff	CDS	84534828	84535124	.	-	.	ID=cds-XP_036016430.1;Parent=rna-XM_036160537.1;Dbxref=GeneID:22138,GenBank:XP_036016430.1,MGI:MGI:98864;Name=XP_036016430.1;gbkey=CDS;gene=Ttn;product=titin isoform X9;protein_id=XP_036016430.1;extra_copy_number=0
CM058242.1	Liftoff	CDS	84535580	84535867	.	-	.	ID=cds-XP_036016430.1;Parent=rna-XM_036160537.1;Dbxref=GeneID:22138,GenBank:XP_036016430.1,MGI:MGI:98864;Name=XP_036016430.1;gbkey=CDS;gene=Ttn;product=titin isoform X9;protein_id=XP_036016430.1;extra_copy_number=0
CM058242.1	Liftoff	CDS	84536828	84537127	.	-	.	ID=cds-XP_036016430.1;Parent=rna-XM_036160537.1;Dbxref=GeneID:22138,GenBank:XP_036016430.1,MGI:MGI:98864;Name=XP_036016430.1;gbkey=CDS;gene=Ttn;product=titin isoform X9;protein_id=XP_036016430.1;extra_copy_number=0
CM058242.1	Liftoff	CDS	84537396	84537698	.	-	.	ID=cds-XP_036016430.1;Parent=rna-XM_036160537.1;Dbxref=GeneID:22138,GenBank:XP_036016430.1,MGI:MGI:98864;Name=XP_036016430.1;gbkey=CDS;gene=Ttn;product=titin isoform X9;protein_id=XP_036016430.1;extra_copy_number=0
CM058242.1	Liftoff	CDS	84537896	84538195	.	-	.	ID=cds-XP_036016430.1;Parent=rna-XM_036160537.1;Dbxref=GeneID:22138,GenBank:XP_036016430.1,MGI:MGI:98864;Name=XP_036016430.1;gbkey=CDS;gene=Ttn;product=titin isoform X9;protein_id=XP_036016430.1;extra_copy_number=0
CM058242.1	Liftoff	CDS	84538314	84538589	.	-	.	ID=cds-XP_036016430.1;Parent=rna-XM_036160537.1;Dbxref=GeneID:22138,GenBank:XP_036016430.1,MGI:MGI:98864;Name=XP_036016430.1;gbkey=CDS;gene=Ttn;product=titin isoform X9;protein_id=XP_036016430.1;extra_copy_number=0
CM058242.1	Liftoff	CDS	84538980	84539282	.	-	.	ID=cds-XP_036016430.1;Parent=rna-XM_036160537.1;Dbxref=GeneID:22138,GenBank:XP_036016430.1,MGI:MGI:98864;Name=XP_036016430.1;gbkey=CDS;gene=Ttn;product=titin isoform X9;protein_id=XP_036016430.1;extra_copy_number=0
CM058242.1	Liftoff	CDS	84539591	84539890	.	-	.	ID=cds-XP_036016430.1;Parent=rna-XM_036160537.1;Dbxref=GeneID:22138,GenBank:XP_036016430.1,MGI:MGI:98864;Name=XP_036016430.1;gbkey=CDS;gene=Ttn;product=titin isoform X9;protein_id=XP_036016430.1;extra_copy_number=0
CM058242.1	Liftoff	CDS	84539989	84540273	.	-	.	ID=cds-XP_036016430.1;Parent=rna-XM_036160537.1;Dbxref=GeneID:22138,GenBank:XP_036016430.1,MGI:MGI:98864;Name=XP_036016430.1;gbkey=CDS;gene=Ttn;product=titin isoform X9;protein_id=XP_036016430.1;extra_copy_number=0
CM058242.1	Liftoff	CDS	84540378	84540698	.	-	.	ID=cds-XP_036016430.1;Parent=rna-XM_036160537.1;Dbxref=GeneID:22138,GenBank:XP_036016430.1,MGI:MGI:98864;Name=XP_036016430.1;gbkey=CDS;gene=Ttn;product=titin isoform X9;protein_id=XP_036016430.1;extra_copy_number=0
CM058242.1	Liftoff	CDS	84541462	84544428	.	-	.	ID=cds-XP_036016430.1;Parent=rna-XM_036160537.1;Dbxref=GeneID:22138,GenBank:XP_036016430.1,MGI:MGI:98864;Name=XP_036016430.1;gbkey=CDS;gene=Ttn;product=titin isoform X9;protein_id=XP_036016430.1;extra_copy_number=0
CM058242.1	Liftoff	CDS	84544525	84544818	.	-	.	ID=cds-XP_036016430.1;Parent=rna-XM_036160537.1;Dbxref=GeneID:22138,GenBank:XP_036016430.1,MGI:MGI:98864;Name=XP_036016430.1;gbkey=CDS;gene=Ttn;product=titin isoform X9;protein_id=XP_036016430.1;extra_copy_number=0
CM058242.1	Liftoff	CDS	84544901	84545200	.	-	.	ID=cds-XP_036016430.1;Parent=rna-XM_036160537.1;Dbxref=GeneID:22138,GenBank:XP_036016430.1,MGI:MGI:98864;Name=XP_036016430.1;gbkey=CDS;gene=Ttn;product=titin isoform X9;protein_id=XP_036016430.1;extra_copy_number=0
CM058242.1	Liftoff	CDS	84545284	84545565	.	-	.	ID=cds-XP_036016430.1;Parent=rna-XM_036160537.1;Dbxref=GeneID:22138,GenBank:XP_036016430.1,MGI:MGI:98864;Name=XP_036016430.1;gbkey=CDS;gene=Ttn;product=titin isoform X9;protein_id=XP_036016430.1;extra_copy_number=0
CM058242.1	Liftoff	CDS	84545682	84545990	.	-	.	ID=cds-XP_036016430.1;Parent=rna-XM_036160537.1;Dbxref=GeneID:22138,GenBank:XP_036016430.1,MGI:MGI:98864;Name=XP_036016430.1;gbkey=CDS;gene=Ttn;product=titin isoform X9;protein_id=XP_036016430.1;extra_copy_number=0
CM058242.1	Liftoff	CDS	84546083	84546385	.	-	.	ID=cds-XP_036016430.1;Parent=rna-XM_036160537.1;Dbxref=GeneID:22138,GenBank:XP_036016430.1,MGI:MGI:98864;Name=XP_036016430.1;gbkey=CDS;gene=Ttn;product=titin isoform X9;protein_id=XP_036016430.1;extra_copy_number=0
CM058242.1	Liftoff	CDS	84546477	84546776	.	-	.	ID=cds-XP_036016430.1;Parent=rna-XM_036160537.1;Dbxref=GeneID:22138,GenBank:XP_036016430.1,MGI:MGI:98864;Name=XP_036016430.1;gbkey=CDS;gene=Ttn;product=titin isoform X9;protein_id=XP_036016430.1;extra_copy_number=0
CM058242.1	Liftoff	CDS	84546868	84547149	.	-	.	ID=cds-XP_036016430.1;Parent=rna-XM_036160537.1;Dbxref=GeneID:22138,GenBank:XP_036016430.1,MGI:MGI:98864;Name=XP_036016430.1;gbkey=CDS;gene=Ttn;product=titin isoform X9;protein_id=XP_036016430.1;extra_copy_number=0
CM058242.1	Liftoff	CDS	84547248	84547550	.	-	.	ID=cds-XP_036016430.1;Parent=rna-XM_036160537.1;Dbxref=GeneID:22138,GenBank:XP_036016430.1,MGI:MGI:98864;Name=XP_036016430.1;gbkey=CDS;gene=Ttn;product=titin isoform X9;protein_id=XP_036016430.1;extra_copy_number=0
CM058242.1	Liftoff	CDS	84548111	84548413	.	-	.	ID=cds-XP_036016430.1;Parent=rna-XM_036160537.1;Dbxref=GeneID:22138,GenBank:XP_036016430.1,MGI:MGI:98864;Name=XP_036016430.1;gbkey=CDS;gene=Ttn;product=titin isoform X9;protein_id=XP_036016430.1;extra_copy_number=0
CM058242.1	Liftoff	CDS	84550126	84550407	.	-	.	ID=cds-XP_036016430.1;Parent=rna-XM_036160537.1;Dbxref=GeneID:22138,GenBank:XP_036016430.1,MGI:MGI:98864;Name=XP_036016430.1;gbkey=CDS;gene=Ttn;product=titin isoform X9;protein_id=XP_036016430.1;extra_copy_number=0
CM058242.1	Liftoff	CDS	84550498	84550648	.	-	.	ID=cds-XP_036016430.1;Parent=rna-XM_036160537.1;Dbxref=GeneID:22138,GenBank:XP_036016430.1,MGI:MGI:98864;Name=XP_036016430.1;gbkey=CDS;gene=Ttn;product=titin isoform X9;protein_id=XP_036016430.1;extra_copy_number=0
CM058242.1	Liftoff	CDS	84551335	84551483	.	-	.	ID=cds-XP_036016430.1;Parent=rna-XM_036160537.1;Dbxref=GeneID:22138,GenBank:XP_036016430.1,MGI:MGI:98864;Name=XP_036016430.1;gbkey=CDS;gene=Ttn;product=titin isoform X9;protein_id=XP_036016430.1;extra_copy_number=0
CM058242.1	Liftoff	CDS	84551583	84551897	.	-	.	ID=cds-XP_036016430.1;Parent=rna-XM_036160537.1;Dbxref=GeneID:22138,GenBank:XP_036016430.1,MGI:MGI:98864;Name=XP_036016430.1;gbkey=CDS;gene=Ttn;product=titin isoform X9;protein_id=XP_036016430.1;extra_copy_number=0
CM058242.1	Liftoff	CDS	84551999	84552298	.	-	.	ID=cds-XP_036016430.1;Parent=rna-XM_036160537.1;Dbxref=GeneID:22138,GenBank:XP_036016430.1,MGI:MGI:98864;Name=XP_036016430.1;gbkey=CDS;gene=Ttn;product=titin isoform X9;protein_id=XP_036016430.1;extra_copy_number=0
CM058242.1	Liftoff	CDS	84552412	84552708	.	-	.	ID=cds-XP_036016430.1;Parent=rna-XM_036160537.1;Dbxref=GeneID:22138,GenBank:XP_036016430.1,MGI:MGI:98864;Name=XP_036016430.1;gbkey=CDS;gene=Ttn;product=titin isoform X9;protein_id=XP_036016430.1;extra_copy_number=0
CM058242.1	Liftoff	CDS	84553609	84553926	.	-	.	ID=cds-XP_036016430.1;Parent=rna-XM_036160537.1;Dbxref=GeneID:22138,GenBank:XP_036016430.1,MGI:MGI:98864;Name=XP_036016430.1;gbkey=CDS;gene=Ttn;product=titin isoform X9;protein_id=XP_036016430.1;extra_copy_number=0
CM058242.1	Liftoff	CDS	84554020	84554319	.	-	.	ID=cds-XP_036016430.1;Parent=rna-XM_036160537.1;Dbxref=GeneID:22138,GenBank:XP_036016430.1,MGI:MGI:98864;Name=XP_036016430.1;gbkey=CDS;gene=Ttn;product=titin isoform X9;protein_id=XP_036016430.1;extra_copy_number=0
CM058242.1	Liftoff	CDS	84554409	84554538	.	-	.	ID=cds-XP_036016430.1;Parent=rna-XM_036160537.1;Dbxref=GeneID:22138,GenBank:XP_036016430.1,MGI:MGI:98864;Name=XP_036016430.1;gbkey=CDS;gene=Ttn;product=titin isoform X9;protein_id=XP_036016430.1;extra_copy_number=0
CM058242.1	Liftoff	CDS	84554633	84554665	.	-	.	ID=cds-XP_036016430.1;Parent=rna-XM_036160537.1;Dbxref=GeneID:22138,GenBank:XP_036016430.1,MGI:MGI:98864;Name=XP_036016430.1;gbkey=CDS;gene=Ttn;product=titin isoform X9;protein_id=XP_036016430.1;extra_copy_number=0
CM058242.1	Liftoff	CDS	84554750	84554898	.	-	.	ID=cds-XP_036016430.1;Parent=rna-XM_036160537.1;Dbxref=GeneID:22138,GenBank:XP_036016430.1,MGI:MGI:98864;Name=XP_036016430.1;gbkey=CDS;gene=Ttn;product=titin isoform X9;protein_id=XP_036016430.1;extra_copy_number=0
CM058242.1	Liftoff	CDS	84555022	84555330	.	-	.	ID=cds-XP_036016430.1;Parent=rna-XM_036160537.1;Dbxref=GeneID:22138,GenBank:XP_036016430.1,MGI:MGI:98864;Name=XP_036016430.1;gbkey=CDS;gene=Ttn;product=titin isoform X9;protein_id=XP_036016430.1;extra_copy_number=0
CM058242.1	Liftoff	CDS	84556457	84556886	.	-	.	ID=cds-XP_036016430.1;Parent=rna-XM_036160537.1;Dbxref=GeneID:22138,GenBank:XP_036016430.1,MGI:MGI:98864;Name=XP_036016430.1;gbkey=CDS;gene=Ttn;product=titin isoform X9;protein_id=XP_036016430.1;extra_copy_number=0
CM058242.1	Liftoff	CDS	84557257	84557447	.	-	.	ID=cds-XP_036016430.1;Parent=rna-XM_036160537.1;Dbxref=GeneID:22138,GenBank:XP_036016430.1,MGI:MGI:98864;Name=XP_036016430.1;gbkey=CDS;gene=Ttn;product=titin isoform X9;protein_id=XP_036016430.1;extra_copy_number=0
CM058242.1	Liftoff	CDS	84557533	84557841	.	-	.	ID=cds-XP_036016430.1;Parent=rna-XM_036160537.1;Dbxref=GeneID:22138,GenBank:XP_036016430.1,MGI:MGI:98864;Name=XP_036016430.1;gbkey=CDS;gene=Ttn;product=titin isoform X9;protein_id=XP_036016430.1;extra_copy_number=0
CM058242.1	Liftoff	CDS	84557934	84558233	.	-	.	ID=cds-XP_036016430.1;Parent=rna-XM_036160537.1;Dbxref=GeneID:22138,GenBank:XP_036016430.1,MGI:MGI:98864;Name=XP_036016430.1;gbkey=CDS;gene=Ttn;product=titin isoform X9;protein_id=XP_036016430.1;extra_copy_number=0
CM058242.1	Liftoff	CDS	84559670	84559963	.	-	.	ID=cds-XP_036016430.1;Parent=rna-XM_036160537.1;Dbxref=GeneID:22138,GenBank:XP_036016430.1,MGI:MGI:98864;Name=XP_036016430.1;gbkey=CDS;gene=Ttn;product=titin isoform X9;protein_id=XP_036016430.1;extra_copy_number=0
CM058242.1	Liftoff	CDS	84560067	84560351	.	-	.	ID=cds-XP_036016430.1;Parent=rna-XM_036160537.1;Dbxref=GeneID:22138,GenBank:XP_036016430.1,MGI:MGI:98864;Name=XP_036016430.1;gbkey=CDS;gene=Ttn;product=titin isoform X9;protein_id=XP_036016430.1;extra_copy_number=0
CM058242.1	Liftoff	CDS	84560454	84560750	.	-	.	ID=cds-XP_036016430.1;Parent=rna-XM_036160537.1;Dbxref=GeneID:22138,GenBank:XP_036016430.1,MGI:MGI:98864;Name=XP_036016430.1;gbkey=CDS;gene=Ttn;product=titin isoform X9;protein_id=XP_036016430.1;extra_copy_number=0
CM058242.1	Liftoff	CDS	84560848	84561147	.	-	.	ID=cds-XP_036016430.1;Parent=rna-XM_036160537.1;Dbxref=GeneID:22138,GenBank:XP_036016430.1,MGI:MGI:98864;Name=XP_036016430.1;gbkey=CDS;gene=Ttn;product=titin isoform X9;protein_id=XP_036016430.1;extra_copy_number=0
CM058242.1	Liftoff	CDS	84561276	84561578	.	-	.	ID=cds-XP_036016430.1;Parent=rna-XM_036160537.1;Dbxref=GeneID:22138,GenBank:XP_036016430.1,MGI:MGI:98864;Name=XP_036016430.1;gbkey=CDS;gene=Ttn;product=titin isoform X9;protein_id=XP_036016430.1;extra_copy_number=0
CM058242.1	Liftoff	CDS	84561889	84562251	.	-	.	ID=cds-XP_036016430.1;Parent=rna-XM_036160537.1;Dbxref=GeneID:22138,GenBank:XP_036016430.1,MGI:MGI:98864;Name=XP_036016430.1;gbkey=CDS;gene=Ttn;product=titin isoform X9;protein_id=XP_036016430.1;extra_copy_number=0
CM058242.1	Liftoff	CDS	84562363	84562665	.	-	.	ID=cds-XP_036016430.1;Parent=rna-XM_036160537.1;Dbxref=GeneID:22138,GenBank:XP_036016430.1,MGI:MGI:98864;Name=XP_036016430.1;gbkey=CDS;gene=Ttn;product=titin isoform X9;protein_id=XP_036016430.1;extra_copy_number=0
CM058242.1	Liftoff	CDS	84562773	84563072	.	-	.	ID=cds-XP_036016430.1;Parent=rna-XM_036160537.1;Dbxref=GeneID:22138,GenBank:XP_036016430.1,MGI:MGI:98864;Name=XP_036016430.1;gbkey=CDS;gene=Ttn;product=titin isoform X9;protein_id=XP_036016430.1;extra_copy_number=0
CM058242.1	Liftoff	CDS	84563886	84564164	.	-	.	ID=cds-XP_036016430.1;Parent=rna-XM_036160537.1;Dbxref=GeneID:22138,GenBank:XP_036016430.1,MGI:MGI:98864;Name=XP_036016430.1;gbkey=CDS;gene=Ttn;product=titin isoform X9;protein_id=XP_036016430.1;extra_copy_number=0
CM058242.1	Liftoff	CDS	84564260	84564565	.	-	.	ID=cds-XP_036016430.1;Parent=rna-XM_036160537.1;Dbxref=GeneID:22138,GenBank:XP_036016430.1,MGI:MGI:98864;Name=XP_036016430.1;gbkey=CDS;gene=Ttn;product=titin isoform X9;protein_id=XP_036016430.1;extra_copy_number=0
CM058242.1	Liftoff	CDS	84564649	84564845	.	-	.	ID=cds-XP_036016430.1;Parent=rna-XM_036160537.1;Dbxref=GeneID:22138,GenBank:XP_036016430.1,MGI:MGI:98864;Name=XP_036016430.1;gbkey=CDS;gene=Ttn;product=titin isoform X9;protein_id=XP_036016430.1;extra_copy_number=0
CM058242.1	Liftoff	CDS	84564960	84565065	.	-	.	ID=cds-XP_036016430.1;Parent=rna-XM_036160537.1;Dbxref=GeneID:22138,GenBank:XP_036016430.1,MGI:MGI:98864;Name=XP_036016430.1;gbkey=CDS;gene=Ttn;product=titin isoform X9;protein_id=XP_036016430.1;extra_copy_number=0
CM058242.1	Liftoff	CDS	84565158	84565457	.	-	.	ID=cds-XP_036016430.1;Parent=rna-XM_036160537.1;Dbxref=GeneID:22138,GenBank:XP_036016430.1,MGI:MGI:98864;Name=XP_036016430.1;gbkey=CDS;gene=Ttn;product=titin isoform X9;protein_id=XP_036016430.1;extra_copy_number=0
CM058242.1	Liftoff	CDS	84565625	84565924	.	-	.	ID=cds-XP_036016430.1;Parent=rna-XM_036160537.1;Dbxref=GeneID:22138,GenBank:XP_036016430.1,MGI:MGI:98864;Name=XP_036016430.1;gbkey=CDS;gene=Ttn;product=titin isoform X9;protein_id=XP_036016430.1;extra_copy_number=0
CM058242.1	Liftoff	CDS	84566015	84566130	.	-	.	ID=cds-XP_036016430.1;Parent=rna-XM_036160537.1;Dbxref=GeneID:22138,GenBank:XP_036016430.1,MGI:MGI:98864;Name=XP_036016430.1;gbkey=CDS;gene=Ttn;product=titin isoform X9;protein_id=XP_036016430.1;extra_copy_number=0
CM058242.1	Liftoff	CDS	84566542	84566728	.	-	.	ID=cds-XP_036016430.1;Parent=rna-XM_036160537.1;Dbxref=GeneID:22138,GenBank:XP_036016430.1,MGI:MGI:98864;Name=XP_036016430.1;gbkey=CDS;gene=Ttn;product=titin isoform X9;protein_id=XP_036016430.1;extra_copy_number=0
CM058242.1	Liftoff	CDS	84566833	84567129	.	-	.	ID=cds-XP_036016430.1;Parent=rna-XM_036160537.1;Dbxref=GeneID:22138,GenBank:XP_036016430.1,MGI:MGI:98864;Name=XP_036016430.1;gbkey=CDS;gene=Ttn;product=titin isoform X9;protein_id=XP_036016430.1;extra_copy_number=0
CM058242.1	Liftoff	CDS	84567232	84567519	.	-	.	ID=cds-XP_036016430.1;Parent=rna-XM_036160537.1;Dbxref=GeneID:22138,GenBank:XP_036016430.1,MGI:MGI:98864;Name=XP_036016430.1;gbkey=CDS;gene=Ttn;product=titin isoform X9;protein_id=XP_036016430.1;extra_copy_number=0
CM058242.1	Liftoff	CDS	84567610	84567731	.	-	.	ID=cds-XP_036016430.1;Parent=rna-XM_036160537.1;Dbxref=GeneID:22138,GenBank:XP_036016430.1,MGI:MGI:98864;Name=XP_036016430.1;gbkey=CDS;gene=Ttn;product=titin isoform X9;protein_id=XP_036016430.1;extra_copy_number=0
CM058242.1	Liftoff	CDS	84568537	84568714	.	-	.	ID=cds-XP_036016430.1;Parent=rna-XM_036160537.1;Dbxref=GeneID:22138,GenBank:XP_036016430.1,MGI:MGI:98864;Name=XP_036016430.1;gbkey=CDS;gene=Ttn;product=titin isoform X9;protein_id=XP_036016430.1;extra_copy_number=0
CM058242.1	Liftoff	CDS	84568855	84569002	.	-	.	ID=cds-XP_036016430.1;Parent=rna-XM_036160537.1;Dbxref=GeneID:22138,GenBank:XP_036016430.1,MGI:MGI:98864;Name=XP_036016430.1;gbkey=CDS;gene=Ttn;product=titin isoform X9;protein_id=XP_036016430.1;extra_copy_number=0
CM058242.1	Liftoff	CDS	84569898	84570049	.	-	.	ID=cds-XP_036016430.1;Parent=rna-XM_036160537.1;Dbxref=GeneID:22138,GenBank:XP_036016430.1,MGI:MGI:98864;Name=XP_036016430.1;gbkey=CDS;gene=Ttn;product=titin isoform X9;protein_id=XP_036016430.1;extra_copy_number=0
CM058242.1	Liftoff	CDS	84570156	84570440	.	-	.	ID=cds-XP_036016430.1;Parent=rna-XM_036160537.1;Dbxref=GeneID:22138,GenBank:XP_036016430.1,MGI:MGI:98864;Name=XP_036016430.1;gbkey=CDS;gene=Ttn;product=titin isoform X9;protein_id=XP_036016430.1;extra_copy_number=0
CM058242.1	Liftoff	CDS	84570545	84570659	.	-	.	ID=cds-XP_036016430.1;Parent=rna-XM_036160537.1;Dbxref=GeneID:22138,GenBank:XP_036016430.1,MGI:MGI:98864;Name=XP_036016430.1;gbkey=CDS;gene=Ttn;product=titin isoform X9;protein_id=XP_036016430.1;extra_copy_number=0
CM058242.1	Liftoff	CDS	84570801	84570988	.	-	.	ID=cds-XP_036016430.1;Parent=rna-XM_036160537.1;Dbxref=GeneID:22138,GenBank:XP_036016430.1,MGI:MGI:98864;Name=XP_036016430.1;gbkey=CDS;gene=Ttn;product=titin isoform X9;protein_id=XP_036016430.1;extra_copy_number=0
CM058242.1	Liftoff	CDS	84571225	84571527	.	-	.	ID=cds-XP_036016430.1;Parent=rna-XM_036160537.1;Dbxref=GeneID:22138,GenBank:XP_036016430.1,MGI:MGI:98864;Name=XP_036016430.1;gbkey=CDS;gene=Ttn;product=titin isoform X9;protein_id=XP_036016430.1;extra_copy_number=0
CM058242.1	Liftoff	CDS	84571624	84571926	.	-	.	ID=cds-XP_036016430.1;Parent=rna-XM_036160537.1;Dbxref=GeneID:22138,GenBank:XP_036016430.1,MGI:MGI:98864;Name=XP_036016430.1;gbkey=CDS;gene=Ttn;product=titin isoform X9;protein_id=XP_036016430.1;extra_copy_number=0
CM058242.1	Liftoff	CDS	84572016	84572285	.	-	.	ID=cds-XP_036016430.1;Parent=rna-XM_036160537.1;Dbxref=GeneID:22138,GenBank:XP_036016430.1,MGI:MGI:98864;Name=XP_036016430.1;gbkey=CDS;gene=Ttn;product=titin isoform X9;protein_id=XP_036016430.1;extra_copy_number=0
CM058242.1	Liftoff	CDS	84572985	84573251	.	-	.	ID=cds-XP_036016430.1;Parent=rna-XM_036160537.1;Dbxref=GeneID:22138,GenBank:XP_036016430.1,MGI:MGI:98864;Name=XP_036016430.1;gbkey=CDS;gene=Ttn;product=titin isoform X9;protein_id=XP_036016430.1;extra_copy_number=0
CM058242.1	Liftoff	CDS	84573359	84573483	.	-	.	ID=cds-XP_036016430.1;Parent=rna-XM_036160537.1;Dbxref=GeneID:22138,GenBank:XP_036016430.1,MGI:MGI:98864;Name=XP_036016430.1;gbkey=CDS;gene=Ttn;product=titin isoform X9;protein_id=XP_036016430.1;extra_copy_number=0
CM058242.1	Liftoff	CDS	84573594	84574002	.	-	.	ID=cds-XP_036016430.1;Parent=rna-XM_036160537.1;Dbxref=GeneID:22138,GenBank:XP_036016430.1,MGI:MGI:98864;Name=XP_036016430.1;gbkey=CDS;gene=Ttn;product=titin isoform X9;protein_id=XP_036016430.1;extra_copy_number=0
CM058242.1	Liftoff	CDS	84574097	84574375	.	-	.	ID=cds-XP_036016430.1;Parent=rna-XM_036160537.1;Dbxref=GeneID:22138,GenBank:XP_036016430.1,MGI:MGI:98864;Name=XP_036016430.1;gbkey=CDS;gene=Ttn;product=titin isoform X9;protein_id=XP_036016430.1;extra_copy_number=0
CM058242.1	Liftoff	CDS	84574460	84574726	.	-	.	ID=cds-XP_036016430.1;Parent=rna-XM_036160537.1;Dbxref=GeneID:22138,GenBank:XP_036016430.1,MGI:MGI:98864;Name=XP_036016430.1;gbkey=CDS;gene=Ttn;product=titin isoform X9;protein_id=XP_036016430.1;extra_copy_number=0
CM058242.1	Liftoff	CDS	84574830	84575096	.	-	.	ID=cds-XP_036016430.1;Parent=rna-XM_036160537.1;Dbxref=GeneID:22138,GenBank:XP_036016430.1,MGI:MGI:98864;Name=XP_036016430.1;gbkey=CDS;gene=Ttn;product=titin isoform X9;protein_id=XP_036016430.1;extra_copy_number=0
CM058242.1	Liftoff	CDS	84575186	84575354	.	-	.	ID=cds-XP_036016430.1;Parent=rna-XM_036160537.1;Dbxref=GeneID:22138,GenBank:XP_036016430.1,MGI:MGI:98864;Name=XP_036016430.1;gbkey=CDS;gene=Ttn;product=titin isoform X9;protein_id=XP_036016430.1;extra_copy_number=0
CM058242.1	Liftoff	CDS	84576229	84576326	.	-	.	ID=cds-XP_036016430.1;Parent=rna-XM_036160537.1;Dbxref=GeneID:22138,GenBank:XP_036016430.1,MGI:MGI:98864;Name=XP_036016430.1;gbkey=CDS;gene=Ttn;product=titin isoform X9;protein_id=XP_036016430.1;extra_copy_number=0
CM058242.1	Liftoff	CDS	84577977	84578243	.	-	.	ID=cds-XP_036016430.1;Parent=rna-XM_036160537.1;Dbxref=GeneID:22138,GenBank:XP_036016430.1,MGI:MGI:98864;Name=XP_036016430.1;gbkey=CDS;gene=Ttn;product=titin isoform X9;protein_id=XP_036016430.1;extra_copy_number=0
CM058242.1	Liftoff	CDS	84579039	84579162	.	-	.	ID=cds-XP_036016430.1;Parent=rna-XM_036160537.1;Dbxref=GeneID:22138,GenBank:XP_036016430.1,MGI:MGI:98864;Name=XP_036016430.1;gbkey=CDS;gene=Ttn;product=titin isoform X9;protein_id=XP_036016430.1;extra_copy_number=0
CM058242.1	Liftoff	CDS	84582805	84582947	.	-	.	ID=cds-XP_036016430.1;Parent=rna-XM_036160537.1;Dbxref=GeneID:22138,GenBank:XP_036016430.1,MGI:MGI:98864;Name=XP_036016430.1;gbkey=CDS;gene=Ttn;product=titin isoform X9;protein_id=XP_036016430.1;extra_copy_number=0
CM058242.1	Liftoff	CDS	84583735	84583861	.	-	.	ID=cds-XP_036016430.1;Parent=rna-XM_036160537.1;Dbxref=GeneID:22138,GenBank:XP_036016430.1,MGI:MGI:98864;Name=XP_036016430.1;gbkey=CDS;gene=Ttn;product=titin isoform X9;protein_id=XP_036016430.1;extra_copy_number=0
CM058242.1	Liftoff	CDS	84584264	84584403	.	-	.	ID=cds-XP_036016430.1;Parent=rna-XM_036160537.1;Dbxref=GeneID:22138,GenBank:XP_036016430.1,MGI:MGI:98864;Name=XP_036016430.1;gbkey=CDS;gene=Ttn;product=titin isoform X9;protein_id=XP_036016430.1;extra_copy_number=0
CM058242.1	Liftoff	CDS	84584495	84584761	.	-	.	ID=cds-XP_036016430.1;Parent=rna-XM_036160537.1;Dbxref=GeneID:22138,GenBank:XP_036016430.1,MGI:MGI:98864;Name=XP_036016430.1;gbkey=CDS;gene=Ttn;product=titin isoform X9;protein_id=XP_036016430.1;extra_copy_number=0
CM058242.1	Liftoff	CDS	84585597	84585863	.	-	.	ID=cds-XP_036016430.1;Parent=rna-XM_036160537.1;Dbxref=GeneID:22138,GenBank:XP_036016430.1,MGI:MGI:98864;Name=XP_036016430.1;gbkey=CDS;gene=Ttn;product=titin isoform X9;protein_id=XP_036016430.1;extra_copy_number=0
CM058242.1	Liftoff	CDS	84586004	84586270	.	-	.	ID=cds-XP_036016430.1;Parent=rna-XM_036160537.1;Dbxref=GeneID:22138,GenBank:XP_036016430.1,MGI:MGI:98864;Name=XP_036016430.1;gbkey=CDS;gene=Ttn;product=titin isoform X9;protein_id=XP_036016430.1;extra_copy_number=0
CM058242.1	Liftoff	CDS	84586392	84586518	.	-	.	ID=cds-XP_036016430.1;Parent=rna-XM_036160537.1;Dbxref=GeneID:22138,GenBank:XP_036016430.1,MGI:MGI:98864;Name=XP_036016430.1;gbkey=CDS;gene=Ttn;product=titin isoform X9;protein_id=XP_036016430.1;extra_copy_number=0
CM058242.1	Liftoff	CDS	84586656	84586795	.	-	.	ID=cds-XP_036016430.1;Parent=rna-XM_036160537.1;Dbxref=GeneID:22138,GenBank:XP_036016430.1,MGI:MGI:98864;Name=XP_036016430.1;gbkey=CDS;gene=Ttn;product=titin isoform X9;protein_id=XP_036016430.1;extra_copy_number=0
CM058242.1	Liftoff	CDS	84586886	84587149	.	-	.	ID=cds-XP_036016430.1;Parent=rna-XM_036160537.1;Dbxref=GeneID:22138,GenBank:XP_036016430.1,MGI:MGI:98864;Name=XP_036016430.1;gbkey=CDS;gene=Ttn;product=titin isoform X9;protein_id=XP_036016430.1;extra_copy_number=0
CM058242.1	Liftoff	CDS	84587267	84587533	.	-	.	ID=cds-XP_036016430.1;Parent=rna-XM_036160537.1;Dbxref=GeneID:22138,GenBank:XP_036016430.1,MGI:MGI:98864;Name=XP_036016430.1;gbkey=CDS;gene=Ttn;product=titin isoform X9;protein_id=XP_036016430.1;extra_copy_number=0
CM058242.1	Liftoff	CDS	84587856	84588119	.	-	.	ID=cds-XP_036016430.1;Parent=rna-XM_036160537.1;Dbxref=GeneID:22138,GenBank:XP_036016430.1,MGI:MGI:98864;Name=XP_036016430.1;gbkey=CDS;gene=Ttn;product=titin isoform X9;protein_id=XP_036016430.1;extra_copy_number=0
CM058242.1	Liftoff	CDS	84588221	84588347	.	-	.	ID=cds-XP_036016430.1;Parent=rna-XM_036160537.1;Dbxref=GeneID:22138,GenBank:XP_036016430.1,MGI:MGI:98864;Name=XP_036016430.1;gbkey=CDS;gene=Ttn;product=titin isoform X9;protein_id=XP_036016430.1;extra_copy_number=0
CM058242.1	Liftoff	CDS	84588631	84588770	.	-	.	ID=cds-XP_036016430.1;Parent=rna-XM_036160537.1;Dbxref=GeneID:22138,GenBank:XP_036016430.1,MGI:MGI:98864;Name=XP_036016430.1;gbkey=CDS;gene=Ttn;product=titin isoform X9;protein_id=XP_036016430.1;extra_copy_number=0
CM058242.1	Liftoff	CDS	84589080	84589355	.	-	.	ID=cds-XP_036016430.1;Parent=rna-XM_036160537.1;Dbxref=GeneID:22138,GenBank:XP_036016430.1,MGI:MGI:98864;Name=XP_036016430.1;gbkey=CDS;gene=Ttn;product=titin isoform X9;protein_id=XP_036016430.1;extra_copy_number=0
CM058242.1	Liftoff	CDS	84589882	84590160	.	-	.	ID=cds-XP_036016430.1;Parent=rna-XM_036160537.1;Dbxref=GeneID:22138,GenBank:XP_036016430.1,MGI:MGI:98864;Name=XP_036016430.1;gbkey=CDS;gene=Ttn;product=titin isoform X9;protein_id=XP_036016430.1;extra_copy_number=0
CM058242.1	Liftoff	CDS	84590262	84590663	.	-	.	ID=cds-XP_036016430.1;Parent=rna-XM_036160537.1;Dbxref=GeneID:22138,GenBank:XP_036016430.1,MGI:MGI:98864;Name=XP_036016430.1;gbkey=CDS;gene=Ttn;product=titin isoform X9;protein_id=XP_036016430.1;extra_copy_number=0
CM058242.1	Liftoff	CDS	84591272	84591319	.	-	.	ID=cds-XP_036016430.1;Parent=rna-XM_036160537.1;Dbxref=GeneID:22138,GenBank:XP_036016430.1,MGI:MGI:98864;Name=XP_036016430.1;gbkey=CDS;gene=Ttn;product=titin isoform X9;protein_id=XP_036016430.1;extra_copy_number=0
CM058242.1	Liftoff	CDS	84591903	84591992	.	-	.	ID=cds-XP_036016430.1;Parent=rna-XM_036160537.1;Dbxref=GeneID:22138,GenBank:XP_036016430.1,MGI:MGI:98864;Name=XP_036016430.1;gbkey=CDS;gene=Ttn;product=titin isoform X9;protein_id=XP_036016430.1;extra_copy_number=0
CM058242.1	Liftoff	CDS	84592287	84592349	.	-	.	ID=cds-XP_036016430.1;Parent=rna-XM_036160537.1;Dbxref=GeneID:22138,GenBank:XP_036016430.1,MGI:MGI:98864;Name=XP_036016430.1;gbkey=CDS;gene=Ttn;product=titin isoform X9;protein_id=XP_036016430.1;extra_copy_number=0
CM058242.1	Liftoff	CDS	84592733	84592819	.	-	.	ID=cds-XP_036016430.1;Parent=rna-XM_036160537.1;Dbxref=GeneID:22138,GenBank:XP_036016430.1,MGI:MGI:98864;Name=XP_036016430.1;gbkey=CDS;gene=Ttn;product=titin isoform X9;protein_id=XP_036016430.1;extra_copy_number=0
CM058242.1	Liftoff	CDS	84593533	84593607	.	-	.	ID=cds-XP_036016430.1;Parent=rna-XM_036160537.1;Dbxref=GeneID:22138,GenBank:XP_036016430.1,MGI:MGI:98864;Name=XP_036016430.1;gbkey=CDS;gene=Ttn;product=titin isoform X9;protein_id=XP_036016430.1;extra_copy_number=0
CM058242.1	Liftoff	CDS	84594480	84594560	.	-	.	ID=cds-XP_036016430.1;Parent=rna-XM_036160537.1;Dbxref=GeneID:22138,GenBank:XP_036016430.1,MGI:MGI:98864;Name=XP_036016430.1;gbkey=CDS;gene=Ttn;product=titin isoform X9;protein_id=XP_036016430.1;extra_copy_number=0
CM058242.1	Liftoff	CDS	84596860	84596928	.	-	.	ID=cds-XP_036016430.1;Parent=rna-XM_036160537.1;Dbxref=GeneID:22138,GenBank:XP_036016430.1,MGI:MGI:98864;Name=XP_036016430.1;gbkey=CDS;gene=Ttn;product=titin isoform X9;protein_id=XP_036016430.1;extra_copy_number=0
CM058242.1	Liftoff	CDS	84598195	84598308	.	-	.	ID=cds-XP_036016430.1;Parent=rna-XM_036160537.1;Dbxref=GeneID:22138,GenBank:XP_036016430.1,MGI:MGI:98864;Name=XP_036016430.1;gbkey=CDS;gene=Ttn;product=titin isoform X9;protein_id=XP_036016430.1;extra_copy_number=0
CM058242.1	Liftoff	CDS	84601819	84601896	.	-	.	ID=cds-XP_036016430.1;Parent=rna-XM_036160537.1;Dbxref=GeneID:22138,GenBank:XP_036016430.1,MGI:MGI:98864;Name=XP_036016430.1;gbkey=CDS;gene=Ttn;product=titin isoform X9;protein_id=XP_036016430.1;extra_copy_number=0
CM058242.1	Liftoff	CDS	84602191	84602286	.	-	.	ID=cds-XP_036016430.1;Parent=rna-XM_036160537.1;Dbxref=GeneID:22138,GenBank:XP_036016430.1,MGI:MGI:98864;Name=XP_036016430.1;gbkey=CDS;gene=Ttn;product=titin isoform X9;protein_id=XP_036016430.1;extra_copy_number=0
CM058242.1	Liftoff	CDS	84602739	84602822	.	-	.	ID=cds-XP_036016430.1;Parent=rna-XM_036160537.1;Dbxref=GeneID:22138,GenBank:XP_036016430.1,MGI:MGI:98864;Name=XP_036016430.1;gbkey=CDS;gene=Ttn;product=titin isoform X9;protein_id=XP_036016430.1;extra_copy_number=0
CM058242.1	Liftoff	CDS	84607532	84607618	.	-	.	ID=cds-XP_036016430.1;Parent=rna-XM_036160537.1;Dbxref=GeneID:22138,GenBank:XP_036016430.1,MGI:MGI:98864;Name=XP_036016430.1;gbkey=CDS;gene=Ttn;product=titin isoform X9;protein_id=XP_036016430.1;extra_copy_number=0
CM058242.1	Liftoff	CDS	84623132	84623215	.	-	.	ID=cds-XP_036016430.1;Parent=rna-XM_036160537.1;Dbxref=GeneID:22138,GenBank:XP_036016430.1,MGI:MGI:98864;Name=XP_036016430.1;gbkey=CDS;gene=Ttn;product=titin isoform X9;protein_id=XP_036016430.1;extra_copy_number=0
CM058242.1	Liftoff	CDS	84623469	84623552	.	-	.	ID=cds-XP_036016430.1;Parent=rna-XM_036160537.1;Dbxref=GeneID:22138,GenBank:XP_036016430.1,MGI:MGI:98864;Name=XP_036016430.1;gbkey=CDS;gene=Ttn;product=titin isoform X9;protein_id=XP_036016430.1;extra_copy_number=0
CM058242.1	Liftoff	CDS	84626314	84626388	.	-	.	ID=cds-XP_036016430.1;Parent=rna-XM_036160537.1;Dbxref=GeneID:22138,GenBank:XP_036016430.1,MGI:MGI:98864;Name=XP_036016430.1;gbkey=CDS;gene=Ttn;product=titin isoform X9;protein_id=XP_036016430.1;extra_copy_number=0
CM058242.1	Liftoff	CDS	84627299	84627508	.	-	.	ID=cds-XP_036016430.1;Parent=rna-XM_036160537.1;Dbxref=GeneID:22138,GenBank:XP_036016430.1,MGI:MGI:98864;Name=XP_036016430.1;gbkey=CDS;gene=Ttn;product=titin isoform X9;protein_id=XP_036016430.1;extra_copy_number=0
CM058242.1	Liftoff	CDS	84627801	84627881	.	-	.	ID=cds-XP_036016430.1;Parent=rna-XM_036160537.1;Dbxref=GeneID:22138,GenBank:XP_036016430.1,MGI:MGI:98864;Name=XP_036016430.1;gbkey=CDS;gene=Ttn;product=titin isoform X9;protein_id=XP_036016430.1;extra_copy_number=0
CM058242.1	Liftoff	CDS	84633648	84633731	.	-	.	ID=cds-XP_036016430.1;Parent=rna-XM_036160537.1;Dbxref=GeneID:22138,GenBank:XP_036016430.1,MGI:MGI:98864;Name=XP_036016430.1;gbkey=CDS;gene=Ttn;product=titin isoform X9;protein_id=XP_036016430.1;extra_copy_number=0
CM058242.1	Liftoff	CDS	84635204	84635290	.	-	.	ID=cds-XP_036016430.1;Parent=rna-XM_036160537.1;Dbxref=GeneID:22138,GenBank:XP_036016430.1,MGI:MGI:98864;Name=XP_036016430.1;gbkey=CDS;gene=Ttn;product=titin isoform X9;protein_id=XP_036016430.1;extra_copy_number=0
CM058242.1	Liftoff	CDS	84635658	84635741	.	-	.	ID=cds-XP_036016430.1;Parent=rna-XM_036160537.1;Dbxref=GeneID:22138,GenBank:XP_036016430.1,MGI:MGI:98864;Name=XP_036016430.1;gbkey=CDS;gene=Ttn;product=titin isoform X9;protein_id=XP_036016430.1;extra_copy_number=0
CM058242.1	Liftoff	CDS	84636841	84636921	.	-	.	ID=cds-XP_036016430.1;Parent=rna-XM_036160537.1;Dbxref=GeneID:22138,GenBank:XP_036016430.1,MGI:MGI:98864;Name=XP_036016430.1;gbkey=CDS;gene=Ttn;product=titin isoform X9;protein_id=XP_036016430.1;extra_copy_number=0
CM058242.1	Liftoff	CDS	84637167	84637253	.	-	.	ID=cds-XP_036016430.1;Parent=rna-XM_036160537.1;Dbxref=GeneID:22138,GenBank:XP_036016430.1,MGI:MGI:98864;Name=XP_036016430.1;gbkey=CDS;gene=Ttn;product=titin isoform X9;protein_id=XP_036016430.1;extra_copy_number=0
CM058242.1	Liftoff	CDS	84637856	84637933	.	-	.	ID=cds-XP_036016430.1;Parent=rna-XM_036160537.1;Dbxref=GeneID:22138,GenBank:XP_036016430.1,MGI:MGI:98864;Name=XP_036016430.1;gbkey=CDS;gene=Ttn;product=titin isoform X9;protein_id=XP_036016430.1;extra_copy_number=0
CM058242.1	Liftoff	CDS	84638094	84638171	.	-	.	ID=cds-XP_036016430.1;Parent=rna-XM_036160537.1;Dbxref=GeneID:22138,GenBank:XP_036016430.1,MGI:MGI:98864;Name=XP_036016430.1;gbkey=CDS;gene=Ttn;product=titin isoform X9;protein_id=XP_036016430.1;extra_copy_number=0
CM058242.1	Liftoff	CDS	84638544	84638603	.	-	.	ID=cds-XP_036016430.1;Parent=rna-XM_036160537.1;Dbxref=GeneID:22138,GenBank:XP_036016430.1,MGI:MGI:98864;Name=XP_036016430.1;gbkey=CDS;gene=Ttn;product=titin isoform X9;protein_id=XP_036016430.1;extra_copy_number=0
CM058242.1	Liftoff	CDS	84639018	84639419	.	-	.	ID=cds-XP_036016430.1;Parent=rna-XM_036160537.1;Dbxref=GeneID:22138,GenBank:XP_036016430.1,MGI:MGI:98864;Name=XP_036016430.1;gbkey=CDS;gene=Ttn;product=titin isoform X9;protein_id=XP_036016430.1;extra_copy_number=0
CM058242.1	Liftoff	CDS	84640016	84640069	.	-	.	ID=cds-XP_036016430.1;Parent=rna-XM_036160537.1;Dbxref=GeneID:22138,GenBank:XP_036016430.1,MGI:MGI:98864;Name=XP_036016430.1;gbkey=CDS;gene=Ttn;product=titin isoform X9;protein_id=XP_036016430.1;extra_copy_number=0
CM058242.1	Liftoff	CDS	84640967	84641041	.	-	.	ID=cds-XP_036016430.1;Parent=rna-XM_036160537.1;Dbxref=GeneID:22138,GenBank:XP_036016430.1,MGI:MGI:98864;Name=XP_036016430.1;gbkey=CDS;gene=Ttn;product=titin isoform X9;protein_id=XP_036016430.1;extra_copy_number=0
CM058242.1	Liftoff	CDS	84642903	84642986	.	-	.	ID=cds-XP_036016430.1;Parent=rna-XM_036160537.1;Dbxref=GeneID:22138,GenBank:XP_036016430.1,MGI:MGI:98864;Name=XP_036016430.1;gbkey=CDS;gene=Ttn;product=titin isoform X9;protein_id=XP_036016430.1;extra_copy_number=0
CM058242.1	Liftoff	CDS	84643167	84643226	.	-	.	ID=cds-XP_036016430.1;Parent=rna-XM_036160537.1;Dbxref=GeneID:22138,GenBank:XP_036016430.1,MGI:MGI:98864;Name=XP_036016430.1;gbkey=CDS;gene=Ttn;product=titin isoform X9;protein_id=XP_036016430.1;extra_copy_number=0
CM058242.1	Liftoff	CDS	84643628	84643654	.	-	.	ID=cds-XP_036016430.1;Parent=rna-XM_036160537.1;Dbxref=GeneID:22138,GenBank:XP_036016430.1,MGI:MGI:98864;Name=XP_036016430.1;gbkey=CDS;gene=Ttn;product=titin isoform X9;protein_id=XP_036016430.1;extra_copy_number=0
CM058242.1	Liftoff	CDS	84643753	84643830	.	-	.	ID=cds-XP_036016430.1;Parent=rna-XM_036160537.1;Dbxref=GeneID:22138,GenBank:XP_036016430.1,MGI:MGI:98864;Name=XP_036016430.1;gbkey=CDS;gene=Ttn;product=titin isoform X9;protein_id=XP_036016430.1;extra_copy_number=0
CM058242.1	Liftoff	CDS	84644032	84644241	.	-	.	ID=cds-XP_036016430.1;Parent=rna-XM_036160537.1;Dbxref=GeneID:22138,GenBank:XP_036016430.1,MGI:MGI:98864;Name=XP_036016430.1;gbkey=CDS;gene=Ttn;product=titin isoform X9;protein_id=XP_036016430.1;extra_copy_number=0
CM058242.1	Liftoff	CDS	84646096	84646356	.	-	.	ID=cds-XP_036016430.1;Parent=rna-XM_036160537.1;Dbxref=GeneID:22138,GenBank:XP_036016430.1,MGI:MGI:98864;Name=XP_036016430.1;gbkey=CDS;gene=Ttn;product=titin isoform X9;protein_id=XP_036016430.1;extra_copy_number=0
CM058242.1	Liftoff	CDS	84646455	84646722	.	-	.	ID=cds-XP_036016430.1;Parent=rna-XM_036160537.1;Dbxref=GeneID:22138,GenBank:XP_036016430.1,MGI:MGI:98864;Name=XP_036016430.1;gbkey=CDS;gene=Ttn;product=titin isoform X9;protein_id=XP_036016430.1;extra_copy_number=0
CM058242.1	Liftoff	CDS	84646821	84646910	.	-	.	ID=cds-XP_036016430.1;Parent=rna-XM_036160537.1;Dbxref=GeneID:22138,GenBank:XP_036016430.1,MGI:MGI:98864;Name=XP_036016430.1;gbkey=CDS;gene=Ttn;product=titin isoform X9;protein_id=XP_036016430.1;extra_copy_number=0
CM058242.1	Liftoff	CDS	84647450	84647633	.	-	.	ID=cds-XP_036016430.1;Parent=rna-XM_036160537.1;Dbxref=GeneID:22138,GenBank:XP_036016430.1,MGI:MGI:98864;Name=XP_036016430.1;gbkey=CDS;gene=Ttn;product=titin isoform X9;protein_id=XP_036016430.1;extra_copy_number=0
CM058242.1	Liftoff	CDS	84648426	84648711	.	-	.	ID=cds-XP_036016430.1;Parent=rna-XM_036160537.1;Dbxref=GeneID:22138,GenBank:XP_036016430.1,MGI:MGI:98864;Name=XP_036016430.1;gbkey=CDS;gene=Ttn;product=titin isoform X9;protein_id=XP_036016430.1;extra_copy_number=0
CM058242.1	Liftoff	CDS	84648812	84648904	.	-	.	ID=cds-XP_036016430.1;Parent=rna-XM_036160537.1;Dbxref=GeneID:22138,GenBank:XP_036016430.1,MGI:MGI:98864;Name=XP_036016430.1;gbkey=CDS;gene=Ttn;product=titin isoform X9;protein_id=XP_036016430.1;extra_copy_number=0
CM058242.1	Liftoff	CDS	84649456	84649743	.	-	.	ID=cds-XP_036016430.1;Parent=rna-XM_036160537.1;Dbxref=GeneID:22138,GenBank:XP_036016430.1,MGI:MGI:98864;Name=XP_036016430.1;gbkey=CDS;gene=Ttn;product=titin isoform X9;protein_id=XP_036016430.1;extra_copy_number=0
CM058242.1	Liftoff	CDS	84651436	84651726	.	-	.	ID=cds-XP_036016430.1;Parent=rna-XM_036160537.1;Dbxref=GeneID:22138,GenBank:XP_036016430.1,MGI:MGI:98864;Name=XP_036016430.1;gbkey=CDS;gene=Ttn;product=titin isoform X9;protein_id=XP_036016430.1;extra_copy_number=0
CM058242.1	Liftoff	CDS	84652197	84652484	.	-	.	ID=cds-XP_036016430.1;Parent=rna-XM_036160537.1;Dbxref=GeneID:22138,GenBank:XP_036016430.1,MGI:MGI:98864;Name=XP_036016430.1;gbkey=CDS;gene=Ttn;product=titin isoform X9;protein_id=XP_036016430.1;extra_copy_number=0
CM058242.1	Liftoff	CDS	84652627	84652914	.	-	.	ID=cds-XP_036016430.1;Parent=rna-XM_036160537.1;Dbxref=GeneID:22138,GenBank:XP_036016430.1,MGI:MGI:98864;Name=XP_036016430.1;gbkey=CDS;gene=Ttn;product=titin isoform X9;protein_id=XP_036016430.1;extra_copy_number=0
CM058242.1	Liftoff	CDS	84653648	84653926	.	-	.	ID=cds-XP_036016430.1;Parent=rna-XM_036160537.1;Dbxref=GeneID:22138,GenBank:XP_036016430.1,MGI:MGI:98864;Name=XP_036016430.1;gbkey=CDS;gene=Ttn;product=titin isoform X9;protein_id=XP_036016430.1;extra_copy_number=0
CM058242.1	Liftoff	CDS	84654013	84654291	.	-	.	ID=cds-XP_036016430.1;Parent=rna-XM_036160537.1;Dbxref=GeneID:22138,GenBank:XP_036016430.1,MGI:MGI:98864;Name=XP_036016430.1;gbkey=CDS;gene=Ttn;product=titin isoform X9;protein_id=XP_036016430.1;extra_copy_number=0
CM058242.1	Liftoff	CDS	84654419	84654697	.	-	.	ID=cds-XP_036016430.1;Parent=rna-XM_036160537.1;Dbxref=GeneID:22138,GenBank:XP_036016430.1,MGI:MGI:98864;Name=XP_036016430.1;gbkey=CDS;gene=Ttn;product=titin isoform X9;protein_id=XP_036016430.1;extra_copy_number=0
CM058242.1	Liftoff	CDS	84654803	84655090	.	-	.	ID=cds-XP_036016430.1;Parent=rna-XM_036160537.1;Dbxref=GeneID:22138,GenBank:XP_036016430.1,MGI:MGI:98864;Name=XP_036016430.1;gbkey=CDS;gene=Ttn;product=titin isoform X9;protein_id=XP_036016430.1;extra_copy_number=0
CM058242.1	Liftoff	CDS	84655728	84656006	.	-	.	ID=cds-XP_036016430.1;Parent=rna-XM_036160537.1;Dbxref=GeneID:22138,GenBank:XP_036016430.1,MGI:MGI:98864;Name=XP_036016430.1;gbkey=CDS;gene=Ttn;product=titin isoform X9;protein_id=XP_036016430.1;extra_copy_number=0
CM058242.1	Liftoff	CDS	84656120	84656401	.	-	.	ID=cds-XP_036016430.1;Parent=rna-XM_036160537.1;Dbxref=GeneID:22138,GenBank:XP_036016430.1,MGI:MGI:98864;Name=XP_036016430.1;gbkey=CDS;gene=Ttn;product=titin isoform X9;protein_id=XP_036016430.1;extra_copy_number=0
CM058242.1	Liftoff	CDS	84656809	84657087	.	-	.	ID=cds-XP_036016430.1;Parent=rna-XM_036160537.1;Dbxref=GeneID:22138,GenBank:XP_036016430.1,MGI:MGI:98864;Name=XP_036016430.1;gbkey=CDS;gene=Ttn;product=titin isoform X9;protein_id=XP_036016430.1;extra_copy_number=0
CM058242.1	Liftoff	CDS	84657303	84657584	.	-	.	ID=cds-XP_036016430.1;Parent=rna-XM_036160537.1;Dbxref=GeneID:22138,GenBank:XP_036016430.1,MGI:MGI:98864;Name=XP_036016430.1;gbkey=CDS;gene=Ttn;product=titin isoform X9;protein_id=XP_036016430.1;extra_copy_number=0
CM058242.1	Liftoff	CDS	84659657	84659944	.	-	.	ID=cds-XP_036016430.1;Parent=rna-XM_036160537.1;Dbxref=GeneID:22138,GenBank:XP_036016430.1,MGI:MGI:98864;Name=XP_036016430.1;gbkey=CDS;gene=Ttn;product=titin isoform X9;protein_id=XP_036016430.1;extra_copy_number=0
CM058242.1	Liftoff	CDS	84660093	84660380	.	-	.	ID=cds-XP_036016430.1;Parent=rna-XM_036160537.1;Dbxref=GeneID:22138,GenBank:XP_036016430.1,MGI:MGI:98864;Name=XP_036016430.1;gbkey=CDS;gene=Ttn;product=titin isoform X9;protein_id=XP_036016430.1;extra_copy_number=0
CM058242.1	Liftoff	CDS	84660499	84660777	.	-	.	ID=cds-XP_036016430.1;Parent=rna-XM_036160537.1;Dbxref=GeneID:22138,GenBank:XP_036016430.1,MGI:MGI:98864;Name=XP_036016430.1;gbkey=CDS;gene=Ttn;product=titin isoform X9;protein_id=XP_036016430.1;extra_copy_number=0
CM058242.1	Liftoff	CDS	84660872	84661150	.	-	.	ID=cds-XP_036016430.1;Parent=rna-XM_036160537.1;Dbxref=GeneID:22138,GenBank:XP_036016430.1,MGI:MGI:98864;Name=XP_036016430.1;gbkey=CDS;gene=Ttn;product=titin isoform X9;protein_id=XP_036016430.1;extra_copy_number=0
CM058242.1	Liftoff	CDS	84661244	84661522	.	-	.	ID=cds-XP_036016430.1;Parent=rna-XM_036160537.1;Dbxref=GeneID:22138,GenBank:XP_036016430.1,MGI:MGI:98864;Name=XP_036016430.1;gbkey=CDS;gene=Ttn;product=titin isoform X9;protein_id=XP_036016430.1;extra_copy_number=0
CM058242.1	Liftoff	CDS	84661675	84661962	.	-	.	ID=cds-XP_036016430.1;Parent=rna-XM_036160537.1;Dbxref=GeneID:22138,GenBank:XP_036016430.1,MGI:MGI:98864;Name=XP_036016430.1;gbkey=CDS;gene=Ttn;product=titin isoform X9;protein_id=XP_036016430.1;extra_copy_number=0
CM058242.1	Liftoff	CDS	84662055	84662333	.	-	.	ID=cds-XP_036016430.1;Parent=rna-XM_036160537.1;Dbxref=GeneID:22138,GenBank:XP_036016430.1,MGI:MGI:98864;Name=XP_036016430.1;gbkey=CDS;gene=Ttn;product=titin isoform X9;protein_id=XP_036016430.1;extra_copy_number=0
CM058242.1	Liftoff	CDS	84662472	84662753	.	-	.	ID=cds-XP_036016430.1;Parent=rna-XM_036160537.1;Dbxref=GeneID:22138,GenBank:XP_036016430.1,MGI:MGI:98864;Name=XP_036016430.1;gbkey=CDS;gene=Ttn;product=titin isoform X9;protein_id=XP_036016430.1;extra_copy_number=0
CM058242.1	Liftoff	CDS	84662854	84663132	.	-	.	ID=cds-XP_036016430.1;Parent=rna-XM_036160537.1;Dbxref=GeneID:22138,GenBank:XP_036016430.1,MGI:MGI:98864;Name=XP_036016430.1;gbkey=CDS;gene=Ttn;product=titin isoform X9;protein_id=XP_036016430.1;extra_copy_number=0
CM058242.1	Liftoff	CDS	84663553	84663834	.	-	.	ID=cds-XP_036016430.1;Parent=rna-XM_036160537.1;Dbxref=GeneID:22138,GenBank:XP_036016430.1,MGI:MGI:98864;Name=XP_036016430.1;gbkey=CDS;gene=Ttn;product=titin isoform X9;protein_id=XP_036016430.1;extra_copy_number=0
CM058242.1	Liftoff	CDS	84664633	84664920	.	-	.	ID=cds-XP_036016430.1;Parent=rna-XM_036160537.1;Dbxref=GeneID:22138,GenBank:XP_036016430.1,MGI:MGI:98864;Name=XP_036016430.1;gbkey=CDS;gene=Ttn;product=titin isoform X9;protein_id=XP_036016430.1;extra_copy_number=0
CM058242.1	Liftoff	CDS	84665051	84665338	.	-	.	ID=cds-XP_036016430.1;Parent=rna-XM_036160537.1;Dbxref=GeneID:22138,GenBank:XP_036016430.1,MGI:MGI:98864;Name=XP_036016430.1;gbkey=CDS;gene=Ttn;product=titin isoform X9;protein_id=XP_036016430.1;extra_copy_number=0
CM058242.1	Liftoff	CDS	84665456	84665734	.	-	.	ID=cds-XP_036016430.1;Parent=rna-XM_036160537.1;Dbxref=GeneID:22138,GenBank:XP_036016430.1,MGI:MGI:98864;Name=XP_036016430.1;gbkey=CDS;gene=Ttn;product=titin isoform X9;protein_id=XP_036016430.1;extra_copy_number=0
CM058242.1	Liftoff	CDS	84665841	84666119	.	-	.	ID=cds-XP_036016430.1;Parent=rna-XM_036160537.1;Dbxref=GeneID:22138,GenBank:XP_036016430.1,MGI:MGI:98864;Name=XP_036016430.1;gbkey=CDS;gene=Ttn;product=titin isoform X9;protein_id=XP_036016430.1;extra_copy_number=0
CM058242.1	Liftoff	CDS	84666212	84666490	.	-	.	ID=cds-XP_036016430.1;Parent=rna-XM_036160537.1;Dbxref=GeneID:22138,GenBank:XP_036016430.1,MGI:MGI:98864;Name=XP_036016430.1;gbkey=CDS;gene=Ttn;product=titin isoform X9;protein_id=XP_036016430.1;extra_copy_number=0
CM058242.1	Liftoff	CDS	84666654	84666941	.	-	.	ID=cds-XP_036016430.1;Parent=rna-XM_036160537.1;Dbxref=GeneID:22138,GenBank:XP_036016430.1,MGI:MGI:98864;Name=XP_036016430.1;gbkey=CDS;gene=Ttn;product=titin isoform X9;protein_id=XP_036016430.1;extra_copy_number=0
CM058242.1	Liftoff	CDS	84667059	84667337	.	-	.	ID=cds-XP_036016430.1;Parent=rna-XM_036160537.1;Dbxref=GeneID:22138,GenBank:XP_036016430.1,MGI:MGI:98864;Name=XP_036016430.1;gbkey=CDS;gene=Ttn;product=titin isoform X9;protein_id=XP_036016430.1;extra_copy_number=0
CM058242.1	Liftoff	CDS	84668251	84668532	.	-	.	ID=cds-XP_036016430.1;Parent=rna-XM_036160537.1;Dbxref=GeneID:22138,GenBank:XP_036016430.1,MGI:MGI:98864;Name=XP_036016430.1;gbkey=CDS;gene=Ttn;product=titin isoform X9;protein_id=XP_036016430.1;extra_copy_number=0
CM058242.1	Liftoff	CDS	84668646	84668924	.	-	.	ID=cds-XP_036016430.1;Parent=rna-XM_036160537.1;Dbxref=GeneID:22138,GenBank:XP_036016430.1,MGI:MGI:98864;Name=XP_036016430.1;gbkey=CDS;gene=Ttn;product=titin isoform X9;protein_id=XP_036016430.1;extra_copy_number=0
CM058242.1	Liftoff	CDS	84669889	84670170	.	-	.	ID=cds-XP_036016430.1;Parent=rna-XM_036160537.1;Dbxref=GeneID:22138,GenBank:XP_036016430.1,MGI:MGI:98864;Name=XP_036016430.1;gbkey=CDS;gene=Ttn;product=titin isoform X9;protein_id=XP_036016430.1;extra_copy_number=0
CM058242.1	Liftoff	CDS	84670371	84670649	.	-	.	ID=cds-XP_036016430.1;Parent=rna-XM_036160537.1;Dbxref=GeneID:22138,GenBank:XP_036016430.1,MGI:MGI:98864;Name=XP_036016430.1;gbkey=CDS;gene=Ttn;product=titin isoform X9;protein_id=XP_036016430.1;extra_copy_number=0
CM058242.1	Liftoff	CDS	84670889	84671176	.	-	.	ID=cds-XP_036016430.1;Parent=rna-XM_036160537.1;Dbxref=GeneID:22138,GenBank:XP_036016430.1,MGI:MGI:98864;Name=XP_036016430.1;gbkey=CDS;gene=Ttn;product=titin isoform X9;protein_id=XP_036016430.1;extra_copy_number=0
CM058242.1	Liftoff	CDS	84671280	84671558	.	-	.	ID=cds-XP_036016430.1;Parent=rna-XM_036160537.1;Dbxref=GeneID:22138,GenBank:XP_036016430.1,MGI:MGI:98864;Name=XP_036016430.1;gbkey=CDS;gene=Ttn;product=titin isoform X9;protein_id=XP_036016430.1;extra_copy_number=0
CM058242.1	Liftoff	CDS	84671671	84671949	.	-	.	ID=cds-XP_036016430.1;Parent=rna-XM_036160537.1;Dbxref=GeneID:22138,GenBank:XP_036016430.1,MGI:MGI:98864;Name=XP_036016430.1;gbkey=CDS;gene=Ttn;product=titin isoform X9;protein_id=XP_036016430.1;extra_copy_number=0
CM058242.1	Liftoff	CDS	84672067	84672345	.	-	.	ID=cds-XP_036016430.1;Parent=rna-XM_036160537.1;Dbxref=GeneID:22138,GenBank:XP_036016430.1,MGI:MGI:98864;Name=XP_036016430.1;gbkey=CDS;gene=Ttn;product=titin isoform X9;protein_id=XP_036016430.1;extra_copy_number=0
CM058242.1	Liftoff	CDS	84672446	84672727	.	-	.	ID=cds-XP_036016430.1;Parent=rna-XM_036160537.1;Dbxref=GeneID:22138,GenBank:XP_036016430.1,MGI:MGI:98864;Name=XP_036016430.1;gbkey=CDS;gene=Ttn;product=titin isoform X9;protein_id=XP_036016430.1;extra_copy_number=0
CM058242.1	Liftoff	CDS	84672869	84673147	.	-	.	ID=cds-XP_036016430.1;Parent=rna-XM_036160537.1;Dbxref=GeneID:22138,GenBank:XP_036016430.1,MGI:MGI:98864;Name=XP_036016430.1;gbkey=CDS;gene=Ttn;product=titin isoform X9;protein_id=XP_036016430.1;extra_copy_number=0
CM058242.1	Liftoff	CDS	84673262	84673549	.	-	.	ID=cds-XP_036016430.1;Parent=rna-XM_036160537.1;Dbxref=GeneID:22138,GenBank:XP_036016430.1,MGI:MGI:98864;Name=XP_036016430.1;gbkey=CDS;gene=Ttn;product=titin isoform X9;protein_id=XP_036016430.1;extra_copy_number=0
CM058242.1	Liftoff	CDS	84673810	84674088	.	-	.	ID=cds-XP_036016430.1;Parent=rna-XM_036160537.1;Dbxref=GeneID:22138,GenBank:XP_036016430.1,MGI:MGI:98864;Name=XP_036016430.1;gbkey=CDS;gene=Ttn;product=titin isoform X9;protein_id=XP_036016430.1;extra_copy_number=0
CM058242.1	Liftoff	CDS	84674192	84674470	.	-	.	ID=cds-XP_036016430.1;Parent=rna-XM_036160537.1;Dbxref=GeneID:22138,GenBank:XP_036016430.1,MGI:MGI:98864;Name=XP_036016430.1;gbkey=CDS;gene=Ttn;product=titin isoform X9;protein_id=XP_036016430.1;extra_copy_number=0
CM058242.1	Liftoff	CDS	84674585	84674863	.	-	.	ID=cds-XP_036016430.1;Parent=rna-XM_036160537.1;Dbxref=GeneID:22138,GenBank:XP_036016430.1,MGI:MGI:98864;Name=XP_036016430.1;gbkey=CDS;gene=Ttn;product=titin isoform X9;protein_id=XP_036016430.1;extra_copy_number=0
CM058242.1	Liftoff	CDS	84674955	84675236	.	-	.	ID=cds-XP_036016430.1;Parent=rna-XM_036160537.1;Dbxref=GeneID:22138,GenBank:XP_036016430.1,MGI:MGI:98864;Name=XP_036016430.1;gbkey=CDS;gene=Ttn;product=titin isoform X9;protein_id=XP_036016430.1;extra_copy_number=0
CM058242.1	Liftoff	CDS	84675338	84675616	.	-	.	ID=cds-XP_036016430.1;Parent=rna-XM_036160537.1;Dbxref=GeneID:22138,GenBank:XP_036016430.1,MGI:MGI:98864;Name=XP_036016430.1;gbkey=CDS;gene=Ttn;product=titin isoform X9;protein_id=XP_036016430.1;extra_copy_number=0
CM058242.1	Liftoff	CDS	84675727	84676014	.	-	.	ID=cds-XP_036016430.1;Parent=rna-XM_036160537.1;Dbxref=GeneID:22138,GenBank:XP_036016430.1,MGI:MGI:98864;Name=XP_036016430.1;gbkey=CDS;gene=Ttn;product=titin isoform X9;protein_id=XP_036016430.1;extra_copy_number=0
CM058242.1	Liftoff	CDS	84676129	84676407	.	-	.	ID=cds-XP_036016430.1;Parent=rna-XM_036160537.1;Dbxref=GeneID:22138,GenBank:XP_036016430.1,MGI:MGI:98864;Name=XP_036016430.1;gbkey=CDS;gene=Ttn;product=titin isoform X9;protein_id=XP_036016430.1;extra_copy_number=0
CM058242.1	Liftoff	CDS	84676504	84676782	.	-	.	ID=cds-XP_036016430.1;Parent=rna-XM_036160537.1;Dbxref=GeneID:22138,GenBank:XP_036016430.1,MGI:MGI:98864;Name=XP_036016430.1;gbkey=CDS;gene=Ttn;product=titin isoform X9;protein_id=XP_036016430.1;extra_copy_number=0
CM058242.1	Liftoff	CDS	84677211	84677489	.	-	.	ID=cds-XP_036016430.1;Parent=rna-XM_036160537.1;Dbxref=GeneID:22138,GenBank:XP_036016430.1,MGI:MGI:98864;Name=XP_036016430.1;gbkey=CDS;gene=Ttn;product=titin isoform X9;protein_id=XP_036016430.1;extra_copy_number=0
CM058242.1	Liftoff	CDS	84677588	84677869	.	-	.	ID=cds-XP_036016430.1;Parent=rna-XM_036160537.1;Dbxref=GeneID:22138,GenBank:XP_036016430.1,MGI:MGI:98864;Name=XP_036016430.1;gbkey=CDS;gene=Ttn;product=titin isoform X9;protein_id=XP_036016430.1;extra_copy_number=0
CM058242.1	Liftoff	CDS	84678810	84679373	.	-	.	ID=cds-XP_036016430.1;Parent=rna-XM_036160537.1;Dbxref=GeneID:22138,GenBank:XP_036016430.1,MGI:MGI:98864;Name=XP_036016430.1;gbkey=CDS;gene=Ttn;product=titin isoform X9;protein_id=XP_036016430.1;extra_copy_number=0
CM058242.1	Liftoff	CDS	84682001	84682279	.	-	.	ID=cds-XP_036016430.1;Parent=rna-XM_036160537.1;Dbxref=GeneID:22138,GenBank:XP_036016430.1,MGI:MGI:98864;Name=XP_036016430.1;gbkey=CDS;gene=Ttn;product=titin isoform X9;protein_id=XP_036016430.1;extra_copy_number=0
CM058242.1	Liftoff	CDS	84683055	84685700	.	-	.	ID=cds-XP_036016430.1;Parent=rna-XM_036160537.1;Dbxref=GeneID:22138,GenBank:XP_036016430.1,MGI:MGI:98864;Name=XP_036016430.1;gbkey=CDS;gene=Ttn;product=titin isoform X9;protein_id=XP_036016430.1;extra_copy_number=0
CM058242.1	Liftoff	CDS	84697299	84697355	.	-	.	ID=cds-XP_036016430.1;Parent=rna-XM_036160537.1;Dbxref=GeneID:22138,GenBank:XP_036016430.1,MGI:MGI:98864;Name=XP_036016430.1;gbkey=CDS;gene=Ttn;product=titin isoform X9;protein_id=XP_036016430.1;extra_copy_number=0
CM058242.1	Liftoff	CDS	84701353	84701727	.	-	.	ID=cds-XP_036016430.1;Parent=rna-XM_036160537.1;Dbxref=GeneID:22138,GenBank:XP_036016430.1,MGI:MGI:98864;Name=XP_036016430.1;gbkey=CDS;gene=Ttn;product=titin isoform X9;protein_id=XP_036016430.1;extra_copy_number=0
CM058242.1	Liftoff	CDS	84702835	84703023	.	-	.	ID=cds-XP_036016430.1;Parent=rna-XM_036160537.1;Dbxref=GeneID:22138,GenBank:XP_036016430.1,MGI:MGI:98864;Name=XP_036016430.1;gbkey=CDS;gene=Ttn;product=titin isoform X9;protein_id=XP_036016430.1;extra_copy_number=0
CM058242.1	Liftoff	CDS	84707880	84708005	.	-	.	ID=cds-XP_036016430.1;Parent=rna-XM_036160537.1;Dbxref=GeneID:22138,GenBank:XP_036016430.1,MGI:MGI:98864;Name=XP_036016430.1;gbkey=CDS;gene=Ttn;product=titin isoform X9;protein_id=XP_036016430.1;extra_copy_number=0
CM058242.1	Liftoff	CDS	84708194	84708478	.	-	.	ID=cds-XP_036016430.1;Parent=rna-XM_036160537.1;Dbxref=GeneID:22138,GenBank:XP_036016430.1,MGI:MGI:98864;Name=XP_036016430.1;gbkey=CDS;gene=Ttn;product=titin isoform X9;protein_id=XP_036016430.1;extra_copy_number=0
CM058242.1	Liftoff	CDS	84709887	84710118	.	-	.	ID=cds-XP_036016430.1;Parent=rna-XM_036160537.1;Dbxref=GeneID:22138,GenBank:XP_036016430.1,MGI:MGI:98864;Name=XP_036016430.1;gbkey=CDS;gene=Ttn;product=titin isoform X9;protein_id=XP_036016430.1;extra_copy_number=0
CM058242.1	Liftoff	CDS	84712130	84712295	.	-	.	ID=cds-XP_036016430.1;Parent=rna-XM_036160537.1;Dbxref=GeneID:22138,GenBank:XP_036016430.1,MGI:MGI:98864;Name=XP_036016430.1;gbkey=CDS;gene=Ttn;product=titin isoform X9;protein_id=XP_036016430.1;extra_copy_number=0
CM058242.1	Liftoff	CDS	84712383	84712524	.	-	.	ID=cds-XP_036016430.1;Parent=rna-XM_036160537.1;Dbxref=GeneID:22138,GenBank:XP_036016430.1,MGI:MGI:98864;Name=XP_036016430.1;gbkey=CDS;gene=Ttn;product=titin isoform X9;protein_id=XP_036016430.1;extra_copy_number=0
CM058242.1	Liftoff	CDS	84713321	84713581	.	-	.	ID=cds-XP_036016430.1;Parent=rna-XM_036160537.1;Dbxref=GeneID:22138,GenBank:XP_036016430.1,MGI:MGI:98864;Name=XP_036016430.1;gbkey=CDS;gene=Ttn;product=titin isoform X9;protein_id=XP_036016430.1;extra_copy_number=0
CM058242.1	Liftoff	CDS	84714055	84714315	.	-	.	ID=cds-XP_036016430.1;Parent=rna-XM_036160537.1;Dbxref=GeneID:22138,GenBank:XP_036016430.1,MGI:MGI:98864;Name=XP_036016430.1;gbkey=CDS;gene=Ttn;product=titin isoform X9;protein_id=XP_036016430.1;extra_copy_number=0
CM058242.1	Liftoff	CDS	84714442	84714702	.	-	.	ID=cds-XP_036016430.1;Parent=rna-XM_036160537.1;Dbxref=GeneID:22138,GenBank:XP_036016430.1,MGI:MGI:98864;Name=XP_036016430.1;gbkey=CDS;gene=Ttn;product=titin isoform X9;protein_id=XP_036016430.1;extra_copy_number=0
CM058242.1	Liftoff	CDS	84714792	84715055	.	-	.	ID=cds-XP_036016430.1;Parent=rna-XM_036160537.1;Dbxref=GeneID:22138,GenBank:XP_036016430.1,MGI:MGI:98864;Name=XP_036016430.1;gbkey=CDS;gene=Ttn;product=titin isoform X9;protein_id=XP_036016430.1;extra_copy_number=0
CM058242.1	Liftoff	CDS	84715598	84715858	.	-	.	ID=cds-XP_036016430.1;Parent=rna-XM_036160537.1;Dbxref=GeneID:22138,GenBank:XP_036016430.1,MGI:MGI:98864;Name=XP_036016430.1;gbkey=CDS;gene=Ttn;product=titin isoform X9;protein_id=XP_036016430.1;extra_copy_number=0
CM058242.1	Liftoff	CDS	84717570	84717830	.	-	.	ID=cds-XP_036016430.1;Parent=rna-XM_036160537.1;Dbxref=GeneID:22138,GenBank:XP_036016430.1,MGI:MGI:98864;Name=XP_036016430.1;gbkey=CDS;gene=Ttn;product=titin isoform X9;protein_id=XP_036016430.1;extra_copy_number=0
CM058242.1	Liftoff	CDS	84717924	84718187	.	-	.	ID=cds-XP_036016430.1;Parent=rna-XM_036160537.1;Dbxref=GeneID:22138,GenBank:XP_036016430.1,MGI:MGI:98864;Name=XP_036016430.1;gbkey=CDS;gene=Ttn;product=titin isoform X9;protein_id=XP_036016430.1;extra_copy_number=0
CM058242.1	Liftoff	CDS	84718595	84718867	.	-	.	ID=cds-XP_036016430.1;Parent=rna-XM_036160537.1;Dbxref=GeneID:22138,GenBank:XP_036016430.1,MGI:MGI:98864;Name=XP_036016430.1;gbkey=CDS;gene=Ttn;product=titin isoform X9;protein_id=XP_036016430.1;extra_copy_number=0
CM058242.1	Liftoff	CDS	84718949	84719215	.	-	.	ID=cds-XP_036016430.1;Parent=rna-XM_036160537.1;Dbxref=GeneID:22138,GenBank:XP_036016430.1,MGI:MGI:98864;Name=XP_036016430.1;gbkey=CDS;gene=Ttn;product=titin isoform X9;protein_id=XP_036016430.1;extra_copy_number=0
CM058242.1	Liftoff	CDS	84719639	84719920	.	-	.	ID=cds-XP_036016430.1;Parent=rna-XM_036160537.1;Dbxref=GeneID:22138,GenBank:XP_036016430.1,MGI:MGI:98864;Name=XP_036016430.1;gbkey=CDS;gene=Ttn;product=titin isoform X9;protein_id=XP_036016430.1;extra_copy_number=0
CM058242.1	Liftoff	CDS	84720057	84721750	.	-	.	ID=cds-XP_036016430.1;Parent=rna-XM_036160537.1;Dbxref=GeneID:22138,GenBank:XP_036016430.1,MGI:MGI:98864;Name=XP_036016430.1;gbkey=CDS;gene=Ttn;product=titin isoform X9;protein_id=XP_036016430.1;extra_copy_number=0
CM058242.1	Liftoff	CDS	84721865	84722033	.	-	.	ID=cds-XP_036016430.1;Parent=rna-XM_036160537.1;Dbxref=GeneID:22138,GenBank:XP_036016430.1,MGI:MGI:98864;Name=XP_036016430.1;gbkey=CDS;gene=Ttn;product=titin isoform X9;protein_id=XP_036016430.1;extra_copy_number=0
CM058242.1	Liftoff	CDS	84722140	84722304	.	-	.	ID=cds-XP_036016430.1;Parent=rna-XM_036160537.1;Dbxref=GeneID:22138,GenBank:XP_036016430.1,MGI:MGI:98864;Name=XP_036016430.1;gbkey=CDS;gene=Ttn;product=titin isoform X9;protein_id=XP_036016430.1;extra_copy_number=0
CM058242.1	Liftoff	CDS	84722445	84722728	.	-	.	ID=cds-XP_036016430.1;Parent=rna-XM_036160537.1;Dbxref=GeneID:22138,GenBank:XP_036016430.1,MGI:MGI:98864;Name=XP_036016430.1;gbkey=CDS;gene=Ttn;product=titin isoform X9;protein_id=XP_036016430.1;extra_copy_number=0
CM058242.1	Liftoff	CDS	84723576	84723820	.	-	.	ID=cds-XP_036016430.1;Parent=rna-XM_036160537.1;Dbxref=GeneID:22138,GenBank:XP_036016430.1,MGI:MGI:98864;Name=XP_036016430.1;gbkey=CDS;gene=Ttn;product=titin isoform X9;protein_id=XP_036016430.1;extra_copy_number=0
CM058242.1	Liftoff	CDS	84723935	84724168	.	-	.	ID=cds-XP_036016430.1;Parent=rna-XM_036160537.1;Dbxref=GeneID:22138,GenBank:XP_036016430.1,MGI:MGI:98864;Name=XP_036016430.1;gbkey=CDS;gene=Ttn;product=titin isoform X9;protein_id=XP_036016430.1;extra_copy_number=0
CM058242.1	Liftoff	CDS	84724686	84724891	.	-	.	ID=cds-XP_036016430.1;Parent=rna-XM_036160537.1;Dbxref=GeneID:22138,GenBank:XP_036016430.1,MGI:MGI:98864;Name=XP_036016430.1;gbkey=CDS;gene=Ttn;product=titin isoform X9;protein_id=XP_036016430.1;extra_copy_number=0
CM058242.1	Liftoff	CDS	84725763	84725905	.	-	.	ID=cds-XP_036016430.1;Parent=rna-XM_036160537.1;Dbxref=GeneID:22138,GenBank:XP_036016430.1,MGI:MGI:98864;Name=XP_036016430.1;gbkey=CDS;gene=Ttn;product=titin isoform X9;protein_id=XP_036016430.1;extra_copy_number=0
CM058242.1	Liftoff	CDS	84727063	84727278	.	-	.	ID=cds-XP_036016430.1;Parent=rna-XM_036160537.1;Dbxref=GeneID:22138,GenBank:XP_036016430.1,MGI:MGI:98864;Name=XP_036016430.1;gbkey=CDS;gene=Ttn;product=titin isoform X9;protein_id=XP_036016430.1;extra_copy_number=0
CM058242.1	Liftoff	CDS	84727395	84727455	.	-	.	ID=cds-XP_036016430.1;Parent=rna-XM_036160537.1;Dbxref=GeneID:22138,GenBank:XP_036016430.1,MGI:MGI:98864;Name=XP_036016430.1;gbkey=CDS;gene=Ttn;product=titin isoform X9;protein_id=XP_036016430.1;extra_copy_number=0
CM058242.1	Liftoff	CDS	84727668	84727926	.	-	.	ID=cds-XP_036016430.1;Parent=rna-XM_036160537.1;Dbxref=GeneID:22138,GenBank:XP_036016430.1,MGI:MGI:98864;Name=XP_036016430.1;gbkey=CDS;gene=Ttn;product=titin isoform X9;protein_id=XP_036016430.1;extra_copy_number=0
CM058242.1	Liftoff	CDS	84728518	84728583	.	-	.	ID=cds-XP_036016430.1;Parent=rna-XM_036160537.1;Dbxref=GeneID:22138,GenBank:XP_036016430.1,MGI:MGI:98864;Name=XP_036016430.1;gbkey=CDS;gene=Ttn;product=titin isoform X9;protein_id=XP_036016430.1;extra_copy_number=0
CM058242.1	Liftoff	CDS	84728749	84729036	.	-	.	ID=cds-XP_036016430.1;Parent=rna-XM_036160537.1;Dbxref=GeneID:22138,GenBank:XP_036016430.1,MGI:MGI:98864;Name=XP_036016430.1;gbkey=CDS;gene=Ttn;product=titin isoform X9;protein_id=XP_036016430.1;extra_copy_number=0
CM058242.1	Liftoff	CDS	84730334	84730456	.	-	.	ID=cds-XP_036016430.1;Parent=rna-XM_036160537.1;Dbxref=GeneID:22138,GenBank:XP_036016430.1,MGI:MGI:98864;Name=XP_036016430.1;gbkey=CDS;gene=Ttn;product=titin isoform X9;protein_id=XP_036016430.1;extra_copy_number=0
CM058242.1	Liftoff	CDS	84730543	84730836	.	-	.	ID=cds-XP_036016430.1;Parent=rna-XM_036160537.1;Dbxref=GeneID:22138,GenBank:XP_036016430.1,MGI:MGI:98864;Name=XP_036016430.1;gbkey=CDS;gene=Ttn;product=titin isoform X9;protein_id=XP_036016430.1;extra_copy_number=0
CM058242.1	Liftoff	CDS	84740225	84740362	.	-	.	ID=cds-XP_036016430.1;Parent=rna-XM_036160537.1;Dbxref=GeneID:22138,GenBank:XP_036016430.1,MGI:MGI:98864;Name=XP_036016430.1;gbkey=CDS;gene=Ttn;product=titin isoform X9;protein_id=XP_036016430.1;extra_copy_number=0
CM058242.1	Liftoff	CDS	84740841	84740978	.	-	.	ID=cds-XP_036016430.1;Parent=rna-XM_036160537.1;Dbxref=GeneID:22138,GenBank:XP_036016430.1,MGI:MGI:98864;Name=XP_036016430.1;gbkey=CDS;gene=Ttn;product=titin isoform X9;protein_id=XP_036016430.1;extra_copy_number=0
CM058242.1	Liftoff	CDS	84741527	84741664	.	-	.	ID=cds-XP_036016430.1;Parent=rna-XM_036160537.1;Dbxref=GeneID:22138,GenBank:XP_036016430.1,MGI:MGI:98864;Name=XP_036016430.1;gbkey=CDS;gene=Ttn;product=titin isoform X9;protein_id=XP_036016430.1;extra_copy_number=0
CM058242.1	Liftoff	CDS	84742804	84742935	.	-	.	ID=cds-XP_036016430.1;Parent=rna-XM_036160537.1;Dbxref=GeneID:22138,GenBank:XP_036016430.1,MGI:MGI:98864;Name=XP_036016430.1;gbkey=CDS;gene=Ttn;product=titin isoform X9;protein_id=XP_036016430.1;extra_copy_number=0
CM058242.1	Liftoff	CDS	84744146	84744283	.	-	.	ID=cds-XP_036016430.1;Parent=rna-XM_036160537.1;Dbxref=GeneID:22138,GenBank:XP_036016430.1,MGI:MGI:98864;Name=XP_036016430.1;gbkey=CDS;gene=Ttn;product=titin isoform X9;protein_id=XP_036016430.1;extra_copy_number=0
CM058242.1	Liftoff	CDS	84744890	84745042	.	-	.	ID=cds-XP_036016430.1;Parent=rna-XM_036160537.1;Dbxref=GeneID:22138,GenBank:XP_036016430.1,MGI:MGI:98864;Name=XP_036016430.1;gbkey=CDS;gene=Ttn;product=titin isoform X9;protein_id=XP_036016430.1;extra_copy_number=0
CM058242.1	Liftoff	CDS	84745371	84745701	.	-	.	ID=cds-XP_036016430.1;Parent=rna-XM_036160537.1;Dbxref=GeneID:22138,GenBank:XP_036016430.1,MGI:MGI:98864;Name=XP_036016430.1;gbkey=CDS;gene=Ttn;product=titin isoform X9;protein_id=XP_036016430.1;extra_copy_number=0
CM058242.1	Liftoff	CDS	84749766	84750007	.	-	.	ID=cds-XP_036016430.1;Parent=rna-XM_036160537.1;Dbxref=GeneID:22138,GenBank:XP_036016430.1,MGI:MGI:98864;Name=XP_036016430.1;gbkey=CDS;gene=Ttn;product=titin isoform X9;protein_id=XP_036016430.1;extra_copy_number=0
CM058242.1	Liftoff	CDS	84750101	84750186	.	-	.	ID=cds-XP_036016430.1;Parent=rna-XM_036160537.1;Dbxref=GeneID:22138,GenBank:XP_036016430.1,MGI:MGI:98864;Name=XP_036016430.1;gbkey=CDS;gene=Ttn;product=titin isoform X9;protein_id=XP_036016430.1;extra_copy_number=0
CM058242.1	Liftoff	CDS	84750661	84750948	.	-	.	ID=cds-XP_036016430.1;Parent=rna-XM_036160537.1;Dbxref=GeneID:22138,GenBank:XP_036016430.1,MGI:MGI:98864;Name=XP_036016430.1;gbkey=CDS;gene=Ttn;product=titin isoform X9;protein_id=XP_036016430.1;extra_copy_number=0
CM058242.1	Liftoff	CDS	84752843	84753046	.	-	.	ID=cds-XP_036016430.1;Parent=rna-XM_036160537.1;Dbxref=GeneID:22138,GenBank:XP_036016430.1,MGI:MGI:98864;Name=XP_036016430.1;gbkey=CDS;gene=Ttn;product=titin isoform X9;protein_id=XP_036016430.1;extra_copy_number=0
CM058242.1	Liftoff	CDS	84755842	84755932	.	-	.	ID=cds-XP_036016430.1;Parent=rna-XM_036160537.1;Dbxref=GeneID:22138,GenBank:XP_036016430.1,MGI:MGI:98864;Name=XP_036016430.1;gbkey=CDS;gene=Ttn;product=titin isoform X9;protein_id=XP_036016430.1;extra_copy_number=0
CM058242.1	Liftoff	mRNA	84479722	84758307	.	-	.	ID=rna-XM_036160538.1;Parent=gene-Ttn;Dbxref=GeneID:22138,GenBank:XM_036160538.1,MGI:MGI:98864;Name=XM_036160538.1;gbkey=mRNA;gene=Ttn;model_evidence=Supporting evidence includes similarity to: 15 mRNAs%2C 53 ESTs%2C 4 Proteins%2C 3893 long SRA reads%2C and 100%25 coverage of the annotated genomic feature by RNAseq alignments%2C including 1 sample with support for all annotated introns;product=titin%2C transcript variant X10;transcript_id=XM_036160538.1;matches_ref_protein=False;valid_ORF=True;extra_copy_number=0
CM058242.1	Liftoff	exon	84479722	84481071	.	-	.	ID=exon-XM_036160538.1-192;Parent=rna-XM_036160538.1;Dbxref=GeneID:22138,GenBank:XM_036160538.1,MGI:MGI:98864;gbkey=mRNA;gene=Ttn;product=titin%2C transcript variant X10;transcript_id=XM_036160538.1;extra_copy_number=0
CM058242.1	Liftoff	exon	84481412	84481714	.	-	.	ID=exon-XM_036160538.1-191;Parent=rna-XM_036160538.1;Dbxref=GeneID:22138,GenBank:XM_036160538.1,MGI:MGI:98864;gbkey=mRNA;gene=Ttn;product=titin%2C transcript variant X10;transcript_id=XM_036160538.1;extra_copy_number=0
CM058242.1	Liftoff	exon	84482182	84482335	.	-	.	ID=exon-XM_036160538.1-190;Parent=rna-XM_036160538.1;Dbxref=GeneID:22138,GenBank:XM_036160538.1,MGI:MGI:98864;gbkey=mRNA;gene=Ttn;product=titin%2C transcript variant X10;transcript_id=XM_036160538.1;extra_copy_number=0
CM058242.1	Liftoff	exon	84482439	84483130	.	-	.	ID=exon-XM_036160538.1-189;Parent=rna-XM_036160538.1;Dbxref=GeneID:22138,GenBank:XM_036160538.1,MGI:MGI:98864;gbkey=mRNA;gene=Ttn;product=titin%2C transcript variant X10;transcript_id=XM_036160538.1;extra_copy_number=0
CM058242.1	Liftoff	exon	84483901	84484057	.	-	.	ID=exon-XM_036160538.1-188;Parent=rna-XM_036160538.1;Dbxref=GeneID:22138,GenBank:XM_036160538.1,MGI:MGI:98864;gbkey=mRNA;gene=Ttn;product=titin%2C transcript variant X10;transcript_id=XM_036160538.1;extra_copy_number=0
CM058242.1	Liftoff	exon	84484190	84489954	.	-	.	ID=exon-XM_036160538.1-187;Parent=rna-XM_036160538.1;Dbxref=GeneID:22138,GenBank:XM_036160538.1,MGI:MGI:98864;gbkey=mRNA;gene=Ttn;product=titin%2C transcript variant X10;transcript_id=XM_036160538.1;extra_copy_number=0
CM058242.1	Liftoff	exon	84490071	84490664	.	-	.	ID=exon-XM_036160538.1-186;Parent=rna-XM_036160538.1;Dbxref=GeneID:22138,GenBank:XM_036160538.1,MGI:MGI:98864;gbkey=mRNA;gene=Ttn;product=titin%2C transcript variant X10;transcript_id=XM_036160538.1;extra_copy_number=0
CM058242.1	Liftoff	exon	84490886	84491191	.	-	.	ID=exon-XM_036160538.1-185;Parent=rna-XM_036160538.1;Dbxref=GeneID:22138,GenBank:XM_036160538.1,MGI:MGI:98864;gbkey=mRNA;gene=Ttn;product=titin%2C transcript variant X10;transcript_id=XM_036160538.1;extra_copy_number=0
CM058242.1	Liftoff	exon	84491282	84491857	.	-	.	ID=exon-XM_036160538.1-184;Parent=rna-XM_036160538.1;Dbxref=GeneID:22138,GenBank:XM_036160538.1,MGI:MGI:98864;gbkey=mRNA;gene=Ttn;product=titin%2C transcript variant X10;transcript_id=XM_036160538.1;extra_copy_number=0
CM058242.1	Liftoff	exon	84492491	84492790	.	-	.	ID=exon-XM_036160538.1-183;Parent=rna-XM_036160538.1;Dbxref=GeneID:22138,GenBank:XM_036160538.1,MGI:MGI:98864;gbkey=mRNA;gene=Ttn;product=titin%2C transcript variant X10;transcript_id=XM_036160538.1;extra_copy_number=0
CM058242.1	Liftoff	exon	84492915	84493220	.	-	.	ID=exon-XM_036160538.1-182;Parent=rna-XM_036160538.1;Dbxref=GeneID:22138,GenBank:XM_036160538.1,MGI:MGI:98864;gbkey=mRNA;gene=Ttn;product=titin%2C transcript variant X10;transcript_id=XM_036160538.1;extra_copy_number=0
CM058242.1	Liftoff	exon	84493353	84493937	.	-	.	ID=exon-XM_036160538.1-181;Parent=rna-XM_036160538.1;Dbxref=GeneID:22138,GenBank:XM_036160538.1,MGI:MGI:98864;gbkey=mRNA;gene=Ttn;product=titin%2C transcript variant X10;transcript_id=XM_036160538.1;extra_copy_number=0
CM058242.1	Liftoff	exon	84494037	84494339	.	-	.	ID=exon-XM_036160538.1-180;Parent=rna-XM_036160538.1;Dbxref=GeneID:22138,GenBank:XM_036160538.1,MGI:MGI:98864;gbkey=mRNA;gene=Ttn;product=titin%2C transcript variant X10;transcript_id=XM_036160538.1;extra_copy_number=0
CM058242.1	Liftoff	exon	84494616	84494918	.	-	.	ID=exon-XM_036160538.1-179;Parent=rna-XM_036160538.1;Dbxref=GeneID:22138,GenBank:XM_036160538.1,MGI:MGI:98864;gbkey=mRNA;gene=Ttn;product=titin%2C transcript variant X10;transcript_id=XM_036160538.1;extra_copy_number=0
CM058242.1	Liftoff	exon	84495423	84495722	.	-	.	ID=exon-XM_036160538.1-178;Parent=rna-XM_036160538.1;Dbxref=GeneID:22138,GenBank:XM_036160538.1,MGI:MGI:98864;gbkey=mRNA;gene=Ttn;product=titin%2C transcript variant X10;transcript_id=XM_036160538.1;extra_copy_number=0
CM058242.1	Liftoff	exon	84495824	84496111	.	-	.	ID=exon-XM_036160538.1-177;Parent=rna-XM_036160538.1;Dbxref=GeneID:22138,GenBank:XM_036160538.1,MGI:MGI:98864;gbkey=mRNA;gene=Ttn;product=titin%2C transcript variant X10;transcript_id=XM_036160538.1;extra_copy_number=0
CM058242.1	Liftoff	exon	84496222	84496815	.	-	.	ID=exon-XM_036160538.1-176;Parent=rna-XM_036160538.1;Dbxref=GeneID:22138,GenBank:XM_036160538.1,MGI:MGI:98864;gbkey=mRNA;gene=Ttn;product=titin%2C transcript variant X10;transcript_id=XM_036160538.1;extra_copy_number=0
CM058242.1	Liftoff	exon	84496976	84497257	.	-	.	ID=exon-XM_036160538.1-175;Parent=rna-XM_036160538.1;Dbxref=GeneID:22138,GenBank:XM_036160538.1,MGI:MGI:98864;gbkey=mRNA;gene=Ttn;product=titin%2C transcript variant X10;transcript_id=XM_036160538.1;extra_copy_number=0
CM058242.1	Liftoff	exon	84497343	84497648	.	-	.	ID=exon-XM_036160538.1-174;Parent=rna-XM_036160538.1;Dbxref=GeneID:22138,GenBank:XM_036160538.1,MGI:MGI:98864;gbkey=mRNA;gene=Ttn;product=titin%2C transcript variant X10;transcript_id=XM_036160538.1;extra_copy_number=0
CM058242.1	Liftoff	exon	84498501	84498806	.	-	.	ID=exon-XM_036160538.1-173;Parent=rna-XM_036160538.1;Dbxref=GeneID:22138,GenBank:XM_036160538.1,MGI:MGI:98864;gbkey=mRNA;gene=Ttn;product=titin%2C transcript variant X10;transcript_id=XM_036160538.1;extra_copy_number=0
CM058242.1	Liftoff	exon	84498935	84499231	.	-	.	ID=exon-XM_036160538.1-172;Parent=rna-XM_036160538.1;Dbxref=GeneID:22138,GenBank:XM_036160538.1,MGI:MGI:98864;gbkey=mRNA;gene=Ttn;product=titin%2C transcript variant X10;transcript_id=XM_036160538.1;extra_copy_number=0
CM058242.1	Liftoff	exon	84499318	84499608	.	-	.	ID=exon-XM_036160538.1-171;Parent=rna-XM_036160538.1;Dbxref=GeneID:22138,GenBank:XM_036160538.1,MGI:MGI:98864;gbkey=mRNA;gene=Ttn;product=titin%2C transcript variant X10;transcript_id=XM_036160538.1;extra_copy_number=0
CM058242.1	Liftoff	exon	84499721	84500026	.	-	.	ID=exon-XM_036160538.1-170;Parent=rna-XM_036160538.1;Dbxref=GeneID:22138,GenBank:XM_036160538.1,MGI:MGI:98864;gbkey=mRNA;gene=Ttn;product=titin%2C transcript variant X10;transcript_id=XM_036160538.1;extra_copy_number=0
CM058242.1	Liftoff	exon	84500116	84500418	.	-	.	ID=exon-XM_036160538.1-169;Parent=rna-XM_036160538.1;Dbxref=GeneID:22138,GenBank:XM_036160538.1,MGI:MGI:98864;gbkey=mRNA;gene=Ttn;product=titin%2C transcript variant X10;transcript_id=XM_036160538.1;extra_copy_number=0
CM058242.1	Liftoff	exon	84500520	84502586	.	-	.	ID=exon-XM_036160538.1-168;Parent=rna-XM_036160538.1;Dbxref=GeneID:22138,GenBank:XM_036160538.1,MGI:MGI:98864;gbkey=mRNA;gene=Ttn;product=titin%2C transcript variant X10;transcript_id=XM_036160538.1;extra_copy_number=0
CM058242.1	Liftoff	exon	84502676	84502975	.	-	.	ID=exon-XM_036160538.1-167;Parent=rna-XM_036160538.1;Dbxref=GeneID:22138,GenBank:XM_036160538.1,MGI:MGI:98864;gbkey=mRNA;gene=Ttn;product=titin%2C transcript variant X10;transcript_id=XM_036160538.1;extra_copy_number=0
CM058242.1	Liftoff	exon	84503088	84503375	.	-	.	ID=exon-XM_036160538.1-166;Parent=rna-XM_036160538.1;Dbxref=GeneID:22138,GenBank:XM_036160538.1,MGI:MGI:98864;gbkey=mRNA;gene=Ttn;product=titin%2C transcript variant X10;transcript_id=XM_036160538.1;extra_copy_number=0
CM058242.1	Liftoff	exon	84504051	84504344	.	-	.	ID=exon-XM_036160538.1-165;Parent=rna-XM_036160538.1;Dbxref=GeneID:22138,GenBank:XM_036160538.1,MGI:MGI:98864;gbkey=mRNA;gene=Ttn;product=titin%2C transcript variant X10;transcript_id=XM_036160538.1;extra_copy_number=0
CM058242.1	Liftoff	exon	84504865	84506631	.	-	.	ID=exon-XM_036160538.1-164;Parent=rna-XM_036160538.1;Dbxref=GeneID:22138,GenBank:XM_036160538.1,MGI:MGI:98864;gbkey=mRNA;gene=Ttn;product=titin%2C transcript variant X10;transcript_id=XM_036160538.1;extra_copy_number=0
CM058242.1	Liftoff	exon	84506737	84507042	.	-	.	ID=exon-XM_036160538.1-163;Parent=rna-XM_036160538.1;Dbxref=GeneID:22138,GenBank:XM_036160538.1,MGI:MGI:98864;gbkey=mRNA;gene=Ttn;product=titin%2C transcript variant X10;transcript_id=XM_036160538.1;extra_copy_number=0
CM058242.1	Liftoff	exon	84507137	84507439	.	-	.	ID=exon-XM_036160538.1-162;Parent=rna-XM_036160538.1;Dbxref=GeneID:22138,GenBank:XM_036160538.1,MGI:MGI:98864;gbkey=mRNA;gene=Ttn;product=titin%2C transcript variant X10;transcript_id=XM_036160538.1;extra_copy_number=0
CM058242.1	Liftoff	exon	84507685	84507984	.	-	.	ID=exon-XM_036160538.1-161;Parent=rna-XM_036160538.1;Dbxref=GeneID:22138,GenBank:XM_036160538.1,MGI:MGI:98864;gbkey=mRNA;gene=Ttn;product=titin%2C transcript variant X10;transcript_id=XM_036160538.1;extra_copy_number=0
CM058242.1	Liftoff	exon	84508094	84508381	.	-	.	ID=exon-XM_036160538.1-160;Parent=rna-XM_036160538.1;Dbxref=GeneID:22138,GenBank:XM_036160538.1,MGI:MGI:98864;gbkey=mRNA;gene=Ttn;product=titin%2C transcript variant X10;transcript_id=XM_036160538.1;extra_copy_number=0
CM058242.1	Liftoff	exon	84509460	84509756	.	-	.	ID=exon-XM_036160538.1-159;Parent=rna-XM_036160538.1;Dbxref=GeneID:22138,GenBank:XM_036160538.1,MGI:MGI:98864;gbkey=mRNA;gene=Ttn;product=titin%2C transcript variant X10;transcript_id=XM_036160538.1;extra_copy_number=0
CM058242.1	Liftoff	exon	84509862	84510164	.	-	.	ID=exon-XM_036160538.1-158;Parent=rna-XM_036160538.1;Dbxref=GeneID:22138,GenBank:XM_036160538.1,MGI:MGI:98864;gbkey=mRNA;gene=Ttn;product=titin%2C transcript variant X10;transcript_id=XM_036160538.1;extra_copy_number=0
CM058242.1	Liftoff	exon	84510255	84510842	.	-	.	ID=exon-XM_036160538.1-157;Parent=rna-XM_036160538.1;Dbxref=GeneID:22138,GenBank:XM_036160538.1,MGI:MGI:98864;gbkey=mRNA;gene=Ttn;product=titin%2C transcript variant X10;transcript_id=XM_036160538.1;extra_copy_number=0
CM058242.1	Liftoff	exon	84510968	84511264	.	-	.	ID=exon-XM_036160538.1-156;Parent=rna-XM_036160538.1;Dbxref=GeneID:22138,GenBank:XM_036160538.1,MGI:MGI:98864;gbkey=mRNA;gene=Ttn;product=titin%2C transcript variant X10;transcript_id=XM_036160538.1;extra_copy_number=0
CM058242.1	Liftoff	exon	84511806	84528911	.	-	.	ID=exon-XM_036160538.1-155;Parent=rna-XM_036160538.1;Dbxref=GeneID:22138,GenBank:XM_036160538.1,MGI:MGI:98864;gbkey=mRNA;gene=Ttn;product=titin%2C transcript variant X10;transcript_id=XM_036160538.1;extra_copy_number=0
CM058242.1	Liftoff	exon	84529026	84529328	.	-	.	ID=exon-XM_036160538.1-154;Parent=rna-XM_036160538.1;Dbxref=GeneID:22138,GenBank:XM_036160538.1,MGI:MGI:98864;gbkey=mRNA;gene=Ttn;product=titin%2C transcript variant X10;transcript_id=XM_036160538.1;extra_copy_number=0
CM058242.1	Liftoff	exon	84529430	84530017	.	-	.	ID=exon-XM_036160538.1-153;Parent=rna-XM_036160538.1;Dbxref=GeneID:22138,GenBank:XM_036160538.1,MGI:MGI:98864;gbkey=mRNA;gene=Ttn;product=titin%2C transcript variant X10;transcript_id=XM_036160538.1;extra_copy_number=0
CM058242.1	Liftoff	exon	84530108	84530404	.	-	.	ID=exon-XM_036160538.1-152;Parent=rna-XM_036160538.1;Dbxref=GeneID:22138,GenBank:XM_036160538.1,MGI:MGI:98864;gbkey=mRNA;gene=Ttn;product=titin%2C transcript variant X10;transcript_id=XM_036160538.1;extra_copy_number=0
CM058242.1	Liftoff	exon	84530500	84530697	.	-	.	ID=exon-XM_036160538.1-151;Parent=rna-XM_036160538.1;Dbxref=GeneID:22138,GenBank:XM_036160538.1,MGI:MGI:98864;gbkey=mRNA;gene=Ttn;product=titin%2C transcript variant X10;transcript_id=XM_036160538.1;extra_copy_number=0
CM058242.1	Liftoff	exon	84531041	84531145	.	-	.	ID=exon-XM_036160538.1-150;Parent=rna-XM_036160538.1;Dbxref=GeneID:22138,GenBank:XM_036160538.1,MGI:MGI:98864;gbkey=mRNA;gene=Ttn;product=titin%2C transcript variant X10;transcript_id=XM_036160538.1;extra_copy_number=0
CM058242.1	Liftoff	exon	84531241	84531828	.	-	.	ID=exon-XM_036160538.1-149;Parent=rna-XM_036160538.1;Dbxref=GeneID:22138,GenBank:XM_036160538.1,MGI:MGI:98864;gbkey=mRNA;gene=Ttn;product=titin%2C transcript variant X10;transcript_id=XM_036160538.1;extra_copy_number=0
CM058242.1	Liftoff	exon	84532009	84532296	.	-	.	ID=exon-XM_036160538.1-148;Parent=rna-XM_036160538.1;Dbxref=GeneID:22138,GenBank:XM_036160538.1,MGI:MGI:98864;gbkey=mRNA;gene=Ttn;product=titin%2C transcript variant X10;transcript_id=XM_036160538.1;extra_copy_number=0
CM058242.1	Liftoff	exon	84532383	84532673	.	-	.	ID=exon-XM_036160538.1-147;Parent=rna-XM_036160538.1;Dbxref=GeneID:22138,GenBank:XM_036160538.1,MGI:MGI:98864;gbkey=mRNA;gene=Ttn;product=titin%2C transcript variant X10;transcript_id=XM_036160538.1;extra_copy_number=0
CM058242.1	Liftoff	exon	84532770	84533057	.	-	.	ID=exon-XM_036160538.1-146;Parent=rna-XM_036160538.1;Dbxref=GeneID:22138,GenBank:XM_036160538.1,MGI:MGI:98864;gbkey=mRNA;gene=Ttn;product=titin%2C transcript variant X10;transcript_id=XM_036160538.1;extra_copy_number=0
CM058242.1	Liftoff	exon	84534034	84534339	.	-	.	ID=exon-XM_036160538.1-145;Parent=rna-XM_036160538.1;Dbxref=GeneID:22138,GenBank:XM_036160538.1,MGI:MGI:98864;gbkey=mRNA;gene=Ttn;product=titin%2C transcript variant X10;transcript_id=XM_036160538.1;extra_copy_number=0
CM058242.1	Liftoff	exon	84534434	84534736	.	-	.	ID=exon-XM_036160538.1-144;Parent=rna-XM_036160538.1;Dbxref=GeneID:22138,GenBank:XM_036160538.1,MGI:MGI:98864;gbkey=mRNA;gene=Ttn;product=titin%2C transcript variant X10;transcript_id=XM_036160538.1;extra_copy_number=0
CM058242.1	Liftoff	exon	84534828	84535124	.	-	.	ID=exon-XM_036160538.1-143;Parent=rna-XM_036160538.1;Dbxref=GeneID:22138,GenBank:XM_036160538.1,MGI:MGI:98864;gbkey=mRNA;gene=Ttn;product=titin%2C transcript variant X10;transcript_id=XM_036160538.1;extra_copy_number=0
CM058242.1	Liftoff	exon	84535580	84535867	.	-	.	ID=exon-XM_036160538.1-142;Parent=rna-XM_036160538.1;Dbxref=GeneID:22138,GenBank:XM_036160538.1,MGI:MGI:98864;gbkey=mRNA;gene=Ttn;product=titin%2C transcript variant X10;transcript_id=XM_036160538.1;extra_copy_number=0
CM058242.1	Liftoff	exon	84536828	84537127	.	-	.	ID=exon-XM_036160538.1-141;Parent=rna-XM_036160538.1;Dbxref=GeneID:22138,GenBank:XM_036160538.1,MGI:MGI:98864;gbkey=mRNA;gene=Ttn;product=titin%2C transcript variant X10;transcript_id=XM_036160538.1;extra_copy_number=0
CM058242.1	Liftoff	exon	84537396	84537698	.	-	.	ID=exon-XM_036160538.1-140;Parent=rna-XM_036160538.1;Dbxref=GeneID:22138,GenBank:XM_036160538.1,MGI:MGI:98864;gbkey=mRNA;gene=Ttn;product=titin%2C transcript variant X10;transcript_id=XM_036160538.1;extra_copy_number=0
CM058242.1	Liftoff	exon	84537896	84538195	.	-	.	ID=exon-XM_036160538.1-139;Parent=rna-XM_036160538.1;Dbxref=GeneID:22138,GenBank:XM_036160538.1,MGI:MGI:98864;gbkey=mRNA;gene=Ttn;product=titin%2C transcript variant X10;transcript_id=XM_036160538.1;extra_copy_number=0
CM058242.1	Liftoff	exon	84538314	84538589	.	-	.	ID=exon-XM_036160538.1-138;Parent=rna-XM_036160538.1;Dbxref=GeneID:22138,GenBank:XM_036160538.1,MGI:MGI:98864;gbkey=mRNA;gene=Ttn;product=titin%2C transcript variant X10;transcript_id=XM_036160538.1;extra_copy_number=0
CM058242.1	Liftoff	exon	84538980	84539282	.	-	.	ID=exon-XM_036160538.1-137;Parent=rna-XM_036160538.1;Dbxref=GeneID:22138,GenBank:XM_036160538.1,MGI:MGI:98864;gbkey=mRNA;gene=Ttn;product=titin%2C transcript variant X10;transcript_id=XM_036160538.1;extra_copy_number=0
CM058242.1	Liftoff	exon	84539591	84539890	.	-	.	ID=exon-XM_036160538.1-136;Parent=rna-XM_036160538.1;Dbxref=GeneID:22138,GenBank:XM_036160538.1,MGI:MGI:98864;gbkey=mRNA;gene=Ttn;product=titin%2C transcript variant X10;transcript_id=XM_036160538.1;extra_copy_number=0
CM058242.1	Liftoff	exon	84539989	84540273	.	-	.	ID=exon-XM_036160538.1-135;Parent=rna-XM_036160538.1;Dbxref=GeneID:22138,GenBank:XM_036160538.1,MGI:MGI:98864;gbkey=mRNA;gene=Ttn;product=titin%2C transcript variant X10;transcript_id=XM_036160538.1;extra_copy_number=0
CM058242.1	Liftoff	exon	84540378	84540698	.	-	.	ID=exon-XM_036160538.1-134;Parent=rna-XM_036160538.1;Dbxref=GeneID:22138,GenBank:XM_036160538.1,MGI:MGI:98864;gbkey=mRNA;gene=Ttn;product=titin%2C transcript variant X10;transcript_id=XM_036160538.1;extra_copy_number=0
CM058242.1	Liftoff	exon	84541462	84544428	.	-	.	ID=exon-XM_036160538.1-133;Parent=rna-XM_036160538.1;Dbxref=GeneID:22138,GenBank:XM_036160538.1,MGI:MGI:98864;gbkey=mRNA;gene=Ttn;product=titin%2C transcript variant X10;transcript_id=XM_036160538.1;extra_copy_number=0
CM058242.1	Liftoff	exon	84544525	84544818	.	-	.	ID=exon-XM_036160538.1-132;Parent=rna-XM_036160538.1;Dbxref=GeneID:22138,GenBank:XM_036160538.1,MGI:MGI:98864;gbkey=mRNA;gene=Ttn;product=titin%2C transcript variant X10;transcript_id=XM_036160538.1;extra_copy_number=0
CM058242.1	Liftoff	exon	84544901	84545200	.	-	.	ID=exon-XM_036160538.1-131;Parent=rna-XM_036160538.1;Dbxref=GeneID:22138,GenBank:XM_036160538.1,MGI:MGI:98864;gbkey=mRNA;gene=Ttn;product=titin%2C transcript variant X10;transcript_id=XM_036160538.1;extra_copy_number=0
CM058242.1	Liftoff	exon	84545284	84545565	.	-	.	ID=exon-XM_036160538.1-130;Parent=rna-XM_036160538.1;Dbxref=GeneID:22138,GenBank:XM_036160538.1,MGI:MGI:98864;gbkey=mRNA;gene=Ttn;product=titin%2C transcript variant X10;transcript_id=XM_036160538.1;extra_copy_number=0
CM058242.1	Liftoff	exon	84545682	84545990	.	-	.	ID=exon-XM_036160538.1-129;Parent=rna-XM_036160538.1;Dbxref=GeneID:22138,GenBank:XM_036160538.1,MGI:MGI:98864;gbkey=mRNA;gene=Ttn;product=titin%2C transcript variant X10;transcript_id=XM_036160538.1;extra_copy_number=0
CM058242.1	Liftoff	exon	84546083	84546385	.	-	.	ID=exon-XM_036160538.1-128;Parent=rna-XM_036160538.1;Dbxref=GeneID:22138,GenBank:XM_036160538.1,MGI:MGI:98864;gbkey=mRNA;gene=Ttn;product=titin%2C transcript variant X10;transcript_id=XM_036160538.1;extra_copy_number=0
CM058242.1	Liftoff	exon	84546477	84546776	.	-	.	ID=exon-XM_036160538.1-127;Parent=rna-XM_036160538.1;Dbxref=GeneID:22138,GenBank:XM_036160538.1,MGI:MGI:98864;gbkey=mRNA;gene=Ttn;product=titin%2C transcript variant X10;transcript_id=XM_036160538.1;extra_copy_number=0
CM058242.1	Liftoff	exon	84546868	84547149	.	-	.	ID=exon-XM_036160538.1-126;Parent=rna-XM_036160538.1;Dbxref=GeneID:22138,GenBank:XM_036160538.1,MGI:MGI:98864;gbkey=mRNA;gene=Ttn;product=titin%2C transcript variant X10;transcript_id=XM_036160538.1;extra_copy_number=0
CM058242.1	Liftoff	exon	84547248	84547550	.	-	.	ID=exon-XM_036160538.1-125;Parent=rna-XM_036160538.1;Dbxref=GeneID:22138,GenBank:XM_036160538.1,MGI:MGI:98864;gbkey=mRNA;gene=Ttn;product=titin%2C transcript variant X10;transcript_id=XM_036160538.1;extra_copy_number=0
CM058242.1	Liftoff	exon	84548111	84548413	.	-	.	ID=exon-XM_036160538.1-124;Parent=rna-XM_036160538.1;Dbxref=GeneID:22138,GenBank:XM_036160538.1,MGI:MGI:98864;gbkey=mRNA;gene=Ttn;product=titin%2C transcript variant X10;transcript_id=XM_036160538.1;extra_copy_number=0
CM058242.1	Liftoff	exon	84550126	84550407	.	-	.	ID=exon-XM_036160538.1-123;Parent=rna-XM_036160538.1;Dbxref=GeneID:22138,GenBank:XM_036160538.1,MGI:MGI:98864;gbkey=mRNA;gene=Ttn;product=titin%2C transcript variant X10;transcript_id=XM_036160538.1;extra_copy_number=0
CM058242.1	Liftoff	exon	84550498	84550648	.	-	.	ID=exon-XM_036160538.1-122;Parent=rna-XM_036160538.1;Dbxref=GeneID:22138,GenBank:XM_036160538.1,MGI:MGI:98864;gbkey=mRNA;gene=Ttn;product=titin%2C transcript variant X10;transcript_id=XM_036160538.1;extra_copy_number=0
CM058242.1	Liftoff	exon	84551335	84551483	.	-	.	ID=exon-XM_036160538.1-121;Parent=rna-XM_036160538.1;Dbxref=GeneID:22138,GenBank:XM_036160538.1,MGI:MGI:98864;gbkey=mRNA;gene=Ttn;product=titin%2C transcript variant X10;transcript_id=XM_036160538.1;extra_copy_number=0
CM058242.1	Liftoff	exon	84551583	84551897	.	-	.	ID=exon-XM_036160538.1-120;Parent=rna-XM_036160538.1;Dbxref=GeneID:22138,GenBank:XM_036160538.1,MGI:MGI:98864;gbkey=mRNA;gene=Ttn;product=titin%2C transcript variant X10;transcript_id=XM_036160538.1;extra_copy_number=0
CM058242.1	Liftoff	exon	84551999	84552298	.	-	.	ID=exon-XM_036160538.1-119;Parent=rna-XM_036160538.1;Dbxref=GeneID:22138,GenBank:XM_036160538.1,MGI:MGI:98864;gbkey=mRNA;gene=Ttn;product=titin%2C transcript variant X10;transcript_id=XM_036160538.1;extra_copy_number=0
CM058242.1	Liftoff	exon	84552412	84552708	.	-	.	ID=exon-XM_036160538.1-118;Parent=rna-XM_036160538.1;Dbxref=GeneID:22138,GenBank:XM_036160538.1,MGI:MGI:98864;gbkey=mRNA;gene=Ttn;product=titin%2C transcript variant X10;transcript_id=XM_036160538.1;extra_copy_number=0
CM058242.1	Liftoff	exon	84553609	84553926	.	-	.	ID=exon-XM_036160538.1-117;Parent=rna-XM_036160538.1;Dbxref=GeneID:22138,GenBank:XM_036160538.1,MGI:MGI:98864;gbkey=mRNA;gene=Ttn;product=titin%2C transcript variant X10;transcript_id=XM_036160538.1;extra_copy_number=0
CM058242.1	Liftoff	exon	84554020	84554319	.	-	.	ID=exon-XM_036160538.1-116;Parent=rna-XM_036160538.1;Dbxref=GeneID:22138,GenBank:XM_036160538.1,MGI:MGI:98864;gbkey=mRNA;gene=Ttn;product=titin%2C transcript variant X10;transcript_id=XM_036160538.1;extra_copy_number=0
CM058242.1	Liftoff	exon	84554409	84554538	.	-	.	ID=exon-XM_036160538.1-115;Parent=rna-XM_036160538.1;Dbxref=GeneID:22138,GenBank:XM_036160538.1,MGI:MGI:98864;gbkey=mRNA;gene=Ttn;product=titin%2C transcript variant X10;transcript_id=XM_036160538.1;extra_copy_number=0
CM058242.1	Liftoff	exon	84554633	84554665	.	-	.	ID=exon-XM_036160538.1-114;Parent=rna-XM_036160538.1;Dbxref=GeneID:22138,GenBank:XM_036160538.1,MGI:MGI:98864;gbkey=mRNA;gene=Ttn;product=titin%2C transcript variant X10;transcript_id=XM_036160538.1;extra_copy_number=0
CM058242.1	Liftoff	exon	84554750	84554898	.	-	.	ID=exon-XM_036160538.1-113;Parent=rna-XM_036160538.1;Dbxref=GeneID:22138,GenBank:XM_036160538.1,MGI:MGI:98864;gbkey=mRNA;gene=Ttn;product=titin%2C transcript variant X10;transcript_id=XM_036160538.1;extra_copy_number=0
CM058242.1	Liftoff	exon	84555022	84555330	.	-	.	ID=exon-XM_036160538.1-112;Parent=rna-XM_036160538.1;Dbxref=GeneID:22138,GenBank:XM_036160538.1,MGI:MGI:98864;gbkey=mRNA;gene=Ttn;product=titin%2C transcript variant X10;transcript_id=XM_036160538.1;extra_copy_number=0
CM058242.1	Liftoff	exon	84556457	84556886	.	-	.	ID=exon-XM_036160538.1-111;Parent=rna-XM_036160538.1;Dbxref=GeneID:22138,GenBank:XM_036160538.1,MGI:MGI:98864;gbkey=mRNA;gene=Ttn;product=titin%2C transcript variant X10;transcript_id=XM_036160538.1;extra_copy_number=0
CM058242.1	Liftoff	exon	84557257	84557447	.	-	.	ID=exon-XM_036160538.1-110;Parent=rna-XM_036160538.1;Dbxref=GeneID:22138,GenBank:XM_036160538.1,MGI:MGI:98864;gbkey=mRNA;gene=Ttn;product=titin%2C transcript variant X10;transcript_id=XM_036160538.1;extra_copy_number=0
CM058242.1	Liftoff	exon	84557533	84557841	.	-	.	ID=exon-XM_036160538.1-109;Parent=rna-XM_036160538.1;Dbxref=GeneID:22138,GenBank:XM_036160538.1,MGI:MGI:98864;gbkey=mRNA;gene=Ttn;product=titin%2C transcript variant X10;transcript_id=XM_036160538.1;extra_copy_number=0
CM058242.1	Liftoff	exon	84557934	84558233	.	-	.	ID=exon-XM_036160538.1-108;Parent=rna-XM_036160538.1;Dbxref=GeneID:22138,GenBank:XM_036160538.1,MGI:MGI:98864;gbkey=mRNA;gene=Ttn;product=titin%2C transcript variant X10;transcript_id=XM_036160538.1;extra_copy_number=0
CM058242.1	Liftoff	exon	84559670	84559963	.	-	.	ID=exon-XM_036160538.1-107;Parent=rna-XM_036160538.1;Dbxref=GeneID:22138,GenBank:XM_036160538.1,MGI:MGI:98864;gbkey=mRNA;gene=Ttn;product=titin%2C transcript variant X10;transcript_id=XM_036160538.1;extra_copy_number=0
CM058242.1	Liftoff	exon	84560067	84560351	.	-	.	ID=exon-XM_036160538.1-106;Parent=rna-XM_036160538.1;Dbxref=GeneID:22138,GenBank:XM_036160538.1,MGI:MGI:98864;gbkey=mRNA;gene=Ttn;product=titin%2C transcript variant X10;transcript_id=XM_036160538.1;extra_copy_number=0
CM058242.1	Liftoff	exon	84560454	84560750	.	-	.	ID=exon-XM_036160538.1-105;Parent=rna-XM_036160538.1;Dbxref=GeneID:22138,GenBank:XM_036160538.1,MGI:MGI:98864;gbkey=mRNA;gene=Ttn;product=titin%2C transcript variant X10;transcript_id=XM_036160538.1;extra_copy_number=0
CM058242.1	Liftoff	exon	84560848	84561147	.	-	.	ID=exon-XM_036160538.1-104;Parent=rna-XM_036160538.1;Dbxref=GeneID:22138,GenBank:XM_036160538.1,MGI:MGI:98864;gbkey=mRNA;gene=Ttn;product=titin%2C transcript variant X10;transcript_id=XM_036160538.1;extra_copy_number=0
CM058242.1	Liftoff	exon	84561276	84561578	.	-	.	ID=exon-XM_036160538.1-103;Parent=rna-XM_036160538.1;Dbxref=GeneID:22138,GenBank:XM_036160538.1,MGI:MGI:98864;gbkey=mRNA;gene=Ttn;product=titin%2C transcript variant X10;transcript_id=XM_036160538.1;extra_copy_number=0
CM058242.1	Liftoff	exon	84561889	84562251	.	-	.	ID=exon-XM_036160538.1-102;Parent=rna-XM_036160538.1;Dbxref=GeneID:22138,GenBank:XM_036160538.1,MGI:MGI:98864;gbkey=mRNA;gene=Ttn;product=titin%2C transcript variant X10;transcript_id=XM_036160538.1;extra_copy_number=0
CM058242.1	Liftoff	exon	84562363	84562665	.	-	.	ID=exon-XM_036160538.1-101;Parent=rna-XM_036160538.1;Dbxref=GeneID:22138,GenBank:XM_036160538.1,MGI:MGI:98864;gbkey=mRNA;gene=Ttn;product=titin%2C transcript variant X10;transcript_id=XM_036160538.1;extra_copy_number=0
CM058242.1	Liftoff	exon	84562773	84563072	.	-	.	ID=exon-XM_036160538.1-100;Parent=rna-XM_036160538.1;Dbxref=GeneID:22138,GenBank:XM_036160538.1,MGI:MGI:98864;gbkey=mRNA;gene=Ttn;product=titin%2C transcript variant X10;transcript_id=XM_036160538.1;extra_copy_number=0
CM058242.1	Liftoff	exon	84563886	84564164	.	-	.	ID=exon-XM_036160538.1-99;Parent=rna-XM_036160538.1;Dbxref=GeneID:22138,GenBank:XM_036160538.1,MGI:MGI:98864;gbkey=mRNA;gene=Ttn;product=titin%2C transcript variant X10;transcript_id=XM_036160538.1;extra_copy_number=0
CM058242.1	Liftoff	exon	84564260	84564565	.	-	.	ID=exon-XM_036160538.1-98;Parent=rna-XM_036160538.1;Dbxref=GeneID:22138,GenBank:XM_036160538.1,MGI:MGI:98864;gbkey=mRNA;gene=Ttn;product=titin%2C transcript variant X10;transcript_id=XM_036160538.1;extra_copy_number=0
CM058242.1	Liftoff	exon	84564649	84564845	.	-	.	ID=exon-XM_036160538.1-97;Parent=rna-XM_036160538.1;Dbxref=GeneID:22138,GenBank:XM_036160538.1,MGI:MGI:98864;gbkey=mRNA;gene=Ttn;product=titin%2C transcript variant X10;transcript_id=XM_036160538.1;extra_copy_number=0
CM058242.1	Liftoff	exon	84564960	84565065	.	-	.	ID=exon-XM_036160538.1-96;Parent=rna-XM_036160538.1;Dbxref=GeneID:22138,GenBank:XM_036160538.1,MGI:MGI:98864;gbkey=mRNA;gene=Ttn;product=titin%2C transcript variant X10;transcript_id=XM_036160538.1;extra_copy_number=0
CM058242.1	Liftoff	exon	84565158	84565457	.	-	.	ID=exon-XM_036160538.1-95;Parent=rna-XM_036160538.1;Dbxref=GeneID:22138,GenBank:XM_036160538.1,MGI:MGI:98864;gbkey=mRNA;gene=Ttn;product=titin%2C transcript variant X10;transcript_id=XM_036160538.1;extra_copy_number=0
CM058242.1	Liftoff	exon	84565625	84565924	.	-	.	ID=exon-XM_036160538.1-94;Parent=rna-XM_036160538.1;Dbxref=GeneID:22138,GenBank:XM_036160538.1,MGI:MGI:98864;gbkey=mRNA;gene=Ttn;product=titin%2C transcript variant X10;transcript_id=XM_036160538.1;extra_copy_number=0
CM058242.1	Liftoff	exon	84566015	84566130	.	-	.	ID=exon-XM_036160538.1-93;Parent=rna-XM_036160538.1;Dbxref=GeneID:22138,GenBank:XM_036160538.1,MGI:MGI:98864;gbkey=mRNA;gene=Ttn;product=titin%2C transcript variant X10;transcript_id=XM_036160538.1;extra_copy_number=0
CM058242.1	Liftoff	exon	84566542	84566728	.	-	.	ID=exon-XM_036160538.1-92;Parent=rna-XM_036160538.1;Dbxref=GeneID:22138,GenBank:XM_036160538.1,MGI:MGI:98864;gbkey=mRNA;gene=Ttn;product=titin%2C transcript variant X10;transcript_id=XM_036160538.1;extra_copy_number=0
CM058242.1	Liftoff	exon	84566833	84567129	.	-	.	ID=exon-XM_036160538.1-91;Parent=rna-XM_036160538.1;Dbxref=GeneID:22138,GenBank:XM_036160538.1,MGI:MGI:98864;gbkey=mRNA;gene=Ttn;product=titin%2C transcript variant X10;transcript_id=XM_036160538.1;extra_copy_number=0
CM058242.1	Liftoff	exon	84567232	84567519	.	-	.	ID=exon-XM_036160538.1-90;Parent=rna-XM_036160538.1;Dbxref=GeneID:22138,GenBank:XM_036160538.1,MGI:MGI:98864;gbkey=mRNA;gene=Ttn;product=titin%2C transcript variant X10;transcript_id=XM_036160538.1;extra_copy_number=0
CM058242.1	Liftoff	exon	84567610	84567731	.	-	.	ID=exon-XM_036160538.1-89;Parent=rna-XM_036160538.1;Dbxref=GeneID:22138,GenBank:XM_036160538.1,MGI:MGI:98864;gbkey=mRNA;gene=Ttn;product=titin%2C transcript variant X10;transcript_id=XM_036160538.1;extra_copy_number=0
CM058242.1	Liftoff	exon	84568537	84568714	.	-	.	ID=exon-XM_036160538.1-88;Parent=rna-XM_036160538.1;Dbxref=GeneID:22138,GenBank:XM_036160538.1,MGI:MGI:98864;gbkey=mRNA;gene=Ttn;product=titin%2C transcript variant X10;transcript_id=XM_036160538.1;extra_copy_number=0
CM058242.1	Liftoff	exon	84568855	84569002	.	-	.	ID=exon-XM_036160538.1-87;Parent=rna-XM_036160538.1;Dbxref=GeneID:22138,GenBank:XM_036160538.1,MGI:MGI:98864;gbkey=mRNA;gene=Ttn;product=titin%2C transcript variant X10;transcript_id=XM_036160538.1;extra_copy_number=0
CM058242.1	Liftoff	exon	84569898	84570049	.	-	.	ID=exon-XM_036160538.1-86;Parent=rna-XM_036160538.1;Dbxref=GeneID:22138,GenBank:XM_036160538.1,MGI:MGI:98864;gbkey=mRNA;gene=Ttn;product=titin%2C transcript variant X10;transcript_id=XM_036160538.1;extra_copy_number=0
CM058242.1	Liftoff	exon	84570156	84570440	.	-	.	ID=exon-XM_036160538.1-85;Parent=rna-XM_036160538.1;Dbxref=GeneID:22138,GenBank:XM_036160538.1,MGI:MGI:98864;gbkey=mRNA;gene=Ttn;product=titin%2C transcript variant X10;transcript_id=XM_036160538.1;extra_copy_number=0
CM058242.1	Liftoff	exon	84570545	84570659	.	-	.	ID=exon-XM_036160538.1-84;Parent=rna-XM_036160538.1;Dbxref=GeneID:22138,GenBank:XM_036160538.1,MGI:MGI:98864;gbkey=mRNA;gene=Ttn;product=titin%2C transcript variant X10;transcript_id=XM_036160538.1;extra_copy_number=0
CM058242.1	Liftoff	exon	84570801	84570988	.	-	.	ID=exon-XM_036160538.1-83;Parent=rna-XM_036160538.1;Dbxref=GeneID:22138,GenBank:XM_036160538.1,MGI:MGI:98864;gbkey=mRNA;gene=Ttn;product=titin%2C transcript variant X10;transcript_id=XM_036160538.1;extra_copy_number=0
CM058242.1	Liftoff	exon	84571225	84571527	.	-	.	ID=exon-XM_036160538.1-82;Parent=rna-XM_036160538.1;Dbxref=GeneID:22138,GenBank:XM_036160538.1,MGI:MGI:98864;gbkey=mRNA;gene=Ttn;product=titin%2C transcript variant X10;transcript_id=XM_036160538.1;extra_copy_number=0
CM058242.1	Liftoff	exon	84571624	84571926	.	-	.	ID=exon-XM_036160538.1-81;Parent=rna-XM_036160538.1;Dbxref=GeneID:22138,GenBank:XM_036160538.1,MGI:MGI:98864;gbkey=mRNA;gene=Ttn;product=titin%2C transcript variant X10;transcript_id=XM_036160538.1;extra_copy_number=0
CM058242.1	Liftoff	exon	84572016	84572285	.	-	.	ID=exon-XM_036160538.1-80;Parent=rna-XM_036160538.1;Dbxref=GeneID:22138,GenBank:XM_036160538.1,MGI:MGI:98864;gbkey=mRNA;gene=Ttn;product=titin%2C transcript variant X10;transcript_id=XM_036160538.1;extra_copy_number=0
CM058242.1	Liftoff	exon	84572985	84573251	.	-	.	ID=exon-XM_036160538.1-79;Parent=rna-XM_036160538.1;Dbxref=GeneID:22138,GenBank:XM_036160538.1,MGI:MGI:98864;gbkey=mRNA;gene=Ttn;product=titin%2C transcript variant X10;transcript_id=XM_036160538.1;extra_copy_number=0
CM058242.1	Liftoff	exon	84573359	84573483	.	-	.	ID=exon-XM_036160538.1-78;Parent=rna-XM_036160538.1;Dbxref=GeneID:22138,GenBank:XM_036160538.1,MGI:MGI:98864;gbkey=mRNA;gene=Ttn;product=titin%2C transcript variant X10;transcript_id=XM_036160538.1;extra_copy_number=0
CM058242.1	Liftoff	exon	84573594	84574002	.	-	.	ID=exon-XM_036160538.1-77;Parent=rna-XM_036160538.1;Dbxref=GeneID:22138,GenBank:XM_036160538.1,MGI:MGI:98864;gbkey=mRNA;gene=Ttn;product=titin%2C transcript variant X10;transcript_id=XM_036160538.1;extra_copy_number=0
CM058242.1	Liftoff	exon	84574097	84574375	.	-	.	ID=exon-XM_036160538.1-76;Parent=rna-XM_036160538.1;Dbxref=GeneID:22138,GenBank:XM_036160538.1,MGI:MGI:98864;gbkey=mRNA;gene=Ttn;product=titin%2C transcript variant X10;transcript_id=XM_036160538.1;extra_copy_number=0
CM058242.1	Liftoff	exon	84574460	84574726	.	-	.	ID=exon-XM_036160538.1-75;Parent=rna-XM_036160538.1;Dbxref=GeneID:22138,GenBank:XM_036160538.1,MGI:MGI:98864;gbkey=mRNA;gene=Ttn;product=titin%2C transcript variant X10;transcript_id=XM_036160538.1;extra_copy_number=0
CM058242.1	Liftoff	exon	84574830	84575096	.	-	.	ID=exon-XM_036160538.1-74;Parent=rna-XM_036160538.1;Dbxref=GeneID:22138,GenBank:XM_036160538.1,MGI:MGI:98864;gbkey=mRNA;gene=Ttn;product=titin%2C transcript variant X10;transcript_id=XM_036160538.1;extra_copy_number=0
CM058242.1	Liftoff	exon	84575186	84575354	.	-	.	ID=exon-XM_036160538.1-73;Parent=rna-XM_036160538.1;Dbxref=GeneID:22138,GenBank:XM_036160538.1,MGI:MGI:98864;gbkey=mRNA;gene=Ttn;product=titin%2C transcript variant X10;transcript_id=XM_036160538.1;extra_copy_number=0
CM058242.1	Liftoff	exon	84576229	84576326	.	-	.	ID=exon-XM_036160538.1-72;Parent=rna-XM_036160538.1;Dbxref=GeneID:22138,GenBank:XM_036160538.1,MGI:MGI:98864;gbkey=mRNA;gene=Ttn;product=titin%2C transcript variant X10;transcript_id=XM_036160538.1;extra_copy_number=0
CM058242.1	Liftoff	exon	84577977	84578243	.	-	.	ID=exon-XM_036160538.1-71;Parent=rna-XM_036160538.1;Dbxref=GeneID:22138,GenBank:XM_036160538.1,MGI:MGI:98864;gbkey=mRNA;gene=Ttn;product=titin%2C transcript variant X10;transcript_id=XM_036160538.1;extra_copy_number=0
CM058242.1	Liftoff	exon	84579039	84579162	.	-	.	ID=exon-XM_036160538.1-70;Parent=rna-XM_036160538.1;Dbxref=GeneID:22138,GenBank:XM_036160538.1,MGI:MGI:98864;gbkey=mRNA;gene=Ttn;product=titin%2C transcript variant X10;transcript_id=XM_036160538.1;extra_copy_number=0
CM058242.1	Liftoff	exon	84582805	84582947	.	-	.	ID=exon-XM_036160538.1-69;Parent=rna-XM_036160538.1;Dbxref=GeneID:22138,GenBank:XM_036160538.1,MGI:MGI:98864;gbkey=mRNA;gene=Ttn;product=titin%2C transcript variant X10;transcript_id=XM_036160538.1;extra_copy_number=0
CM058242.1	Liftoff	exon	84583735	84583861	.	-	.	ID=exon-XM_036160538.1-68;Parent=rna-XM_036160538.1;Dbxref=GeneID:22138,GenBank:XM_036160538.1,MGI:MGI:98864;gbkey=mRNA;gene=Ttn;product=titin%2C transcript variant X10;transcript_id=XM_036160538.1;extra_copy_number=0
CM058242.1	Liftoff	exon	84584264	84584403	.	-	.	ID=exon-XM_036160538.1-67;Parent=rna-XM_036160538.1;Dbxref=GeneID:22138,GenBank:XM_036160538.1,MGI:MGI:98864;gbkey=mRNA;gene=Ttn;product=titin%2C transcript variant X10;transcript_id=XM_036160538.1;extra_copy_number=0
CM058242.1	Liftoff	exon	84584495	84584761	.	-	.	ID=exon-XM_036160538.1-66;Parent=rna-XM_036160538.1;Dbxref=GeneID:22138,GenBank:XM_036160538.1,MGI:MGI:98864;gbkey=mRNA;gene=Ttn;product=titin%2C transcript variant X10;transcript_id=XM_036160538.1;extra_copy_number=0
CM058242.1	Liftoff	exon	84585597	84585863	.	-	.	ID=exon-XM_036160538.1-65;Parent=rna-XM_036160538.1;Dbxref=GeneID:22138,GenBank:XM_036160538.1,MGI:MGI:98864;gbkey=mRNA;gene=Ttn;product=titin%2C transcript variant X10;transcript_id=XM_036160538.1;extra_copy_number=0
CM058242.1	Liftoff	exon	84586004	84586270	.	-	.	ID=exon-XM_036160538.1-64;Parent=rna-XM_036160538.1;Dbxref=GeneID:22138,GenBank:XM_036160538.1,MGI:MGI:98864;gbkey=mRNA;gene=Ttn;product=titin%2C transcript variant X10;transcript_id=XM_036160538.1;extra_copy_number=0
CM058242.1	Liftoff	exon	84586392	84586518	.	-	.	ID=exon-XM_036160538.1-63;Parent=rna-XM_036160538.1;Dbxref=GeneID:22138,GenBank:XM_036160538.1,MGI:MGI:98864;gbkey=mRNA;gene=Ttn;product=titin%2C transcript variant X10;transcript_id=XM_036160538.1;extra_copy_number=0
CM058242.1	Liftoff	exon	84586656	84586795	.	-	.	ID=exon-XM_036160538.1-62;Parent=rna-XM_036160538.1;Dbxref=GeneID:22138,GenBank:XM_036160538.1,MGI:MGI:98864;gbkey=mRNA;gene=Ttn;product=titin%2C transcript variant X10;transcript_id=XM_036160538.1;extra_copy_number=0
CM058242.1	Liftoff	exon	84586886	84587149	.	-	.	ID=exon-XM_036160538.1-61;Parent=rna-XM_036160538.1;Dbxref=GeneID:22138,GenBank:XM_036160538.1,MGI:MGI:98864;gbkey=mRNA;gene=Ttn;product=titin%2C transcript variant X10;transcript_id=XM_036160538.1;extra_copy_number=0
CM058242.1	Liftoff	exon	84587267	84587533	.	-	.	ID=exon-XM_036160538.1-60;Parent=rna-XM_036160538.1;Dbxref=GeneID:22138,GenBank:XM_036160538.1,MGI:MGI:98864;gbkey=mRNA;gene=Ttn;product=titin%2C transcript variant X10;transcript_id=XM_036160538.1;extra_copy_number=0
CM058242.1	Liftoff	exon	84587856	84588119	.	-	.	ID=exon-XM_036160538.1-59;Parent=rna-XM_036160538.1;Dbxref=GeneID:22138,GenBank:XM_036160538.1,MGI:MGI:98864;gbkey=mRNA;gene=Ttn;product=titin%2C transcript variant X10;transcript_id=XM_036160538.1;extra_copy_number=0
CM058242.1	Liftoff	exon	84588221	84588347	.	-	.	ID=exon-XM_036160538.1-58;Parent=rna-XM_036160538.1;Dbxref=GeneID:22138,GenBank:XM_036160538.1,MGI:MGI:98864;gbkey=mRNA;gene=Ttn;product=titin%2C transcript variant X10;transcript_id=XM_036160538.1;extra_copy_number=0
CM058242.1	Liftoff	exon	84588631	84588770	.	-	.	ID=exon-XM_036160538.1-57;Parent=rna-XM_036160538.1;Dbxref=GeneID:22138,GenBank:XM_036160538.1,MGI:MGI:98864;gbkey=mRNA;gene=Ttn;product=titin%2C transcript variant X10;transcript_id=XM_036160538.1;extra_copy_number=0
CM058242.1	Liftoff	exon	84589080	84589355	.	-	.	ID=exon-XM_036160538.1-56;Parent=rna-XM_036160538.1;Dbxref=GeneID:22138,GenBank:XM_036160538.1,MGI:MGI:98864;gbkey=mRNA;gene=Ttn;product=titin%2C transcript variant X10;transcript_id=XM_036160538.1;extra_copy_number=0
CM058242.1	Liftoff	exon	84589882	84590160	.	-	.	ID=exon-XM_036160538.1-55;Parent=rna-XM_036160538.1;Dbxref=GeneID:22138,GenBank:XM_036160538.1,MGI:MGI:98864;gbkey=mRNA;gene=Ttn;product=titin%2C transcript variant X10;transcript_id=XM_036160538.1;extra_copy_number=0
CM058242.1	Liftoff	exon	84590262	84590663	.	-	.	ID=exon-XM_036160538.1-54;Parent=rna-XM_036160538.1;Dbxref=GeneID:22138,GenBank:XM_036160538.1,MGI:MGI:98864;gbkey=mRNA;gene=Ttn;product=titin%2C transcript variant X10;transcript_id=XM_036160538.1;extra_copy_number=0
CM058242.1	Liftoff	exon	84591272	84591319	.	-	.	ID=exon-XM_036160538.1-53;Parent=rna-XM_036160538.1;Dbxref=GeneID:22138,GenBank:XM_036160538.1,MGI:MGI:98864;gbkey=mRNA;gene=Ttn;product=titin%2C transcript variant X10;transcript_id=XM_036160538.1;extra_copy_number=0
CM058242.1	Liftoff	exon	84591903	84591992	.	-	.	ID=exon-XM_036160538.1-52;Parent=rna-XM_036160538.1;Dbxref=GeneID:22138,GenBank:XM_036160538.1,MGI:MGI:98864;gbkey=mRNA;gene=Ttn;product=titin%2C transcript variant X10;transcript_id=XM_036160538.1;extra_copy_number=0
CM058242.1	Liftoff	exon	84592287	84592349	.	-	.	ID=exon-XM_036160538.1-51;Parent=rna-XM_036160538.1;Dbxref=GeneID:22138,GenBank:XM_036160538.1,MGI:MGI:98864;gbkey=mRNA;gene=Ttn;product=titin%2C transcript variant X10;transcript_id=XM_036160538.1;extra_copy_number=0
CM058242.1	Liftoff	exon	84592733	84592819	.	-	.	ID=exon-XM_036160538.1-50;Parent=rna-XM_036160538.1;Dbxref=GeneID:22138,GenBank:XM_036160538.1,MGI:MGI:98864;gbkey=mRNA;gene=Ttn;product=titin%2C transcript variant X10;transcript_id=XM_036160538.1;extra_copy_number=0
CM058242.1	Liftoff	exon	84593533	84593607	.	-	.	ID=exon-XM_036160538.1-49;Parent=rna-XM_036160538.1;Dbxref=GeneID:22138,GenBank:XM_036160538.1,MGI:MGI:98864;gbkey=mRNA;gene=Ttn;product=titin%2C transcript variant X10;transcript_id=XM_036160538.1;extra_copy_number=0
CM058242.1	Liftoff	exon	84594480	84594560	.	-	.	ID=exon-XM_036160538.1-48;Parent=rna-XM_036160538.1;Dbxref=GeneID:22138,GenBank:XM_036160538.1,MGI:MGI:98864;gbkey=mRNA;gene=Ttn;product=titin%2C transcript variant X10;transcript_id=XM_036160538.1;extra_copy_number=0
CM058242.1	Liftoff	exon	84682001	84682279	.	-	.	ID=exon-XM_036160538.1-47;Parent=rna-XM_036160538.1;Dbxref=GeneID:22138,GenBank:XM_036160538.1,MGI:MGI:98864;gbkey=mRNA;gene=Ttn;product=titin%2C transcript variant X10;transcript_id=XM_036160538.1;extra_copy_number=0
CM058242.1	Liftoff	exon	84683055	84685700	.	-	.	ID=exon-XM_036160538.1-46;Parent=rna-XM_036160538.1;Dbxref=GeneID:22138,GenBank:XM_036160538.1,MGI:MGI:98864;gbkey=mRNA;gene=Ttn;product=titin%2C transcript variant X10;transcript_id=XM_036160538.1;extra_copy_number=0
CM058242.1	Liftoff	exon	84697299	84697355	.	-	.	ID=exon-XM_036160538.1-45;Parent=rna-XM_036160538.1;Dbxref=GeneID:22138,GenBank:XM_036160538.1,MGI:MGI:98864;gbkey=mRNA;gene=Ttn;product=titin%2C transcript variant X10;transcript_id=XM_036160538.1;extra_copy_number=0
CM058242.1	Liftoff	exon	84702835	84703023	.	-	.	ID=exon-XM_036160538.1-44;Parent=rna-XM_036160538.1;Dbxref=GeneID:22138,GenBank:XM_036160538.1,MGI:MGI:98864;gbkey=mRNA;gene=Ttn;product=titin%2C transcript variant X10;transcript_id=XM_036160538.1;extra_copy_number=0
CM058242.1	Liftoff	exon	84707880	84708005	.	-	.	ID=exon-XM_036160538.1-43;Parent=rna-XM_036160538.1;Dbxref=GeneID:22138,GenBank:XM_036160538.1,MGI:MGI:98864;gbkey=mRNA;gene=Ttn;product=titin%2C transcript variant X10;transcript_id=XM_036160538.1;extra_copy_number=0
CM058242.1	Liftoff	exon	84708194	84708478	.	-	.	ID=exon-XM_036160538.1-42;Parent=rna-XM_036160538.1;Dbxref=GeneID:22138,GenBank:XM_036160538.1,MGI:MGI:98864;gbkey=mRNA;gene=Ttn;product=titin%2C transcript variant X10;transcript_id=XM_036160538.1;extra_copy_number=0
CM058242.1	Liftoff	exon	84709887	84710118	.	-	.	ID=exon-XM_036160538.1-41;Parent=rna-XM_036160538.1;Dbxref=GeneID:22138,GenBank:XM_036160538.1,MGI:MGI:98864;gbkey=mRNA;gene=Ttn;product=titin%2C transcript variant X10;transcript_id=XM_036160538.1;extra_copy_number=0
CM058242.1	Liftoff	exon	84712130	84712295	.	-	.	ID=exon-XM_036160538.1-40;Parent=rna-XM_036160538.1;Dbxref=GeneID:22138,GenBank:XM_036160538.1,MGI:MGI:98864;gbkey=mRNA;gene=Ttn;product=titin%2C transcript variant X10;transcript_id=XM_036160538.1;extra_copy_number=0
CM058242.1	Liftoff	exon	84712383	84712524	.	-	.	ID=exon-XM_036160538.1-39;Parent=rna-XM_036160538.1;Dbxref=GeneID:22138,GenBank:XM_036160538.1,MGI:MGI:98864;gbkey=mRNA;gene=Ttn;product=titin%2C transcript variant X10;transcript_id=XM_036160538.1;extra_copy_number=0
CM058242.1	Liftoff	exon	84713321	84713581	.	-	.	ID=exon-XM_036160538.1-38;Parent=rna-XM_036160538.1;Dbxref=GeneID:22138,GenBank:XM_036160538.1,MGI:MGI:98864;gbkey=mRNA;gene=Ttn;product=titin%2C transcript variant X10;transcript_id=XM_036160538.1;extra_copy_number=0
CM058242.1	Liftoff	exon	84714055	84714315	.	-	.	ID=exon-XM_036160538.1-37;Parent=rna-XM_036160538.1;Dbxref=GeneID:22138,GenBank:XM_036160538.1,MGI:MGI:98864;gbkey=mRNA;gene=Ttn;product=titin%2C transcript variant X10;transcript_id=XM_036160538.1;extra_copy_number=0
CM058242.1	Liftoff	exon	84714442	84714702	.	-	.	ID=exon-XM_036160538.1-36;Parent=rna-XM_036160538.1;Dbxref=GeneID:22138,GenBank:XM_036160538.1,MGI:MGI:98864;gbkey=mRNA;gene=Ttn;product=titin%2C transcript variant X10;transcript_id=XM_036160538.1;extra_copy_number=0
CM058242.1	Liftoff	exon	84714792	84715055	.	-	.	ID=exon-XM_036160538.1-35;Parent=rna-XM_036160538.1;Dbxref=GeneID:22138,GenBank:XM_036160538.1,MGI:MGI:98864;gbkey=mRNA;gene=Ttn;product=titin%2C transcript variant X10;transcript_id=XM_036160538.1;extra_copy_number=0
CM058242.1	Liftoff	exon	84715598	84715858	.	-	.	ID=exon-XM_036160538.1-34;Parent=rna-XM_036160538.1;Dbxref=GeneID:22138,GenBank:XM_036160538.1,MGI:MGI:98864;gbkey=mRNA;gene=Ttn;product=titin%2C transcript variant X10;transcript_id=XM_036160538.1;extra_copy_number=0
CM058242.1	Liftoff	exon	84717570	84717830	.	-	.	ID=exon-XM_036160538.1-33;Parent=rna-XM_036160538.1;Dbxref=GeneID:22138,GenBank:XM_036160538.1,MGI:MGI:98864;gbkey=mRNA;gene=Ttn;product=titin%2C transcript variant X10;transcript_id=XM_036160538.1;extra_copy_number=0
CM058242.1	Liftoff	exon	84717924	84718187	.	-	.	ID=exon-XM_036160538.1-32;Parent=rna-XM_036160538.1;Dbxref=GeneID:22138,GenBank:XM_036160538.1,MGI:MGI:98864;gbkey=mRNA;gene=Ttn;product=titin%2C transcript variant X10;transcript_id=XM_036160538.1;extra_copy_number=0
CM058242.1	Liftoff	exon	84718595	84718867	.	-	.	ID=exon-XM_036160538.1-31;Parent=rna-XM_036160538.1;Dbxref=GeneID:22138,GenBank:XM_036160538.1,MGI:MGI:98864;gbkey=mRNA;gene=Ttn;product=titin%2C transcript variant X10;transcript_id=XM_036160538.1;extra_copy_number=0
CM058242.1	Liftoff	exon	84718949	84719215	.	-	.	ID=exon-XM_036160538.1-30;Parent=rna-XM_036160538.1;Dbxref=GeneID:22138,GenBank:XM_036160538.1,MGI:MGI:98864;gbkey=mRNA;gene=Ttn;product=titin%2C transcript variant X10;transcript_id=XM_036160538.1;extra_copy_number=0
CM058242.1	Liftoff	exon	84719639	84719920	.	-	.	ID=exon-XM_036160538.1-29;Parent=rna-XM_036160538.1;Dbxref=GeneID:22138,GenBank:XM_036160538.1,MGI:MGI:98864;gbkey=mRNA;gene=Ttn;product=titin%2C transcript variant X10;transcript_id=XM_036160538.1;extra_copy_number=0
CM058242.1	Liftoff	exon	84720057	84721750	.	-	.	ID=exon-XM_036160538.1-28;Parent=rna-XM_036160538.1;Dbxref=GeneID:22138,GenBank:XM_036160538.1,MGI:MGI:98864;gbkey=mRNA;gene=Ttn;product=titin%2C transcript variant X10;transcript_id=XM_036160538.1;extra_copy_number=0
CM058242.1	Liftoff	exon	84721865	84722033	.	-	.	ID=exon-XM_036160538.1-27;Parent=rna-XM_036160538.1;Dbxref=GeneID:22138,GenBank:XM_036160538.1,MGI:MGI:98864;gbkey=mRNA;gene=Ttn;product=titin%2C transcript variant X10;transcript_id=XM_036160538.1;extra_copy_number=0
CM058242.1	Liftoff	exon	84722140	84722304	.	-	.	ID=exon-XM_036160538.1-26;Parent=rna-XM_036160538.1;Dbxref=GeneID:22138,GenBank:XM_036160538.1,MGI:MGI:98864;gbkey=mRNA;gene=Ttn;product=titin%2C transcript variant X10;transcript_id=XM_036160538.1;extra_copy_number=0
CM058242.1	Liftoff	exon	84722445	84722728	.	-	.	ID=exon-XM_036160538.1-25;Parent=rna-XM_036160538.1;Dbxref=GeneID:22138,GenBank:XM_036160538.1,MGI:MGI:98864;gbkey=mRNA;gene=Ttn;product=titin%2C transcript variant X10;transcript_id=XM_036160538.1;extra_copy_number=0
CM058242.1	Liftoff	exon	84723576	84723820	.	-	.	ID=exon-XM_036160538.1-24;Parent=rna-XM_036160538.1;Dbxref=GeneID:22138,GenBank:XM_036160538.1,MGI:MGI:98864;gbkey=mRNA;gene=Ttn;product=titin%2C transcript variant X10;transcript_id=XM_036160538.1;extra_copy_number=0
CM058242.1	Liftoff	exon	84723935	84724168	.	-	.	ID=exon-XM_036160538.1-23;Parent=rna-XM_036160538.1;Dbxref=GeneID:22138,GenBank:XM_036160538.1,MGI:MGI:98864;gbkey=mRNA;gene=Ttn;product=titin%2C transcript variant X10;transcript_id=XM_036160538.1;extra_copy_number=0
CM058242.1	Liftoff	exon	84724686	84724891	.	-	.	ID=exon-XM_036160538.1-22;Parent=rna-XM_036160538.1;Dbxref=GeneID:22138,GenBank:XM_036160538.1,MGI:MGI:98864;gbkey=mRNA;gene=Ttn;product=titin%2C transcript variant X10;transcript_id=XM_036160538.1;extra_copy_number=0
CM058242.1	Liftoff	exon	84725763	84725905	.	-	.	ID=exon-XM_036160538.1-21;Parent=rna-XM_036160538.1;Dbxref=GeneID:22138,GenBank:XM_036160538.1,MGI:MGI:98864;gbkey=mRNA;gene=Ttn;product=titin%2C transcript variant X10;transcript_id=XM_036160538.1;extra_copy_number=0
CM058242.1	Liftoff	exon	84727063	84727278	.	-	.	ID=exon-XM_036160538.1-20;Parent=rna-XM_036160538.1;Dbxref=GeneID:22138,GenBank:XM_036160538.1,MGI:MGI:98864;gbkey=mRNA;gene=Ttn;product=titin%2C transcript variant X10;transcript_id=XM_036160538.1;extra_copy_number=0
CM058242.1	Liftoff	exon	84727395	84727455	.	-	.	ID=exon-XM_036160538.1-19;Parent=rna-XM_036160538.1;Dbxref=GeneID:22138,GenBank:XM_036160538.1,MGI:MGI:98864;gbkey=mRNA;gene=Ttn;product=titin%2C transcript variant X10;transcript_id=XM_036160538.1;extra_copy_number=0
CM058242.1	Liftoff	exon	84727668	84727926	.	-	.	ID=exon-XM_036160538.1-18;Parent=rna-XM_036160538.1;Dbxref=GeneID:22138,GenBank:XM_036160538.1,MGI:MGI:98864;gbkey=mRNA;gene=Ttn;product=titin%2C transcript variant X10;transcript_id=XM_036160538.1;extra_copy_number=0
CM058242.1	Liftoff	exon	84728518	84728583	.	-	.	ID=exon-XM_036160538.1-17;Parent=rna-XM_036160538.1;Dbxref=GeneID:22138,GenBank:XM_036160538.1,MGI:MGI:98864;gbkey=mRNA;gene=Ttn;product=titin%2C transcript variant X10;transcript_id=XM_036160538.1;extra_copy_number=0
CM058242.1	Liftoff	exon	84728749	84729036	.	-	.	ID=exon-XM_036160538.1-16;Parent=rna-XM_036160538.1;Dbxref=GeneID:22138,GenBank:XM_036160538.1,MGI:MGI:98864;gbkey=mRNA;gene=Ttn;product=titin%2C transcript variant X10;transcript_id=XM_036160538.1;extra_copy_number=0
CM058242.1	Liftoff	exon	84730334	84730456	.	-	.	ID=exon-XM_036160538.1-15;Parent=rna-XM_036160538.1;Dbxref=GeneID:22138,GenBank:XM_036160538.1,MGI:MGI:98864;gbkey=mRNA;gene=Ttn;product=titin%2C transcript variant X10;transcript_id=XM_036160538.1;extra_copy_number=0
CM058242.1	Liftoff	exon	84730543	84730836	.	-	.	ID=exon-XM_036160538.1-14;Parent=rna-XM_036160538.1;Dbxref=GeneID:22138,GenBank:XM_036160538.1,MGI:MGI:98864;gbkey=mRNA;gene=Ttn;product=titin%2C transcript variant X10;transcript_id=XM_036160538.1;extra_copy_number=0
CM058242.1	Liftoff	exon	84740225	84740362	.	-	.	ID=exon-XM_036160538.1-13;Parent=rna-XM_036160538.1;Dbxref=GeneID:22138,GenBank:XM_036160538.1,MGI:MGI:98864;gbkey=mRNA;gene=Ttn;product=titin%2C transcript variant X10;transcript_id=XM_036160538.1;extra_copy_number=0
CM058242.1	Liftoff	exon	84740841	84740978	.	-	.	ID=exon-XM_036160538.1-12;Parent=rna-XM_036160538.1;Dbxref=GeneID:22138,GenBank:XM_036160538.1,MGI:MGI:98864;gbkey=mRNA;gene=Ttn;product=titin%2C transcript variant X10;transcript_id=XM_036160538.1;extra_copy_number=0
CM058242.1	Liftoff	exon	84741527	84741664	.	-	.	ID=exon-XM_036160538.1-11;Parent=rna-XM_036160538.1;Dbxref=GeneID:22138,GenBank:XM_036160538.1,MGI:MGI:98864;gbkey=mRNA;gene=Ttn;product=titin%2C transcript variant X10;transcript_id=XM_036160538.1;extra_copy_number=0
CM058242.1	Liftoff	exon	84742804	84742935	.	-	.	ID=exon-XM_036160538.1-10;Parent=rna-XM_036160538.1;Dbxref=GeneID:22138,GenBank:XM_036160538.1,MGI:MGI:98864;gbkey=mRNA;gene=Ttn;product=titin%2C transcript variant X10;transcript_id=XM_036160538.1;extra_copy_number=0
CM058242.1	Liftoff	exon	84744146	84744283	.	-	.	ID=exon-XM_036160538.1-9;Parent=rna-XM_036160538.1;Dbxref=GeneID:22138,GenBank:XM_036160538.1,MGI:MGI:98864;gbkey=mRNA;gene=Ttn;product=titin%2C transcript variant X10;transcript_id=XM_036160538.1;extra_copy_number=0
CM058242.1	Liftoff	exon	84744890	84745042	.	-	.	ID=exon-XM_036160538.1-8;Parent=rna-XM_036160538.1;Dbxref=GeneID:22138,GenBank:XM_036160538.1,MGI:MGI:98864;gbkey=mRNA;gene=Ttn;product=titin%2C transcript variant X10;transcript_id=XM_036160538.1;extra_copy_number=0
CM058242.1	Liftoff	exon	84745371	84745701	.	-	.	ID=exon-XM_036160538.1-7;Parent=rna-XM_036160538.1;Dbxref=GeneID:22138,GenBank:XM_036160538.1,MGI:MGI:98864;gbkey=mRNA;gene=Ttn;product=titin%2C transcript variant X10;transcript_id=XM_036160538.1;extra_copy_number=0
CM058242.1	Liftoff	exon	84749766	84750007	.	-	.	ID=exon-XM_036160538.1-6;Parent=rna-XM_036160538.1;Dbxref=GeneID:22138,GenBank:XM_036160538.1,MGI:MGI:98864;gbkey=mRNA;gene=Ttn;product=titin%2C transcript variant X10;transcript_id=XM_036160538.1;extra_copy_number=0
CM058242.1	Liftoff	exon	84750101	84750186	.	-	.	ID=exon-XM_036160538.1-5;Parent=rna-XM_036160538.1;Dbxref=GeneID:22138,GenBank:XM_036160538.1,MGI:MGI:98864;gbkey=mRNA;gene=Ttn;product=titin%2C transcript variant X10;transcript_id=XM_036160538.1;extra_copy_number=0
CM058242.1	Liftoff	exon	84750661	84750948	.	-	.	ID=exon-XM_036160538.1-4;Parent=rna-XM_036160538.1;Dbxref=GeneID:22138,GenBank:XM_036160538.1,MGI:MGI:98864;gbkey=mRNA;gene=Ttn;product=titin%2C transcript variant X10;transcript_id=XM_036160538.1;extra_copy_number=0
CM058242.1	Liftoff	exon	84752843	84753046	.	-	.	ID=exon-XM_036160538.1-3;Parent=rna-XM_036160538.1;Dbxref=GeneID:22138,GenBank:XM_036160538.1,MGI:MGI:98864;gbkey=mRNA;gene=Ttn;product=titin%2C transcript variant X10;transcript_id=XM_036160538.1;extra_copy_number=0
CM058242.1	Liftoff	exon	84755842	84755945	.	-	.	ID=exon-XM_036160538.1-2;Parent=rna-XM_036160538.1;Dbxref=GeneID:22138,GenBank:XM_036160538.1,MGI:MGI:98864;gbkey=mRNA;gene=Ttn;product=titin%2C transcript variant X10;transcript_id=XM_036160538.1;extra_copy_number=0
CM058242.1	Liftoff	exon	84758088	84758307	.	-	.	ID=exon-XM_036160538.1-1;Parent=rna-XM_036160538.1;Dbxref=GeneID:22138,GenBank:XM_036160538.1,MGI:MGI:98864;gbkey=mRNA;gene=Ttn;product=titin%2C transcript variant X10;transcript_id=XM_036160538.1;extra_copy_number=0
CM058242.1	Liftoff	CDS	84480773	84481071	.	-	.	ID=cds-XP_036016431.1;Parent=rna-XM_036160538.1;Dbxref=GeneID:22138,GenBank:XP_036016431.1,MGI:MGI:98864;Name=XP_036016431.1;gbkey=CDS;gene=Ttn;product=titin isoform X10;protein_id=XP_036016431.1;extra_copy_number=0
CM058242.1	Liftoff	CDS	84481412	84481714	.	-	.	ID=cds-XP_036016431.1;Parent=rna-XM_036160538.1;Dbxref=GeneID:22138,GenBank:XP_036016431.1,MGI:MGI:98864;Name=XP_036016431.1;gbkey=CDS;gene=Ttn;product=titin isoform X10;protein_id=XP_036016431.1;extra_copy_number=0
CM058242.1	Liftoff	CDS	84482182	84482335	.	-	.	ID=cds-XP_036016431.1;Parent=rna-XM_036160538.1;Dbxref=GeneID:22138,GenBank:XP_036016431.1,MGI:MGI:98864;Name=XP_036016431.1;gbkey=CDS;gene=Ttn;product=titin isoform X10;protein_id=XP_036016431.1;extra_copy_number=0
CM058242.1	Liftoff	CDS	84482439	84483130	.	-	.	ID=cds-XP_036016431.1;Parent=rna-XM_036160538.1;Dbxref=GeneID:22138,GenBank:XP_036016431.1,MGI:MGI:98864;Name=XP_036016431.1;gbkey=CDS;gene=Ttn;product=titin isoform X10;protein_id=XP_036016431.1;extra_copy_number=0
CM058242.1	Liftoff	CDS	84483901	84484057	.	-	.	ID=cds-XP_036016431.1;Parent=rna-XM_036160538.1;Dbxref=GeneID:22138,GenBank:XP_036016431.1,MGI:MGI:98864;Name=XP_036016431.1;gbkey=CDS;gene=Ttn;product=titin isoform X10;protein_id=XP_036016431.1;extra_copy_number=0
CM058242.1	Liftoff	CDS	84484190	84489954	.	-	.	ID=cds-XP_036016431.1;Parent=rna-XM_036160538.1;Dbxref=GeneID:22138,GenBank:XP_036016431.1,MGI:MGI:98864;Name=XP_036016431.1;gbkey=CDS;gene=Ttn;product=titin isoform X10;protein_id=XP_036016431.1;extra_copy_number=0
CM058242.1	Liftoff	CDS	84490071	84490664	.	-	.	ID=cds-XP_036016431.1;Parent=rna-XM_036160538.1;Dbxref=GeneID:22138,GenBank:XP_036016431.1,MGI:MGI:98864;Name=XP_036016431.1;gbkey=CDS;gene=Ttn;product=titin isoform X10;protein_id=XP_036016431.1;extra_copy_number=0
CM058242.1	Liftoff	CDS	84490886	84491191	.	-	.	ID=cds-XP_036016431.1;Parent=rna-XM_036160538.1;Dbxref=GeneID:22138,GenBank:XP_036016431.1,MGI:MGI:98864;Name=XP_036016431.1;gbkey=CDS;gene=Ttn;product=titin isoform X10;protein_id=XP_036016431.1;extra_copy_number=0
CM058242.1	Liftoff	CDS	84491282	84491857	.	-	.	ID=cds-XP_036016431.1;Parent=rna-XM_036160538.1;Dbxref=GeneID:22138,GenBank:XP_036016431.1,MGI:MGI:98864;Name=XP_036016431.1;gbkey=CDS;gene=Ttn;product=titin isoform X10;protein_id=XP_036016431.1;extra_copy_number=0
CM058242.1	Liftoff	CDS	84492491	84492790	.	-	.	ID=cds-XP_036016431.1;Parent=rna-XM_036160538.1;Dbxref=GeneID:22138,GenBank:XP_036016431.1,MGI:MGI:98864;Name=XP_036016431.1;gbkey=CDS;gene=Ttn;product=titin isoform X10;protein_id=XP_036016431.1;extra_copy_number=0
CM058242.1	Liftoff	CDS	84492915	84493220	.	-	.	ID=cds-XP_036016431.1;Parent=rna-XM_036160538.1;Dbxref=GeneID:22138,GenBank:XP_036016431.1,MGI:MGI:98864;Name=XP_036016431.1;gbkey=CDS;gene=Ttn;product=titin isoform X10;protein_id=XP_036016431.1;extra_copy_number=0
CM058242.1	Liftoff	CDS	84493353	84493937	.	-	.	ID=cds-XP_036016431.1;Parent=rna-XM_036160538.1;Dbxref=GeneID:22138,GenBank:XP_036016431.1,MGI:MGI:98864;Name=XP_036016431.1;gbkey=CDS;gene=Ttn;product=titin isoform X10;protein_id=XP_036016431.1;extra_copy_number=0
CM058242.1	Liftoff	CDS	84494037	84494339	.	-	.	ID=cds-XP_036016431.1;Parent=rna-XM_036160538.1;Dbxref=GeneID:22138,GenBank:XP_036016431.1,MGI:MGI:98864;Name=XP_036016431.1;gbkey=CDS;gene=Ttn;product=titin isoform X10;protein_id=XP_036016431.1;extra_copy_number=0
CM058242.1	Liftoff	CDS	84494616	84494918	.	-	.	ID=cds-XP_036016431.1;Parent=rna-XM_036160538.1;Dbxref=GeneID:22138,GenBank:XP_036016431.1,MGI:MGI:98864;Name=XP_036016431.1;gbkey=CDS;gene=Ttn;product=titin isoform X10;protein_id=XP_036016431.1;extra_copy_number=0
CM058242.1	Liftoff	CDS	84495423	84495722	.	-	.	ID=cds-XP_036016431.1;Parent=rna-XM_036160538.1;Dbxref=GeneID:22138,GenBank:XP_036016431.1,MGI:MGI:98864;Name=XP_036016431.1;gbkey=CDS;gene=Ttn;product=titin isoform X10;protein_id=XP_036016431.1;extra_copy_number=0
CM058242.1	Liftoff	CDS	84495824	84496111	.	-	.	ID=cds-XP_036016431.1;Parent=rna-XM_036160538.1;Dbxref=GeneID:22138,GenBank:XP_036016431.1,MGI:MGI:98864;Name=XP_036016431.1;gbkey=CDS;gene=Ttn;product=titin isoform X10;protein_id=XP_036016431.1;extra_copy_number=0
CM058242.1	Liftoff	CDS	84496222	84496815	.	-	.	ID=cds-XP_036016431.1;Parent=rna-XM_036160538.1;Dbxref=GeneID:22138,GenBank:XP_036016431.1,MGI:MGI:98864;Name=XP_036016431.1;gbkey=CDS;gene=Ttn;product=titin isoform X10;protein_id=XP_036016431.1;extra_copy_number=0
CM058242.1	Liftoff	CDS	84496976	84497257	.	-	.	ID=cds-XP_036016431.1;Parent=rna-XM_036160538.1;Dbxref=GeneID:22138,GenBank:XP_036016431.1,MGI:MGI:98864;Name=XP_036016431.1;gbkey=CDS;gene=Ttn;product=titin isoform X10;protein_id=XP_036016431.1;extra_copy_number=0
CM058242.1	Liftoff	CDS	84497343	84497648	.	-	.	ID=cds-XP_036016431.1;Parent=rna-XM_036160538.1;Dbxref=GeneID:22138,GenBank:XP_036016431.1,MGI:MGI:98864;Name=XP_036016431.1;gbkey=CDS;gene=Ttn;product=titin isoform X10;protein_id=XP_036016431.1;extra_copy_number=0
CM058242.1	Liftoff	CDS	84498501	84498806	.	-	.	ID=cds-XP_036016431.1;Parent=rna-XM_036160538.1;Dbxref=GeneID:22138,GenBank:XP_036016431.1,MGI:MGI:98864;Name=XP_036016431.1;gbkey=CDS;gene=Ttn;product=titin isoform X10;protein_id=XP_036016431.1;extra_copy_number=0
CM058242.1	Liftoff	CDS	84498935	84499231	.	-	.	ID=cds-XP_036016431.1;Parent=rna-XM_036160538.1;Dbxref=GeneID:22138,GenBank:XP_036016431.1,MGI:MGI:98864;Name=XP_036016431.1;gbkey=CDS;gene=Ttn;product=titin isoform X10;protein_id=XP_036016431.1;extra_copy_number=0
CM058242.1	Liftoff	CDS	84499318	84499608	.	-	.	ID=cds-XP_036016431.1;Parent=rna-XM_036160538.1;Dbxref=GeneID:22138,GenBank:XP_036016431.1,MGI:MGI:98864;Name=XP_036016431.1;gbkey=CDS;gene=Ttn;product=titin isoform X10;protein_id=XP_036016431.1;extra_copy_number=0
CM058242.1	Liftoff	CDS	84499721	84500026	.	-	.	ID=cds-XP_036016431.1;Parent=rna-XM_036160538.1;Dbxref=GeneID:22138,GenBank:XP_036016431.1,MGI:MGI:98864;Name=XP_036016431.1;gbkey=CDS;gene=Ttn;product=titin isoform X10;protein_id=XP_036016431.1;extra_copy_number=0
CM058242.1	Liftoff	CDS	84500116	84500418	.	-	.	ID=cds-XP_036016431.1;Parent=rna-XM_036160538.1;Dbxref=GeneID:22138,GenBank:XP_036016431.1,MGI:MGI:98864;Name=XP_036016431.1;gbkey=CDS;gene=Ttn;product=titin isoform X10;protein_id=XP_036016431.1;extra_copy_number=0
CM058242.1	Liftoff	CDS	84500520	84502586	.	-	.	ID=cds-XP_036016431.1;Parent=rna-XM_036160538.1;Dbxref=GeneID:22138,GenBank:XP_036016431.1,MGI:MGI:98864;Name=XP_036016431.1;gbkey=CDS;gene=Ttn;product=titin isoform X10;protein_id=XP_036016431.1;extra_copy_number=0
CM058242.1	Liftoff	CDS	84502676	84502975	.	-	.	ID=cds-XP_036016431.1;Parent=rna-XM_036160538.1;Dbxref=GeneID:22138,GenBank:XP_036016431.1,MGI:MGI:98864;Name=XP_036016431.1;gbkey=CDS;gene=Ttn;product=titin isoform X10;protein_id=XP_036016431.1;extra_copy_number=0
CM058242.1	Liftoff	CDS	84503088	84503375	.	-	.	ID=cds-XP_036016431.1;Parent=rna-XM_036160538.1;Dbxref=GeneID:22138,GenBank:XP_036016431.1,MGI:MGI:98864;Name=XP_036016431.1;gbkey=CDS;gene=Ttn;product=titin isoform X10;protein_id=XP_036016431.1;extra_copy_number=0
CM058242.1	Liftoff	CDS	84504051	84504344	.	-	.	ID=cds-XP_036016431.1;Parent=rna-XM_036160538.1;Dbxref=GeneID:22138,GenBank:XP_036016431.1,MGI:MGI:98864;Name=XP_036016431.1;gbkey=CDS;gene=Ttn;product=titin isoform X10;protein_id=XP_036016431.1;extra_copy_number=0
CM058242.1	Liftoff	CDS	84504865	84506631	.	-	.	ID=cds-XP_036016431.1;Parent=rna-XM_036160538.1;Dbxref=GeneID:22138,GenBank:XP_036016431.1,MGI:MGI:98864;Name=XP_036016431.1;gbkey=CDS;gene=Ttn;product=titin isoform X10;protein_id=XP_036016431.1;extra_copy_number=0
CM058242.1	Liftoff	CDS	84506737	84507042	.	-	.	ID=cds-XP_036016431.1;Parent=rna-XM_036160538.1;Dbxref=GeneID:22138,GenBank:XP_036016431.1,MGI:MGI:98864;Name=XP_036016431.1;gbkey=CDS;gene=Ttn;product=titin isoform X10;protein_id=XP_036016431.1;extra_copy_number=0
CM058242.1	Liftoff	CDS	84507137	84507439	.	-	.	ID=cds-XP_036016431.1;Parent=rna-XM_036160538.1;Dbxref=GeneID:22138,GenBank:XP_036016431.1,MGI:MGI:98864;Name=XP_036016431.1;gbkey=CDS;gene=Ttn;product=titin isoform X10;protein_id=XP_036016431.1;extra_copy_number=0
CM058242.1	Liftoff	CDS	84507685	84507984	.	-	.	ID=cds-XP_036016431.1;Parent=rna-XM_036160538.1;Dbxref=GeneID:22138,GenBank:XP_036016431.1,MGI:MGI:98864;Name=XP_036016431.1;gbkey=CDS;gene=Ttn;product=titin isoform X10;protein_id=XP_036016431.1;extra_copy_number=0
CM058242.1	Liftoff	CDS	84508094	84508381	.	-	.	ID=cds-XP_036016431.1;Parent=rna-XM_036160538.1;Dbxref=GeneID:22138,GenBank:XP_036016431.1,MGI:MGI:98864;Name=XP_036016431.1;gbkey=CDS;gene=Ttn;product=titin isoform X10;protein_id=XP_036016431.1;extra_copy_number=0
CM058242.1	Liftoff	CDS	84509460	84509756	.	-	.	ID=cds-XP_036016431.1;Parent=rna-XM_036160538.1;Dbxref=GeneID:22138,GenBank:XP_036016431.1,MGI:MGI:98864;Name=XP_036016431.1;gbkey=CDS;gene=Ttn;product=titin isoform X10;protein_id=XP_036016431.1;extra_copy_number=0
CM058242.1	Liftoff	CDS	84509862	84510164	.	-	.	ID=cds-XP_036016431.1;Parent=rna-XM_036160538.1;Dbxref=GeneID:22138,GenBank:XP_036016431.1,MGI:MGI:98864;Name=XP_036016431.1;gbkey=CDS;gene=Ttn;product=titin isoform X10;protein_id=XP_036016431.1;extra_copy_number=0
CM058242.1	Liftoff	CDS	84510255	84510842	.	-	.	ID=cds-XP_036016431.1;Parent=rna-XM_036160538.1;Dbxref=GeneID:22138,GenBank:XP_036016431.1,MGI:MGI:98864;Name=XP_036016431.1;gbkey=CDS;gene=Ttn;product=titin isoform X10;protein_id=XP_036016431.1;extra_copy_number=0
CM058242.1	Liftoff	CDS	84510968	84511264	.	-	.	ID=cds-XP_036016431.1;Parent=rna-XM_036160538.1;Dbxref=GeneID:22138,GenBank:XP_036016431.1,MGI:MGI:98864;Name=XP_036016431.1;gbkey=CDS;gene=Ttn;product=titin isoform X10;protein_id=XP_036016431.1;extra_copy_number=0
CM058242.1	Liftoff	CDS	84511806	84528911	.	-	.	ID=cds-XP_036016431.1;Parent=rna-XM_036160538.1;Dbxref=GeneID:22138,GenBank:XP_036016431.1,MGI:MGI:98864;Name=XP_036016431.1;gbkey=CDS;gene=Ttn;product=titin isoform X10;protein_id=XP_036016431.1;extra_copy_number=0
CM058242.1	Liftoff	CDS	84529026	84529328	.	-	.	ID=cds-XP_036016431.1;Parent=rna-XM_036160538.1;Dbxref=GeneID:22138,GenBank:XP_036016431.1,MGI:MGI:98864;Name=XP_036016431.1;gbkey=CDS;gene=Ttn;product=titin isoform X10;protein_id=XP_036016431.1;extra_copy_number=0
CM058242.1	Liftoff	CDS	84529430	84530017	.	-	.	ID=cds-XP_036016431.1;Parent=rna-XM_036160538.1;Dbxref=GeneID:22138,GenBank:XP_036016431.1,MGI:MGI:98864;Name=XP_036016431.1;gbkey=CDS;gene=Ttn;product=titin isoform X10;protein_id=XP_036016431.1;extra_copy_number=0
CM058242.1	Liftoff	CDS	84530108	84530404	.	-	.	ID=cds-XP_036016431.1;Parent=rna-XM_036160538.1;Dbxref=GeneID:22138,GenBank:XP_036016431.1,MGI:MGI:98864;Name=XP_036016431.1;gbkey=CDS;gene=Ttn;product=titin isoform X10;protein_id=XP_036016431.1;extra_copy_number=0
CM058242.1	Liftoff	CDS	84530500	84530697	.	-	.	ID=cds-XP_036016431.1;Parent=rna-XM_036160538.1;Dbxref=GeneID:22138,GenBank:XP_036016431.1,MGI:MGI:98864;Name=XP_036016431.1;gbkey=CDS;gene=Ttn;product=titin isoform X10;protein_id=XP_036016431.1;extra_copy_number=0
CM058242.1	Liftoff	CDS	84531041	84531145	.	-	.	ID=cds-XP_036016431.1;Parent=rna-XM_036160538.1;Dbxref=GeneID:22138,GenBank:XP_036016431.1,MGI:MGI:98864;Name=XP_036016431.1;gbkey=CDS;gene=Ttn;product=titin isoform X10;protein_id=XP_036016431.1;extra_copy_number=0
CM058242.1	Liftoff	CDS	84531241	84531828	.	-	.	ID=cds-XP_036016431.1;Parent=rna-XM_036160538.1;Dbxref=GeneID:22138,GenBank:XP_036016431.1,MGI:MGI:98864;Name=XP_036016431.1;gbkey=CDS;gene=Ttn;product=titin isoform X10;protein_id=XP_036016431.1;extra_copy_number=0
CM058242.1	Liftoff	CDS	84532009	84532296	.	-	.	ID=cds-XP_036016431.1;Parent=rna-XM_036160538.1;Dbxref=GeneID:22138,GenBank:XP_036016431.1,MGI:MGI:98864;Name=XP_036016431.1;gbkey=CDS;gene=Ttn;product=titin isoform X10;protein_id=XP_036016431.1;extra_copy_number=0
CM058242.1	Liftoff	CDS	84532383	84532673	.	-	.	ID=cds-XP_036016431.1;Parent=rna-XM_036160538.1;Dbxref=GeneID:22138,GenBank:XP_036016431.1,MGI:MGI:98864;Name=XP_036016431.1;gbkey=CDS;gene=Ttn;product=titin isoform X10;protein_id=XP_036016431.1;extra_copy_number=0
CM058242.1	Liftoff	CDS	84532770	84533057	.	-	.	ID=cds-XP_036016431.1;Parent=rna-XM_036160538.1;Dbxref=GeneID:22138,GenBank:XP_036016431.1,MGI:MGI:98864;Name=XP_036016431.1;gbkey=CDS;gene=Ttn;product=titin isoform X10;protein_id=XP_036016431.1;extra_copy_number=0
CM058242.1	Liftoff	CDS	84534034	84534339	.	-	.	ID=cds-XP_036016431.1;Parent=rna-XM_036160538.1;Dbxref=GeneID:22138,GenBank:XP_036016431.1,MGI:MGI:98864;Name=XP_036016431.1;gbkey=CDS;gene=Ttn;product=titin isoform X10;protein_id=XP_036016431.1;extra_copy_number=0
CM058242.1	Liftoff	CDS	84534434	84534736	.	-	.	ID=cds-XP_036016431.1;Parent=rna-XM_036160538.1;Dbxref=GeneID:22138,GenBank:XP_036016431.1,MGI:MGI:98864;Name=XP_036016431.1;gbkey=CDS;gene=Ttn;product=titin isoform X10;protein_id=XP_036016431.1;extra_copy_number=0
CM058242.1	Liftoff	CDS	84534828	84535124	.	-	.	ID=cds-XP_036016431.1;Parent=rna-XM_036160538.1;Dbxref=GeneID:22138,GenBank:XP_036016431.1,MGI:MGI:98864;Name=XP_036016431.1;gbkey=CDS;gene=Ttn;product=titin isoform X10;protein_id=XP_036016431.1;extra_copy_number=0
CM058242.1	Liftoff	CDS	84535580	84535867	.	-	.	ID=cds-XP_036016431.1;Parent=rna-XM_036160538.1;Dbxref=GeneID:22138,GenBank:XP_036016431.1,MGI:MGI:98864;Name=XP_036016431.1;gbkey=CDS;gene=Ttn;product=titin isoform X10;protein_id=XP_036016431.1;extra_copy_number=0
CM058242.1	Liftoff	CDS	84536828	84537127	.	-	.	ID=cds-XP_036016431.1;Parent=rna-XM_036160538.1;Dbxref=GeneID:22138,GenBank:XP_036016431.1,MGI:MGI:98864;Name=XP_036016431.1;gbkey=CDS;gene=Ttn;product=titin isoform X10;protein_id=XP_036016431.1;extra_copy_number=0
CM058242.1	Liftoff	CDS	84537396	84537698	.	-	.	ID=cds-XP_036016431.1;Parent=rna-XM_036160538.1;Dbxref=GeneID:22138,GenBank:XP_036016431.1,MGI:MGI:98864;Name=XP_036016431.1;gbkey=CDS;gene=Ttn;product=titin isoform X10;protein_id=XP_036016431.1;extra_copy_number=0
CM058242.1	Liftoff	CDS	84537896	84538195	.	-	.	ID=cds-XP_036016431.1;Parent=rna-XM_036160538.1;Dbxref=GeneID:22138,GenBank:XP_036016431.1,MGI:MGI:98864;Name=XP_036016431.1;gbkey=CDS;gene=Ttn;product=titin isoform X10;protein_id=XP_036016431.1;extra_copy_number=0
CM058242.1	Liftoff	CDS	84538314	84538589	.	-	.	ID=cds-XP_036016431.1;Parent=rna-XM_036160538.1;Dbxref=GeneID:22138,GenBank:XP_036016431.1,MGI:MGI:98864;Name=XP_036016431.1;gbkey=CDS;gene=Ttn;product=titin isoform X10;protein_id=XP_036016431.1;extra_copy_number=0
CM058242.1	Liftoff	CDS	84538980	84539282	.	-	.	ID=cds-XP_036016431.1;Parent=rna-XM_036160538.1;Dbxref=GeneID:22138,GenBank:XP_036016431.1,MGI:MGI:98864;Name=XP_036016431.1;gbkey=CDS;gene=Ttn;product=titin isoform X10;protein_id=XP_036016431.1;extra_copy_number=0
CM058242.1	Liftoff	CDS	84539591	84539890	.	-	.	ID=cds-XP_036016431.1;Parent=rna-XM_036160538.1;Dbxref=GeneID:22138,GenBank:XP_036016431.1,MGI:MGI:98864;Name=XP_036016431.1;gbkey=CDS;gene=Ttn;product=titin isoform X10;protein_id=XP_036016431.1;extra_copy_number=0
CM058242.1	Liftoff	CDS	84539989	84540273	.	-	.	ID=cds-XP_036016431.1;Parent=rna-XM_036160538.1;Dbxref=GeneID:22138,GenBank:XP_036016431.1,MGI:MGI:98864;Name=XP_036016431.1;gbkey=CDS;gene=Ttn;product=titin isoform X10;protein_id=XP_036016431.1;extra_copy_number=0
CM058242.1	Liftoff	CDS	84540378	84540698	.	-	.	ID=cds-XP_036016431.1;Parent=rna-XM_036160538.1;Dbxref=GeneID:22138,GenBank:XP_036016431.1,MGI:MGI:98864;Name=XP_036016431.1;gbkey=CDS;gene=Ttn;product=titin isoform X10;protein_id=XP_036016431.1;extra_copy_number=0
CM058242.1	Liftoff	CDS	84541462	84544428	.	-	.	ID=cds-XP_036016431.1;Parent=rna-XM_036160538.1;Dbxref=GeneID:22138,GenBank:XP_036016431.1,MGI:MGI:98864;Name=XP_036016431.1;gbkey=CDS;gene=Ttn;product=titin isoform X10;protein_id=XP_036016431.1;extra_copy_number=0
CM058242.1	Liftoff	CDS	84544525	84544818	.	-	.	ID=cds-XP_036016431.1;Parent=rna-XM_036160538.1;Dbxref=GeneID:22138,GenBank:XP_036016431.1,MGI:MGI:98864;Name=XP_036016431.1;gbkey=CDS;gene=Ttn;product=titin isoform X10;protein_id=XP_036016431.1;extra_copy_number=0
CM058242.1	Liftoff	CDS	84544901	84545200	.	-	.	ID=cds-XP_036016431.1;Parent=rna-XM_036160538.1;Dbxref=GeneID:22138,GenBank:XP_036016431.1,MGI:MGI:98864;Name=XP_036016431.1;gbkey=CDS;gene=Ttn;product=titin isoform X10;protein_id=XP_036016431.1;extra_copy_number=0
CM058242.1	Liftoff	CDS	84545284	84545565	.	-	.	ID=cds-XP_036016431.1;Parent=rna-XM_036160538.1;Dbxref=GeneID:22138,GenBank:XP_036016431.1,MGI:MGI:98864;Name=XP_036016431.1;gbkey=CDS;gene=Ttn;product=titin isoform X10;protein_id=XP_036016431.1;extra_copy_number=0
CM058242.1	Liftoff	CDS	84545682	84545990	.	-	.	ID=cds-XP_036016431.1;Parent=rna-XM_036160538.1;Dbxref=GeneID:22138,GenBank:XP_036016431.1,MGI:MGI:98864;Name=XP_036016431.1;gbkey=CDS;gene=Ttn;product=titin isoform X10;protein_id=XP_036016431.1;extra_copy_number=0
CM058242.1	Liftoff	CDS	84546083	84546385	.	-	.	ID=cds-XP_036016431.1;Parent=rna-XM_036160538.1;Dbxref=GeneID:22138,GenBank:XP_036016431.1,MGI:MGI:98864;Name=XP_036016431.1;gbkey=CDS;gene=Ttn;product=titin isoform X10;protein_id=XP_036016431.1;extra_copy_number=0
CM058242.1	Liftoff	CDS	84546477	84546776	.	-	.	ID=cds-XP_036016431.1;Parent=rna-XM_036160538.1;Dbxref=GeneID:22138,GenBank:XP_036016431.1,MGI:MGI:98864;Name=XP_036016431.1;gbkey=CDS;gene=Ttn;product=titin isoform X10;protein_id=XP_036016431.1;extra_copy_number=0
CM058242.1	Liftoff	CDS	84546868	84547149	.	-	.	ID=cds-XP_036016431.1;Parent=rna-XM_036160538.1;Dbxref=GeneID:22138,GenBank:XP_036016431.1,MGI:MGI:98864;Name=XP_036016431.1;gbkey=CDS;gene=Ttn;product=titin isoform X10;protein_id=XP_036016431.1;extra_copy_number=0
CM058242.1	Liftoff	CDS	84547248	84547550	.	-	.	ID=cds-XP_036016431.1;Parent=rna-XM_036160538.1;Dbxref=GeneID:22138,GenBank:XP_036016431.1,MGI:MGI:98864;Name=XP_036016431.1;gbkey=CDS;gene=Ttn;product=titin isoform X10;protein_id=XP_036016431.1;extra_copy_number=0
CM058242.1	Liftoff	CDS	84548111	84548413	.	-	.	ID=cds-XP_036016431.1;Parent=rna-XM_036160538.1;Dbxref=GeneID:22138,GenBank:XP_036016431.1,MGI:MGI:98864;Name=XP_036016431.1;gbkey=CDS;gene=Ttn;product=titin isoform X10;protein_id=XP_036016431.1;extra_copy_number=0
CM058242.1	Liftoff	CDS	84550126	84550407	.	-	.	ID=cds-XP_036016431.1;Parent=rna-XM_036160538.1;Dbxref=GeneID:22138,GenBank:XP_036016431.1,MGI:MGI:98864;Name=XP_036016431.1;gbkey=CDS;gene=Ttn;product=titin isoform X10;protein_id=XP_036016431.1;extra_copy_number=0
CM058242.1	Liftoff	CDS	84550498	84550648	.	-	.	ID=cds-XP_036016431.1;Parent=rna-XM_036160538.1;Dbxref=GeneID:22138,GenBank:XP_036016431.1,MGI:MGI:98864;Name=XP_036016431.1;gbkey=CDS;gene=Ttn;product=titin isoform X10;protein_id=XP_036016431.1;extra_copy_number=0
CM058242.1	Liftoff	CDS	84551335	84551483	.	-	.	ID=cds-XP_036016431.1;Parent=rna-XM_036160538.1;Dbxref=GeneID:22138,GenBank:XP_036016431.1,MGI:MGI:98864;Name=XP_036016431.1;gbkey=CDS;gene=Ttn;product=titin isoform X10;protein_id=XP_036016431.1;extra_copy_number=0
CM058242.1	Liftoff	CDS	84551583	84551897	.	-	.	ID=cds-XP_036016431.1;Parent=rna-XM_036160538.1;Dbxref=GeneID:22138,GenBank:XP_036016431.1,MGI:MGI:98864;Name=XP_036016431.1;gbkey=CDS;gene=Ttn;product=titin isoform X10;protein_id=XP_036016431.1;extra_copy_number=0
CM058242.1	Liftoff	CDS	84551999	84552298	.	-	.	ID=cds-XP_036016431.1;Parent=rna-XM_036160538.1;Dbxref=GeneID:22138,GenBank:XP_036016431.1,MGI:MGI:98864;Name=XP_036016431.1;gbkey=CDS;gene=Ttn;product=titin isoform X10;protein_id=XP_036016431.1;extra_copy_number=0
CM058242.1	Liftoff	CDS	84552412	84552708	.	-	.	ID=cds-XP_036016431.1;Parent=rna-XM_036160538.1;Dbxref=GeneID:22138,GenBank:XP_036016431.1,MGI:MGI:98864;Name=XP_036016431.1;gbkey=CDS;gene=Ttn;product=titin isoform X10;protein_id=XP_036016431.1;extra_copy_number=0
CM058242.1	Liftoff	CDS	84553609	84553926	.	-	.	ID=cds-XP_036016431.1;Parent=rna-XM_036160538.1;Dbxref=GeneID:22138,GenBank:XP_036016431.1,MGI:MGI:98864;Name=XP_036016431.1;gbkey=CDS;gene=Ttn;product=titin isoform X10;protein_id=XP_036016431.1;extra_copy_number=0
CM058242.1	Liftoff	CDS	84554020	84554319	.	-	.	ID=cds-XP_036016431.1;Parent=rna-XM_036160538.1;Dbxref=GeneID:22138,GenBank:XP_036016431.1,MGI:MGI:98864;Name=XP_036016431.1;gbkey=CDS;gene=Ttn;product=titin isoform X10;protein_id=XP_036016431.1;extra_copy_number=0
CM058242.1	Liftoff	CDS	84554409	84554538	.	-	.	ID=cds-XP_036016431.1;Parent=rna-XM_036160538.1;Dbxref=GeneID:22138,GenBank:XP_036016431.1,MGI:MGI:98864;Name=XP_036016431.1;gbkey=CDS;gene=Ttn;product=titin isoform X10;protein_id=XP_036016431.1;extra_copy_number=0
CM058242.1	Liftoff	CDS	84554633	84554665	.	-	.	ID=cds-XP_036016431.1;Parent=rna-XM_036160538.1;Dbxref=GeneID:22138,GenBank:XP_036016431.1,MGI:MGI:98864;Name=XP_036016431.1;gbkey=CDS;gene=Ttn;product=titin isoform X10;protein_id=XP_036016431.1;extra_copy_number=0
CM058242.1	Liftoff	CDS	84554750	84554898	.	-	.	ID=cds-XP_036016431.1;Parent=rna-XM_036160538.1;Dbxref=GeneID:22138,GenBank:XP_036016431.1,MGI:MGI:98864;Name=XP_036016431.1;gbkey=CDS;gene=Ttn;product=titin isoform X10;protein_id=XP_036016431.1;extra_copy_number=0
CM058242.1	Liftoff	CDS	84555022	84555330	.	-	.	ID=cds-XP_036016431.1;Parent=rna-XM_036160538.1;Dbxref=GeneID:22138,GenBank:XP_036016431.1,MGI:MGI:98864;Name=XP_036016431.1;gbkey=CDS;gene=Ttn;product=titin isoform X10;protein_id=XP_036016431.1;extra_copy_number=0
CM058242.1	Liftoff	CDS	84556457	84556886	.	-	.	ID=cds-XP_036016431.1;Parent=rna-XM_036160538.1;Dbxref=GeneID:22138,GenBank:XP_036016431.1,MGI:MGI:98864;Name=XP_036016431.1;gbkey=CDS;gene=Ttn;product=titin isoform X10;protein_id=XP_036016431.1;extra_copy_number=0
CM058242.1	Liftoff	CDS	84557257	84557447	.	-	.	ID=cds-XP_036016431.1;Parent=rna-XM_036160538.1;Dbxref=GeneID:22138,GenBank:XP_036016431.1,MGI:MGI:98864;Name=XP_036016431.1;gbkey=CDS;gene=Ttn;product=titin isoform X10;protein_id=XP_036016431.1;extra_copy_number=0
CM058242.1	Liftoff	CDS	84557533	84557841	.	-	.	ID=cds-XP_036016431.1;Parent=rna-XM_036160538.1;Dbxref=GeneID:22138,GenBank:XP_036016431.1,MGI:MGI:98864;Name=XP_036016431.1;gbkey=CDS;gene=Ttn;product=titin isoform X10;protein_id=XP_036016431.1;extra_copy_number=0
CM058242.1	Liftoff	CDS	84557934	84558233	.	-	.	ID=cds-XP_036016431.1;Parent=rna-XM_036160538.1;Dbxref=GeneID:22138,GenBank:XP_036016431.1,MGI:MGI:98864;Name=XP_036016431.1;gbkey=CDS;gene=Ttn;product=titin isoform X10;protein_id=XP_036016431.1;extra_copy_number=0
CM058242.1	Liftoff	CDS	84559670	84559963	.	-	.	ID=cds-XP_036016431.1;Parent=rna-XM_036160538.1;Dbxref=GeneID:22138,GenBank:XP_036016431.1,MGI:MGI:98864;Name=XP_036016431.1;gbkey=CDS;gene=Ttn;product=titin isoform X10;protein_id=XP_036016431.1;extra_copy_number=0
CM058242.1	Liftoff	CDS	84560067	84560351	.	-	.	ID=cds-XP_036016431.1;Parent=rna-XM_036160538.1;Dbxref=GeneID:22138,GenBank:XP_036016431.1,MGI:MGI:98864;Name=XP_036016431.1;gbkey=CDS;gene=Ttn;product=titin isoform X10;protein_id=XP_036016431.1;extra_copy_number=0
CM058242.1	Liftoff	CDS	84560454	84560750	.	-	.	ID=cds-XP_036016431.1;Parent=rna-XM_036160538.1;Dbxref=GeneID:22138,GenBank:XP_036016431.1,MGI:MGI:98864;Name=XP_036016431.1;gbkey=CDS;gene=Ttn;product=titin isoform X10;protein_id=XP_036016431.1;extra_copy_number=0
CM058242.1	Liftoff	CDS	84560848	84561147	.	-	.	ID=cds-XP_036016431.1;Parent=rna-XM_036160538.1;Dbxref=GeneID:22138,GenBank:XP_036016431.1,MGI:MGI:98864;Name=XP_036016431.1;gbkey=CDS;gene=Ttn;product=titin isoform X10;protein_id=XP_036016431.1;extra_copy_number=0
CM058242.1	Liftoff	CDS	84561276	84561578	.	-	.	ID=cds-XP_036016431.1;Parent=rna-XM_036160538.1;Dbxref=GeneID:22138,GenBank:XP_036016431.1,MGI:MGI:98864;Name=XP_036016431.1;gbkey=CDS;gene=Ttn;product=titin isoform X10;protein_id=XP_036016431.1;extra_copy_number=0
CM058242.1	Liftoff	CDS	84561889	84562251	.	-	.	ID=cds-XP_036016431.1;Parent=rna-XM_036160538.1;Dbxref=GeneID:22138,GenBank:XP_036016431.1,MGI:MGI:98864;Name=XP_036016431.1;gbkey=CDS;gene=Ttn;product=titin isoform X10;protein_id=XP_036016431.1;extra_copy_number=0
CM058242.1	Liftoff	CDS	84562363	84562665	.	-	.	ID=cds-XP_036016431.1;Parent=rna-XM_036160538.1;Dbxref=GeneID:22138,GenBank:XP_036016431.1,MGI:MGI:98864;Name=XP_036016431.1;gbkey=CDS;gene=Ttn;product=titin isoform X10;protein_id=XP_036016431.1;extra_copy_number=0
CM058242.1	Liftoff	CDS	84562773	84563072	.	-	.	ID=cds-XP_036016431.1;Parent=rna-XM_036160538.1;Dbxref=GeneID:22138,GenBank:XP_036016431.1,MGI:MGI:98864;Name=XP_036016431.1;gbkey=CDS;gene=Ttn;product=titin isoform X10;protein_id=XP_036016431.1;extra_copy_number=0
CM058242.1	Liftoff	CDS	84563886	84564164	.	-	.	ID=cds-XP_036016431.1;Parent=rna-XM_036160538.1;Dbxref=GeneID:22138,GenBank:XP_036016431.1,MGI:MGI:98864;Name=XP_036016431.1;gbkey=CDS;gene=Ttn;product=titin isoform X10;protein_id=XP_036016431.1;extra_copy_number=0
CM058242.1	Liftoff	CDS	84564260	84564565	.	-	.	ID=cds-XP_036016431.1;Parent=rna-XM_036160538.1;Dbxref=GeneID:22138,GenBank:XP_036016431.1,MGI:MGI:98864;Name=XP_036016431.1;gbkey=CDS;gene=Ttn;product=titin isoform X10;protein_id=XP_036016431.1;extra_copy_number=0
CM058242.1	Liftoff	CDS	84564649	84564845	.	-	.	ID=cds-XP_036016431.1;Parent=rna-XM_036160538.1;Dbxref=GeneID:22138,GenBank:XP_036016431.1,MGI:MGI:98864;Name=XP_036016431.1;gbkey=CDS;gene=Ttn;product=titin isoform X10;protein_id=XP_036016431.1;extra_copy_number=0
CM058242.1	Liftoff	CDS	84564960	84565065	.	-	.	ID=cds-XP_036016431.1;Parent=rna-XM_036160538.1;Dbxref=GeneID:22138,GenBank:XP_036016431.1,MGI:MGI:98864;Name=XP_036016431.1;gbkey=CDS;gene=Ttn;product=titin isoform X10;protein_id=XP_036016431.1;extra_copy_number=0
CM058242.1	Liftoff	CDS	84565158	84565457	.	-	.	ID=cds-XP_036016431.1;Parent=rna-XM_036160538.1;Dbxref=GeneID:22138,GenBank:XP_036016431.1,MGI:MGI:98864;Name=XP_036016431.1;gbkey=CDS;gene=Ttn;product=titin isoform X10;protein_id=XP_036016431.1;extra_copy_number=0
CM058242.1	Liftoff	CDS	84565625	84565924	.	-	.	ID=cds-XP_036016431.1;Parent=rna-XM_036160538.1;Dbxref=GeneID:22138,GenBank:XP_036016431.1,MGI:MGI:98864;Name=XP_036016431.1;gbkey=CDS;gene=Ttn;product=titin isoform X10;protein_id=XP_036016431.1;extra_copy_number=0
CM058242.1	Liftoff	CDS	84566015	84566130	.	-	.	ID=cds-XP_036016431.1;Parent=rna-XM_036160538.1;Dbxref=GeneID:22138,GenBank:XP_036016431.1,MGI:MGI:98864;Name=XP_036016431.1;gbkey=CDS;gene=Ttn;product=titin isoform X10;protein_id=XP_036016431.1;extra_copy_number=0
CM058242.1	Liftoff	CDS	84566542	84566728	.	-	.	ID=cds-XP_036016431.1;Parent=rna-XM_036160538.1;Dbxref=GeneID:22138,GenBank:XP_036016431.1,MGI:MGI:98864;Name=XP_036016431.1;gbkey=CDS;gene=Ttn;product=titin isoform X10;protein_id=XP_036016431.1;extra_copy_number=0
CM058242.1	Liftoff	CDS	84566833	84567129	.	-	.	ID=cds-XP_036016431.1;Parent=rna-XM_036160538.1;Dbxref=GeneID:22138,GenBank:XP_036016431.1,MGI:MGI:98864;Name=XP_036016431.1;gbkey=CDS;gene=Ttn;product=titin isoform X10;protein_id=XP_036016431.1;extra_copy_number=0
CM058242.1	Liftoff	CDS	84567232	84567519	.	-	.	ID=cds-XP_036016431.1;Parent=rna-XM_036160538.1;Dbxref=GeneID:22138,GenBank:XP_036016431.1,MGI:MGI:98864;Name=XP_036016431.1;gbkey=CDS;gene=Ttn;product=titin isoform X10;protein_id=XP_036016431.1;extra_copy_number=0
CM058242.1	Liftoff	CDS	84567610	84567731	.	-	.	ID=cds-XP_036016431.1;Parent=rna-XM_036160538.1;Dbxref=GeneID:22138,GenBank:XP_036016431.1,MGI:MGI:98864;Name=XP_036016431.1;gbkey=CDS;gene=Ttn;product=titin isoform X10;protein_id=XP_036016431.1;extra_copy_number=0
CM058242.1	Liftoff	CDS	84568537	84568714	.	-	.	ID=cds-XP_036016431.1;Parent=rna-XM_036160538.1;Dbxref=GeneID:22138,GenBank:XP_036016431.1,MGI:MGI:98864;Name=XP_036016431.1;gbkey=CDS;gene=Ttn;product=titin isoform X10;protein_id=XP_036016431.1;extra_copy_number=0
CM058242.1	Liftoff	CDS	84568855	84569002	.	-	.	ID=cds-XP_036016431.1;Parent=rna-XM_036160538.1;Dbxref=GeneID:22138,GenBank:XP_036016431.1,MGI:MGI:98864;Name=XP_036016431.1;gbkey=CDS;gene=Ttn;product=titin isoform X10;protein_id=XP_036016431.1;extra_copy_number=0
CM058242.1	Liftoff	CDS	84569898	84570049	.	-	.	ID=cds-XP_036016431.1;Parent=rna-XM_036160538.1;Dbxref=GeneID:22138,GenBank:XP_036016431.1,MGI:MGI:98864;Name=XP_036016431.1;gbkey=CDS;gene=Ttn;product=titin isoform X10;protein_id=XP_036016431.1;extra_copy_number=0
CM058242.1	Liftoff	CDS	84570156	84570440	.	-	.	ID=cds-XP_036016431.1;Parent=rna-XM_036160538.1;Dbxref=GeneID:22138,GenBank:XP_036016431.1,MGI:MGI:98864;Name=XP_036016431.1;gbkey=CDS;gene=Ttn;product=titin isoform X10;protein_id=XP_036016431.1;extra_copy_number=0
CM058242.1	Liftoff	CDS	84570545	84570659	.	-	.	ID=cds-XP_036016431.1;Parent=rna-XM_036160538.1;Dbxref=GeneID:22138,GenBank:XP_036016431.1,MGI:MGI:98864;Name=XP_036016431.1;gbkey=CDS;gene=Ttn;product=titin isoform X10;protein_id=XP_036016431.1;extra_copy_number=0
CM058242.1	Liftoff	CDS	84570801	84570988	.	-	.	ID=cds-XP_036016431.1;Parent=rna-XM_036160538.1;Dbxref=GeneID:22138,GenBank:XP_036016431.1,MGI:MGI:98864;Name=XP_036016431.1;gbkey=CDS;gene=Ttn;product=titin isoform X10;protein_id=XP_036016431.1;extra_copy_number=0
CM058242.1	Liftoff	CDS	84571225	84571527	.	-	.	ID=cds-XP_036016431.1;Parent=rna-XM_036160538.1;Dbxref=GeneID:22138,GenBank:XP_036016431.1,MGI:MGI:98864;Name=XP_036016431.1;gbkey=CDS;gene=Ttn;product=titin isoform X10;protein_id=XP_036016431.1;extra_copy_number=0
CM058242.1	Liftoff	CDS	84571624	84571926	.	-	.	ID=cds-XP_036016431.1;Parent=rna-XM_036160538.1;Dbxref=GeneID:22138,GenBank:XP_036016431.1,MGI:MGI:98864;Name=XP_036016431.1;gbkey=CDS;gene=Ttn;product=titin isoform X10;protein_id=XP_036016431.1;extra_copy_number=0
CM058242.1	Liftoff	CDS	84572016	84572285	.	-	.	ID=cds-XP_036016431.1;Parent=rna-XM_036160538.1;Dbxref=GeneID:22138,GenBank:XP_036016431.1,MGI:MGI:98864;Name=XP_036016431.1;gbkey=CDS;gene=Ttn;product=titin isoform X10;protein_id=XP_036016431.1;extra_copy_number=0
CM058242.1	Liftoff	CDS	84572985	84573251	.	-	.	ID=cds-XP_036016431.1;Parent=rna-XM_036160538.1;Dbxref=GeneID:22138,GenBank:XP_036016431.1,MGI:MGI:98864;Name=XP_036016431.1;gbkey=CDS;gene=Ttn;product=titin isoform X10;protein_id=XP_036016431.1;extra_copy_number=0
CM058242.1	Liftoff	CDS	84573359	84573483	.	-	.	ID=cds-XP_036016431.1;Parent=rna-XM_036160538.1;Dbxref=GeneID:22138,GenBank:XP_036016431.1,MGI:MGI:98864;Name=XP_036016431.1;gbkey=CDS;gene=Ttn;product=titin isoform X10;protein_id=XP_036016431.1;extra_copy_number=0
CM058242.1	Liftoff	CDS	84573594	84574002	.	-	.	ID=cds-XP_036016431.1;Parent=rna-XM_036160538.1;Dbxref=GeneID:22138,GenBank:XP_036016431.1,MGI:MGI:98864;Name=XP_036016431.1;gbkey=CDS;gene=Ttn;product=titin isoform X10;protein_id=XP_036016431.1;extra_copy_number=0
CM058242.1	Liftoff	CDS	84574097	84574375	.	-	.	ID=cds-XP_036016431.1;Parent=rna-XM_036160538.1;Dbxref=GeneID:22138,GenBank:XP_036016431.1,MGI:MGI:98864;Name=XP_036016431.1;gbkey=CDS;gene=Ttn;product=titin isoform X10;protein_id=XP_036016431.1;extra_copy_number=0
CM058242.1	Liftoff	CDS	84574460	84574726	.	-	.	ID=cds-XP_036016431.1;Parent=rna-XM_036160538.1;Dbxref=GeneID:22138,GenBank:XP_036016431.1,MGI:MGI:98864;Name=XP_036016431.1;gbkey=CDS;gene=Ttn;product=titin isoform X10;protein_id=XP_036016431.1;extra_copy_number=0
CM058242.1	Liftoff	CDS	84574830	84575096	.	-	.	ID=cds-XP_036016431.1;Parent=rna-XM_036160538.1;Dbxref=GeneID:22138,GenBank:XP_036016431.1,MGI:MGI:98864;Name=XP_036016431.1;gbkey=CDS;gene=Ttn;product=titin isoform X10;protein_id=XP_036016431.1;extra_copy_number=0
CM058242.1	Liftoff	CDS	84575186	84575354	.	-	.	ID=cds-XP_036016431.1;Parent=rna-XM_036160538.1;Dbxref=GeneID:22138,GenBank:XP_036016431.1,MGI:MGI:98864;Name=XP_036016431.1;gbkey=CDS;gene=Ttn;product=titin isoform X10;protein_id=XP_036016431.1;extra_copy_number=0
CM058242.1	Liftoff	CDS	84576229	84576326	.	-	.	ID=cds-XP_036016431.1;Parent=rna-XM_036160538.1;Dbxref=GeneID:22138,GenBank:XP_036016431.1,MGI:MGI:98864;Name=XP_036016431.1;gbkey=CDS;gene=Ttn;product=titin isoform X10;protein_id=XP_036016431.1;extra_copy_number=0
CM058242.1	Liftoff	CDS	84577977	84578243	.	-	.	ID=cds-XP_036016431.1;Parent=rna-XM_036160538.1;Dbxref=GeneID:22138,GenBank:XP_036016431.1,MGI:MGI:98864;Name=XP_036016431.1;gbkey=CDS;gene=Ttn;product=titin isoform X10;protein_id=XP_036016431.1;extra_copy_number=0
CM058242.1	Liftoff	CDS	84579039	84579162	.	-	.	ID=cds-XP_036016431.1;Parent=rna-XM_036160538.1;Dbxref=GeneID:22138,GenBank:XP_036016431.1,MGI:MGI:98864;Name=XP_036016431.1;gbkey=CDS;gene=Ttn;product=titin isoform X10;protein_id=XP_036016431.1;extra_copy_number=0
CM058242.1	Liftoff	CDS	84582805	84582947	.	-	.	ID=cds-XP_036016431.1;Parent=rna-XM_036160538.1;Dbxref=GeneID:22138,GenBank:XP_036016431.1,MGI:MGI:98864;Name=XP_036016431.1;gbkey=CDS;gene=Ttn;product=titin isoform X10;protein_id=XP_036016431.1;extra_copy_number=0
CM058242.1	Liftoff	CDS	84583735	84583861	.	-	.	ID=cds-XP_036016431.1;Parent=rna-XM_036160538.1;Dbxref=GeneID:22138,GenBank:XP_036016431.1,MGI:MGI:98864;Name=XP_036016431.1;gbkey=CDS;gene=Ttn;product=titin isoform X10;protein_id=XP_036016431.1;extra_copy_number=0
CM058242.1	Liftoff	CDS	84584264	84584403	.	-	.	ID=cds-XP_036016431.1;Parent=rna-XM_036160538.1;Dbxref=GeneID:22138,GenBank:XP_036016431.1,MGI:MGI:98864;Name=XP_036016431.1;gbkey=CDS;gene=Ttn;product=titin isoform X10;protein_id=XP_036016431.1;extra_copy_number=0
CM058242.1	Liftoff	CDS	84584495	84584761	.	-	.	ID=cds-XP_036016431.1;Parent=rna-XM_036160538.1;Dbxref=GeneID:22138,GenBank:XP_036016431.1,MGI:MGI:98864;Name=XP_036016431.1;gbkey=CDS;gene=Ttn;product=titin isoform X10;protein_id=XP_036016431.1;extra_copy_number=0
CM058242.1	Liftoff	CDS	84585597	84585863	.	-	.	ID=cds-XP_036016431.1;Parent=rna-XM_036160538.1;Dbxref=GeneID:22138,GenBank:XP_036016431.1,MGI:MGI:98864;Name=XP_036016431.1;gbkey=CDS;gene=Ttn;product=titin isoform X10;protein_id=XP_036016431.1;extra_copy_number=0
CM058242.1	Liftoff	CDS	84586004	84586270	.	-	.	ID=cds-XP_036016431.1;Parent=rna-XM_036160538.1;Dbxref=GeneID:22138,GenBank:XP_036016431.1,MGI:MGI:98864;Name=XP_036016431.1;gbkey=CDS;gene=Ttn;product=titin isoform X10;protein_id=XP_036016431.1;extra_copy_number=0
CM058242.1	Liftoff	CDS	84586392	84586518	.	-	.	ID=cds-XP_036016431.1;Parent=rna-XM_036160538.1;Dbxref=GeneID:22138,GenBank:XP_036016431.1,MGI:MGI:98864;Name=XP_036016431.1;gbkey=CDS;gene=Ttn;product=titin isoform X10;protein_id=XP_036016431.1;extra_copy_number=0
CM058242.1	Liftoff	CDS	84586656	84586795	.	-	.	ID=cds-XP_036016431.1;Parent=rna-XM_036160538.1;Dbxref=GeneID:22138,GenBank:XP_036016431.1,MGI:MGI:98864;Name=XP_036016431.1;gbkey=CDS;gene=Ttn;product=titin isoform X10;protein_id=XP_036016431.1;extra_copy_number=0
CM058242.1	Liftoff	CDS	84586886	84587149	.	-	.	ID=cds-XP_036016431.1;Parent=rna-XM_036160538.1;Dbxref=GeneID:22138,GenBank:XP_036016431.1,MGI:MGI:98864;Name=XP_036016431.1;gbkey=CDS;gene=Ttn;product=titin isoform X10;protein_id=XP_036016431.1;extra_copy_number=0
CM058242.1	Liftoff	CDS	84587267	84587533	.	-	.	ID=cds-XP_036016431.1;Parent=rna-XM_036160538.1;Dbxref=GeneID:22138,GenBank:XP_036016431.1,MGI:MGI:98864;Name=XP_036016431.1;gbkey=CDS;gene=Ttn;product=titin isoform X10;protein_id=XP_036016431.1;extra_copy_number=0
CM058242.1	Liftoff	CDS	84587856	84588119	.	-	.	ID=cds-XP_036016431.1;Parent=rna-XM_036160538.1;Dbxref=GeneID:22138,GenBank:XP_036016431.1,MGI:MGI:98864;Name=XP_036016431.1;gbkey=CDS;gene=Ttn;product=titin isoform X10;protein_id=XP_036016431.1;extra_copy_number=0
CM058242.1	Liftoff	CDS	84588221	84588347	.	-	.	ID=cds-XP_036016431.1;Parent=rna-XM_036160538.1;Dbxref=GeneID:22138,GenBank:XP_036016431.1,MGI:MGI:98864;Name=XP_036016431.1;gbkey=CDS;gene=Ttn;product=titin isoform X10;protein_id=XP_036016431.1;extra_copy_number=0
CM058242.1	Liftoff	CDS	84588631	84588770	.	-	.	ID=cds-XP_036016431.1;Parent=rna-XM_036160538.1;Dbxref=GeneID:22138,GenBank:XP_036016431.1,MGI:MGI:98864;Name=XP_036016431.1;gbkey=CDS;gene=Ttn;product=titin isoform X10;protein_id=XP_036016431.1;extra_copy_number=0
CM058242.1	Liftoff	CDS	84589080	84589355	.	-	.	ID=cds-XP_036016431.1;Parent=rna-XM_036160538.1;Dbxref=GeneID:22138,GenBank:XP_036016431.1,MGI:MGI:98864;Name=XP_036016431.1;gbkey=CDS;gene=Ttn;product=titin isoform X10;protein_id=XP_036016431.1;extra_copy_number=0
CM058242.1	Liftoff	CDS	84589882	84590160	.	-	.	ID=cds-XP_036016431.1;Parent=rna-XM_036160538.1;Dbxref=GeneID:22138,GenBank:XP_036016431.1,MGI:MGI:98864;Name=XP_036016431.1;gbkey=CDS;gene=Ttn;product=titin isoform X10;protein_id=XP_036016431.1;extra_copy_number=0
CM058242.1	Liftoff	CDS	84590262	84590663	.	-	.	ID=cds-XP_036016431.1;Parent=rna-XM_036160538.1;Dbxref=GeneID:22138,GenBank:XP_036016431.1,MGI:MGI:98864;Name=XP_036016431.1;gbkey=CDS;gene=Ttn;product=titin isoform X10;protein_id=XP_036016431.1;extra_copy_number=0
CM058242.1	Liftoff	CDS	84591272	84591319	.	-	.	ID=cds-XP_036016431.1;Parent=rna-XM_036160538.1;Dbxref=GeneID:22138,GenBank:XP_036016431.1,MGI:MGI:98864;Name=XP_036016431.1;gbkey=CDS;gene=Ttn;product=titin isoform X10;protein_id=XP_036016431.1;extra_copy_number=0
CM058242.1	Liftoff	CDS	84591903	84591992	.	-	.	ID=cds-XP_036016431.1;Parent=rna-XM_036160538.1;Dbxref=GeneID:22138,GenBank:XP_036016431.1,MGI:MGI:98864;Name=XP_036016431.1;gbkey=CDS;gene=Ttn;product=titin isoform X10;protein_id=XP_036016431.1;extra_copy_number=0
CM058242.1	Liftoff	CDS	84592287	84592349	.	-	.	ID=cds-XP_036016431.1;Parent=rna-XM_036160538.1;Dbxref=GeneID:22138,GenBank:XP_036016431.1,MGI:MGI:98864;Name=XP_036016431.1;gbkey=CDS;gene=Ttn;product=titin isoform X10;protein_id=XP_036016431.1;extra_copy_number=0
CM058242.1	Liftoff	CDS	84592733	84592819	.	-	.	ID=cds-XP_036016431.1;Parent=rna-XM_036160538.1;Dbxref=GeneID:22138,GenBank:XP_036016431.1,MGI:MGI:98864;Name=XP_036016431.1;gbkey=CDS;gene=Ttn;product=titin isoform X10;protein_id=XP_036016431.1;extra_copy_number=0
CM058242.1	Liftoff	CDS	84593533	84593607	.	-	.	ID=cds-XP_036016431.1;Parent=rna-XM_036160538.1;Dbxref=GeneID:22138,GenBank:XP_036016431.1,MGI:MGI:98864;Name=XP_036016431.1;gbkey=CDS;gene=Ttn;product=titin isoform X10;protein_id=XP_036016431.1;extra_copy_number=0
CM058242.1	Liftoff	CDS	84594480	84594560	.	-	.	ID=cds-XP_036016431.1;Parent=rna-XM_036160538.1;Dbxref=GeneID:22138,GenBank:XP_036016431.1,MGI:MGI:98864;Name=XP_036016431.1;gbkey=CDS;gene=Ttn;product=titin isoform X10;protein_id=XP_036016431.1;extra_copy_number=0
CM058242.1	Liftoff	CDS	84682001	84682279	.	-	.	ID=cds-XP_036016431.1;Parent=rna-XM_036160538.1;Dbxref=GeneID:22138,GenBank:XP_036016431.1,MGI:MGI:98864;Name=XP_036016431.1;gbkey=CDS;gene=Ttn;product=titin isoform X10;protein_id=XP_036016431.1;extra_copy_number=0
CM058242.1	Liftoff	CDS	84683055	84685700	.	-	.	ID=cds-XP_036016431.1;Parent=rna-XM_036160538.1;Dbxref=GeneID:22138,GenBank:XP_036016431.1,MGI:MGI:98864;Name=XP_036016431.1;gbkey=CDS;gene=Ttn;product=titin isoform X10;protein_id=XP_036016431.1;extra_copy_number=0
CM058242.1	Liftoff	CDS	84697299	84697355	.	-	.	ID=cds-XP_036016431.1;Parent=rna-XM_036160538.1;Dbxref=GeneID:22138,GenBank:XP_036016431.1,MGI:MGI:98864;Name=XP_036016431.1;gbkey=CDS;gene=Ttn;product=titin isoform X10;protein_id=XP_036016431.1;extra_copy_number=0
CM058242.1	Liftoff	CDS	84702835	84703023	.	-	.	ID=cds-XP_036016431.1;Parent=rna-XM_036160538.1;Dbxref=GeneID:22138,GenBank:XP_036016431.1,MGI:MGI:98864;Name=XP_036016431.1;gbkey=CDS;gene=Ttn;product=titin isoform X10;protein_id=XP_036016431.1;extra_copy_number=0
CM058242.1	Liftoff	CDS	84707880	84708005	.	-	.	ID=cds-XP_036016431.1;Parent=rna-XM_036160538.1;Dbxref=GeneID:22138,GenBank:XP_036016431.1,MGI:MGI:98864;Name=XP_036016431.1;gbkey=CDS;gene=Ttn;product=titin isoform X10;protein_id=XP_036016431.1;extra_copy_number=0
CM058242.1	Liftoff	CDS	84708194	84708478	.	-	.	ID=cds-XP_036016431.1;Parent=rna-XM_036160538.1;Dbxref=GeneID:22138,GenBank:XP_036016431.1,MGI:MGI:98864;Name=XP_036016431.1;gbkey=CDS;gene=Ttn;product=titin isoform X10;protein_id=XP_036016431.1;extra_copy_number=0
CM058242.1	Liftoff	CDS	84709887	84710118	.	-	.	ID=cds-XP_036016431.1;Parent=rna-XM_036160538.1;Dbxref=GeneID:22138,GenBank:XP_036016431.1,MGI:MGI:98864;Name=XP_036016431.1;gbkey=CDS;gene=Ttn;product=titin isoform X10;protein_id=XP_036016431.1;extra_copy_number=0
CM058242.1	Liftoff	CDS	84712130	84712295	.	-	.	ID=cds-XP_036016431.1;Parent=rna-XM_036160538.1;Dbxref=GeneID:22138,GenBank:XP_036016431.1,MGI:MGI:98864;Name=XP_036016431.1;gbkey=CDS;gene=Ttn;product=titin isoform X10;protein_id=XP_036016431.1;extra_copy_number=0
CM058242.1	Liftoff	CDS	84712383	84712524	.	-	.	ID=cds-XP_036016431.1;Parent=rna-XM_036160538.1;Dbxref=GeneID:22138,GenBank:XP_036016431.1,MGI:MGI:98864;Name=XP_036016431.1;gbkey=CDS;gene=Ttn;product=titin isoform X10;protein_id=XP_036016431.1;extra_copy_number=0
CM058242.1	Liftoff	CDS	84713321	84713581	.	-	.	ID=cds-XP_036016431.1;Parent=rna-XM_036160538.1;Dbxref=GeneID:22138,GenBank:XP_036016431.1,MGI:MGI:98864;Name=XP_036016431.1;gbkey=CDS;gene=Ttn;product=titin isoform X10;protein_id=XP_036016431.1;extra_copy_number=0
CM058242.1	Liftoff	CDS	84714055	84714315	.	-	.	ID=cds-XP_036016431.1;Parent=rna-XM_036160538.1;Dbxref=GeneID:22138,GenBank:XP_036016431.1,MGI:MGI:98864;Name=XP_036016431.1;gbkey=CDS;gene=Ttn;product=titin isoform X10;protein_id=XP_036016431.1;extra_copy_number=0
CM058242.1	Liftoff	CDS	84714442	84714702	.	-	.	ID=cds-XP_036016431.1;Parent=rna-XM_036160538.1;Dbxref=GeneID:22138,GenBank:XP_036016431.1,MGI:MGI:98864;Name=XP_036016431.1;gbkey=CDS;gene=Ttn;product=titin isoform X10;protein_id=XP_036016431.1;extra_copy_number=0
CM058242.1	Liftoff	CDS	84714792	84715055	.	-	.	ID=cds-XP_036016431.1;Parent=rna-XM_036160538.1;Dbxref=GeneID:22138,GenBank:XP_036016431.1,MGI:MGI:98864;Name=XP_036016431.1;gbkey=CDS;gene=Ttn;product=titin isoform X10;protein_id=XP_036016431.1;extra_copy_number=0
CM058242.1	Liftoff	CDS	84715598	84715858	.	-	.	ID=cds-XP_036016431.1;Parent=rna-XM_036160538.1;Dbxref=GeneID:22138,GenBank:XP_036016431.1,MGI:MGI:98864;Name=XP_036016431.1;gbkey=CDS;gene=Ttn;product=titin isoform X10;protein_id=XP_036016431.1;extra_copy_number=0
CM058242.1	Liftoff	CDS	84717570	84717830	.	-	.	ID=cds-XP_036016431.1;Parent=rna-XM_036160538.1;Dbxref=GeneID:22138,GenBank:XP_036016431.1,MGI:MGI:98864;Name=XP_036016431.1;gbkey=CDS;gene=Ttn;product=titin isoform X10;protein_id=XP_036016431.1;extra_copy_number=0
CM058242.1	Liftoff	CDS	84717924	84718187	.	-	.	ID=cds-XP_036016431.1;Parent=rna-XM_036160538.1;Dbxref=GeneID:22138,GenBank:XP_036016431.1,MGI:MGI:98864;Name=XP_036016431.1;gbkey=CDS;gene=Ttn;product=titin isoform X10;protein_id=XP_036016431.1;extra_copy_number=0
CM058242.1	Liftoff	CDS	84718595	84718867	.	-	.	ID=cds-XP_036016431.1;Parent=rna-XM_036160538.1;Dbxref=GeneID:22138,GenBank:XP_036016431.1,MGI:MGI:98864;Name=XP_036016431.1;gbkey=CDS;gene=Ttn;product=titin isoform X10;protein_id=XP_036016431.1;extra_copy_number=0
CM058242.1	Liftoff	CDS	84718949	84719215	.	-	.	ID=cds-XP_036016431.1;Parent=rna-XM_036160538.1;Dbxref=GeneID:22138,GenBank:XP_036016431.1,MGI:MGI:98864;Name=XP_036016431.1;gbkey=CDS;gene=Ttn;product=titin isoform X10;protein_id=XP_036016431.1;extra_copy_number=0
CM058242.1	Liftoff	CDS	84719639	84719920	.	-	.	ID=cds-XP_036016431.1;Parent=rna-XM_036160538.1;Dbxref=GeneID:22138,GenBank:XP_036016431.1,MGI:MGI:98864;Name=XP_036016431.1;gbkey=CDS;gene=Ttn;product=titin isoform X10;protein_id=XP_036016431.1;extra_copy_number=0
CM058242.1	Liftoff	CDS	84720057	84721750	.	-	.	ID=cds-XP_036016431.1;Parent=rna-XM_036160538.1;Dbxref=GeneID:22138,GenBank:XP_036016431.1,MGI:MGI:98864;Name=XP_036016431.1;gbkey=CDS;gene=Ttn;product=titin isoform X10;protein_id=XP_036016431.1;extra_copy_number=0
CM058242.1	Liftoff	CDS	84721865	84722033	.	-	.	ID=cds-XP_036016431.1;Parent=rna-XM_036160538.1;Dbxref=GeneID:22138,GenBank:XP_036016431.1,MGI:MGI:98864;Name=XP_036016431.1;gbkey=CDS;gene=Ttn;product=titin isoform X10;protein_id=XP_036016431.1;extra_copy_number=0
CM058242.1	Liftoff	CDS	84722140	84722304	.	-	.	ID=cds-XP_036016431.1;Parent=rna-XM_036160538.1;Dbxref=GeneID:22138,GenBank:XP_036016431.1,MGI:MGI:98864;Name=XP_036016431.1;gbkey=CDS;gene=Ttn;product=titin isoform X10;protein_id=XP_036016431.1;extra_copy_number=0
CM058242.1	Liftoff	CDS	84722445	84722728	.	-	.	ID=cds-XP_036016431.1;Parent=rna-XM_036160538.1;Dbxref=GeneID:22138,GenBank:XP_036016431.1,MGI:MGI:98864;Name=XP_036016431.1;gbkey=CDS;gene=Ttn;product=titin isoform X10;protein_id=XP_036016431.1;extra_copy_number=0
CM058242.1	Liftoff	CDS	84723576	84723820	.	-	.	ID=cds-XP_036016431.1;Parent=rna-XM_036160538.1;Dbxref=GeneID:22138,GenBank:XP_036016431.1,MGI:MGI:98864;Name=XP_036016431.1;gbkey=CDS;gene=Ttn;product=titin isoform X10;protein_id=XP_036016431.1;extra_copy_number=0
CM058242.1	Liftoff	CDS	84723935	84724168	.	-	.	ID=cds-XP_036016431.1;Parent=rna-XM_036160538.1;Dbxref=GeneID:22138,GenBank:XP_036016431.1,MGI:MGI:98864;Name=XP_036016431.1;gbkey=CDS;gene=Ttn;product=titin isoform X10;protein_id=XP_036016431.1;extra_copy_number=0
CM058242.1	Liftoff	CDS	84724686	84724891	.	-	.	ID=cds-XP_036016431.1;Parent=rna-XM_036160538.1;Dbxref=GeneID:22138,GenBank:XP_036016431.1,MGI:MGI:98864;Name=XP_036016431.1;gbkey=CDS;gene=Ttn;product=titin isoform X10;protein_id=XP_036016431.1;extra_copy_number=0
CM058242.1	Liftoff	CDS	84725763	84725905	.	-	.	ID=cds-XP_036016431.1;Parent=rna-XM_036160538.1;Dbxref=GeneID:22138,GenBank:XP_036016431.1,MGI:MGI:98864;Name=XP_036016431.1;gbkey=CDS;gene=Ttn;product=titin isoform X10;protein_id=XP_036016431.1;extra_copy_number=0
CM058242.1	Liftoff	CDS	84727063	84727278	.	-	.	ID=cds-XP_036016431.1;Parent=rna-XM_036160538.1;Dbxref=GeneID:22138,GenBank:XP_036016431.1,MGI:MGI:98864;Name=XP_036016431.1;gbkey=CDS;gene=Ttn;product=titin isoform X10;protein_id=XP_036016431.1;extra_copy_number=0
CM058242.1	Liftoff	CDS	84727395	84727455	.	-	.	ID=cds-XP_036016431.1;Parent=rna-XM_036160538.1;Dbxref=GeneID:22138,GenBank:XP_036016431.1,MGI:MGI:98864;Name=XP_036016431.1;gbkey=CDS;gene=Ttn;product=titin isoform X10;protein_id=XP_036016431.1;extra_copy_number=0
CM058242.1	Liftoff	CDS	84727668	84727926	.	-	.	ID=cds-XP_036016431.1;Parent=rna-XM_036160538.1;Dbxref=GeneID:22138,GenBank:XP_036016431.1,MGI:MGI:98864;Name=XP_036016431.1;gbkey=CDS;gene=Ttn;product=titin isoform X10;protein_id=XP_036016431.1;extra_copy_number=0
CM058242.1	Liftoff	CDS	84728518	84728583	.	-	.	ID=cds-XP_036016431.1;Parent=rna-XM_036160538.1;Dbxref=GeneID:22138,GenBank:XP_036016431.1,MGI:MGI:98864;Name=XP_036016431.1;gbkey=CDS;gene=Ttn;product=titin isoform X10;protein_id=XP_036016431.1;extra_copy_number=0
CM058242.1	Liftoff	CDS	84728749	84729036	.	-	.	ID=cds-XP_036016431.1;Parent=rna-XM_036160538.1;Dbxref=GeneID:22138,GenBank:XP_036016431.1,MGI:MGI:98864;Name=XP_036016431.1;gbkey=CDS;gene=Ttn;product=titin isoform X10;protein_id=XP_036016431.1;extra_copy_number=0
CM058242.1	Liftoff	CDS	84730334	84730456	.	-	.	ID=cds-XP_036016431.1;Parent=rna-XM_036160538.1;Dbxref=GeneID:22138,GenBank:XP_036016431.1,MGI:MGI:98864;Name=XP_036016431.1;gbkey=CDS;gene=Ttn;product=titin isoform X10;protein_id=XP_036016431.1;extra_copy_number=0
CM058242.1	Liftoff	CDS	84730543	84730836	.	-	.	ID=cds-XP_036016431.1;Parent=rna-XM_036160538.1;Dbxref=GeneID:22138,GenBank:XP_036016431.1,MGI:MGI:98864;Name=XP_036016431.1;gbkey=CDS;gene=Ttn;product=titin isoform X10;protein_id=XP_036016431.1;extra_copy_number=0
CM058242.1	Liftoff	CDS	84740225	84740362	.	-	.	ID=cds-XP_036016431.1;Parent=rna-XM_036160538.1;Dbxref=GeneID:22138,GenBank:XP_036016431.1,MGI:MGI:98864;Name=XP_036016431.1;gbkey=CDS;gene=Ttn;product=titin isoform X10;protein_id=XP_036016431.1;extra_copy_number=0
CM058242.1	Liftoff	CDS	84740841	84740978	.	-	.	ID=cds-XP_036016431.1;Parent=rna-XM_036160538.1;Dbxref=GeneID:22138,GenBank:XP_036016431.1,MGI:MGI:98864;Name=XP_036016431.1;gbkey=CDS;gene=Ttn;product=titin isoform X10;protein_id=XP_036016431.1;extra_copy_number=0
CM058242.1	Liftoff	CDS	84741527	84741664	.	-	.	ID=cds-XP_036016431.1;Parent=rna-XM_036160538.1;Dbxref=GeneID:22138,GenBank:XP_036016431.1,MGI:MGI:98864;Name=XP_036016431.1;gbkey=CDS;gene=Ttn;product=titin isoform X10;protein_id=XP_036016431.1;extra_copy_number=0
CM058242.1	Liftoff	CDS	84742804	84742935	.	-	.	ID=cds-XP_036016431.1;Parent=rna-XM_036160538.1;Dbxref=GeneID:22138,GenBank:XP_036016431.1,MGI:MGI:98864;Name=XP_036016431.1;gbkey=CDS;gene=Ttn;product=titin isoform X10;protein_id=XP_036016431.1;extra_copy_number=0
CM058242.1	Liftoff	CDS	84744146	84744283	.	-	.	ID=cds-XP_036016431.1;Parent=rna-XM_036160538.1;Dbxref=GeneID:22138,GenBank:XP_036016431.1,MGI:MGI:98864;Name=XP_036016431.1;gbkey=CDS;gene=Ttn;product=titin isoform X10;protein_id=XP_036016431.1;extra_copy_number=0
CM058242.1	Liftoff	CDS	84744890	84745042	.	-	.	ID=cds-XP_036016431.1;Parent=rna-XM_036160538.1;Dbxref=GeneID:22138,GenBank:XP_036016431.1,MGI:MGI:98864;Name=XP_036016431.1;gbkey=CDS;gene=Ttn;product=titin isoform X10;protein_id=XP_036016431.1;extra_copy_number=0
CM058242.1	Liftoff	CDS	84745371	84745701	.	-	.	ID=cds-XP_036016431.1;Parent=rna-XM_036160538.1;Dbxref=GeneID:22138,GenBank:XP_036016431.1,MGI:MGI:98864;Name=XP_036016431.1;gbkey=CDS;gene=Ttn;product=titin isoform X10;protein_id=XP_036016431.1;extra_copy_number=0
CM058242.1	Liftoff	CDS	84749766	84750007	.	-	.	ID=cds-XP_036016431.1;Parent=rna-XM_036160538.1;Dbxref=GeneID:22138,GenBank:XP_036016431.1,MGI:MGI:98864;Name=XP_036016431.1;gbkey=CDS;gene=Ttn;product=titin isoform X10;protein_id=XP_036016431.1;extra_copy_number=0
CM058242.1	Liftoff	CDS	84750101	84750186	.	-	.	ID=cds-XP_036016431.1;Parent=rna-XM_036160538.1;Dbxref=GeneID:22138,GenBank:XP_036016431.1,MGI:MGI:98864;Name=XP_036016431.1;gbkey=CDS;gene=Ttn;product=titin isoform X10;protein_id=XP_036016431.1;extra_copy_number=0
CM058242.1	Liftoff	CDS	84750661	84750948	.	-	.	ID=cds-XP_036016431.1;Parent=rna-XM_036160538.1;Dbxref=GeneID:22138,GenBank:XP_036016431.1,MGI:MGI:98864;Name=XP_036016431.1;gbkey=CDS;gene=Ttn;product=titin isoform X10;protein_id=XP_036016431.1;extra_copy_number=0
CM058242.1	Liftoff	CDS	84752843	84753046	.	-	.	ID=cds-XP_036016431.1;Parent=rna-XM_036160538.1;Dbxref=GeneID:22138,GenBank:XP_036016431.1,MGI:MGI:98864;Name=XP_036016431.1;gbkey=CDS;gene=Ttn;product=titin isoform X10;protein_id=XP_036016431.1;extra_copy_number=0
CM058242.1	Liftoff	CDS	84755842	84755932	.	-	.	ID=cds-XP_036016431.1;Parent=rna-XM_036160538.1;Dbxref=GeneID:22138,GenBank:XP_036016431.1,MGI:MGI:98864;Name=XP_036016431.1;gbkey=CDS;gene=Ttn;product=titin isoform X10;protein_id=XP_036016431.1;extra_copy_number=0
CM058242.1	Liftoff	mRNA	84479722	84600246	.	-	.	ID=rna-XM_036160540.1;Parent=gene-Ttn;Dbxref=GeneID:22138,GenBank:XM_036160540.1,MGI:MGI:98864;Name=XM_036160540.1;gbkey=mRNA;gene=Ttn;model_evidence=Supporting evidence includes similarity to: 8 mRNAs%2C 42 ESTs%2C 3 Proteins%2C 3507 long SRA reads%2C and 100%25 coverage of the annotated genomic feature by RNAseq alignments%2C including 2 samples with support for all annotated introns;product=titin%2C transcript variant X11;transcript_id=XM_036160540.1;matches_ref_protein=False;valid_ORF=True;extra_copy_number=0
CM058242.1	Liftoff	exon	84479722	84481071	.	-	.	ID=exon-XM_036160540.1-150;Parent=rna-XM_036160540.1;Dbxref=GeneID:22138,GenBank:XM_036160540.1,MGI:MGI:98864;gbkey=mRNA;gene=Ttn;product=titin%2C transcript variant X11;transcript_id=XM_036160540.1;extra_copy_number=0
CM058242.1	Liftoff	exon	84481412	84481714	.	-	.	ID=exon-XM_036160540.1-149;Parent=rna-XM_036160540.1;Dbxref=GeneID:22138,GenBank:XM_036160540.1,MGI:MGI:98864;gbkey=mRNA;gene=Ttn;product=titin%2C transcript variant X11;transcript_id=XM_036160540.1;extra_copy_number=0
CM058242.1	Liftoff	exon	84482182	84482335	.	-	.	ID=exon-XM_036160540.1-148;Parent=rna-XM_036160540.1;Dbxref=GeneID:22138,GenBank:XM_036160540.1,MGI:MGI:98864;gbkey=mRNA;gene=Ttn;product=titin%2C transcript variant X11;transcript_id=XM_036160540.1;extra_copy_number=0
CM058242.1	Liftoff	exon	84482439	84483130	.	-	.	ID=exon-XM_036160540.1-147;Parent=rna-XM_036160540.1;Dbxref=GeneID:22138,GenBank:XM_036160540.1,MGI:MGI:98864;gbkey=mRNA;gene=Ttn;product=titin%2C transcript variant X11;transcript_id=XM_036160540.1;extra_copy_number=0
CM058242.1	Liftoff	exon	84483901	84484057	.	-	.	ID=exon-XM_036160540.1-146;Parent=rna-XM_036160540.1;Dbxref=GeneID:22138,GenBank:XM_036160540.1,MGI:MGI:98864;gbkey=mRNA;gene=Ttn;product=titin%2C transcript variant X11;transcript_id=XM_036160540.1;extra_copy_number=0
CM058242.1	Liftoff	exon	84484190	84489954	.	-	.	ID=exon-XM_036160540.1-145;Parent=rna-XM_036160540.1;Dbxref=GeneID:22138,GenBank:XM_036160540.1,MGI:MGI:98864;gbkey=mRNA;gene=Ttn;product=titin%2C transcript variant X11;transcript_id=XM_036160540.1;extra_copy_number=0
CM058242.1	Liftoff	exon	84490071	84490664	.	-	.	ID=exon-XM_036160540.1-144;Parent=rna-XM_036160540.1;Dbxref=GeneID:22138,GenBank:XM_036160540.1,MGI:MGI:98864;gbkey=mRNA;gene=Ttn;product=titin%2C transcript variant X11;transcript_id=XM_036160540.1;extra_copy_number=0
CM058242.1	Liftoff	exon	84490886	84491191	.	-	.	ID=exon-XM_036160540.1-143;Parent=rna-XM_036160540.1;Dbxref=GeneID:22138,GenBank:XM_036160540.1,MGI:MGI:98864;gbkey=mRNA;gene=Ttn;product=titin%2C transcript variant X11;transcript_id=XM_036160540.1;extra_copy_number=0
CM058242.1	Liftoff	exon	84491282	84491857	.	-	.	ID=exon-XM_036160540.1-142;Parent=rna-XM_036160540.1;Dbxref=GeneID:22138,GenBank:XM_036160540.1,MGI:MGI:98864;gbkey=mRNA;gene=Ttn;product=titin%2C transcript variant X11;transcript_id=XM_036160540.1;extra_copy_number=0
CM058242.1	Liftoff	exon	84492491	84492790	.	-	.	ID=exon-XM_036160540.1-141;Parent=rna-XM_036160540.1;Dbxref=GeneID:22138,GenBank:XM_036160540.1,MGI:MGI:98864;gbkey=mRNA;gene=Ttn;product=titin%2C transcript variant X11;transcript_id=XM_036160540.1;extra_copy_number=0
CM058242.1	Liftoff	exon	84492915	84493220	.	-	.	ID=exon-XM_036160540.1-140;Parent=rna-XM_036160540.1;Dbxref=GeneID:22138,GenBank:XM_036160540.1,MGI:MGI:98864;gbkey=mRNA;gene=Ttn;product=titin%2C transcript variant X11;transcript_id=XM_036160540.1;extra_copy_number=0
CM058242.1	Liftoff	exon	84493353	84493937	.	-	.	ID=exon-XM_036160540.1-139;Parent=rna-XM_036160540.1;Dbxref=GeneID:22138,GenBank:XM_036160540.1,MGI:MGI:98864;gbkey=mRNA;gene=Ttn;product=titin%2C transcript variant X11;transcript_id=XM_036160540.1;extra_copy_number=0
CM058242.1	Liftoff	exon	84494037	84494339	.	-	.	ID=exon-XM_036160540.1-138;Parent=rna-XM_036160540.1;Dbxref=GeneID:22138,GenBank:XM_036160540.1,MGI:MGI:98864;gbkey=mRNA;gene=Ttn;product=titin%2C transcript variant X11;transcript_id=XM_036160540.1;extra_copy_number=0
CM058242.1	Liftoff	exon	84494616	84494918	.	-	.	ID=exon-XM_036160540.1-137;Parent=rna-XM_036160540.1;Dbxref=GeneID:22138,GenBank:XM_036160540.1,MGI:MGI:98864;gbkey=mRNA;gene=Ttn;product=titin%2C transcript variant X11;transcript_id=XM_036160540.1;extra_copy_number=0
CM058242.1	Liftoff	exon	84495423	84495722	.	-	.	ID=exon-XM_036160540.1-136;Parent=rna-XM_036160540.1;Dbxref=GeneID:22138,GenBank:XM_036160540.1,MGI:MGI:98864;gbkey=mRNA;gene=Ttn;product=titin%2C transcript variant X11;transcript_id=XM_036160540.1;extra_copy_number=0
CM058242.1	Liftoff	exon	84495824	84496111	.	-	.	ID=exon-XM_036160540.1-135;Parent=rna-XM_036160540.1;Dbxref=GeneID:22138,GenBank:XM_036160540.1,MGI:MGI:98864;gbkey=mRNA;gene=Ttn;product=titin%2C transcript variant X11;transcript_id=XM_036160540.1;extra_copy_number=0
CM058242.1	Liftoff	exon	84496222	84496815	.	-	.	ID=exon-XM_036160540.1-134;Parent=rna-XM_036160540.1;Dbxref=GeneID:22138,GenBank:XM_036160540.1,MGI:MGI:98864;gbkey=mRNA;gene=Ttn;product=titin%2C transcript variant X11;transcript_id=XM_036160540.1;extra_copy_number=0
CM058242.1	Liftoff	exon	84496976	84497257	.	-	.	ID=exon-XM_036160540.1-133;Parent=rna-XM_036160540.1;Dbxref=GeneID:22138,GenBank:XM_036160540.1,MGI:MGI:98864;gbkey=mRNA;gene=Ttn;product=titin%2C transcript variant X11;transcript_id=XM_036160540.1;extra_copy_number=0
CM058242.1	Liftoff	exon	84497343	84497648	.	-	.	ID=exon-XM_036160540.1-132;Parent=rna-XM_036160540.1;Dbxref=GeneID:22138,GenBank:XM_036160540.1,MGI:MGI:98864;gbkey=mRNA;gene=Ttn;product=titin%2C transcript variant X11;transcript_id=XM_036160540.1;extra_copy_number=0
CM058242.1	Liftoff	exon	84498501	84498806	.	-	.	ID=exon-XM_036160540.1-131;Parent=rna-XM_036160540.1;Dbxref=GeneID:22138,GenBank:XM_036160540.1,MGI:MGI:98864;gbkey=mRNA;gene=Ttn;product=titin%2C transcript variant X11;transcript_id=XM_036160540.1;extra_copy_number=0
CM058242.1	Liftoff	exon	84498935	84499231	.	-	.	ID=exon-XM_036160540.1-130;Parent=rna-XM_036160540.1;Dbxref=GeneID:22138,GenBank:XM_036160540.1,MGI:MGI:98864;gbkey=mRNA;gene=Ttn;product=titin%2C transcript variant X11;transcript_id=XM_036160540.1;extra_copy_number=0
CM058242.1	Liftoff	exon	84499318	84499608	.	-	.	ID=exon-XM_036160540.1-129;Parent=rna-XM_036160540.1;Dbxref=GeneID:22138,GenBank:XM_036160540.1,MGI:MGI:98864;gbkey=mRNA;gene=Ttn;product=titin%2C transcript variant X11;transcript_id=XM_036160540.1;extra_copy_number=0
CM058242.1	Liftoff	exon	84499721	84500026	.	-	.	ID=exon-XM_036160540.1-128;Parent=rna-XM_036160540.1;Dbxref=GeneID:22138,GenBank:XM_036160540.1,MGI:MGI:98864;gbkey=mRNA;gene=Ttn;product=titin%2C transcript variant X11;transcript_id=XM_036160540.1;extra_copy_number=0
CM058242.1	Liftoff	exon	84500116	84500418	.	-	.	ID=exon-XM_036160540.1-127;Parent=rna-XM_036160540.1;Dbxref=GeneID:22138,GenBank:XM_036160540.1,MGI:MGI:98864;gbkey=mRNA;gene=Ttn;product=titin%2C transcript variant X11;transcript_id=XM_036160540.1;extra_copy_number=0
CM058242.1	Liftoff	exon	84500520	84502586	.	-	.	ID=exon-XM_036160540.1-126;Parent=rna-XM_036160540.1;Dbxref=GeneID:22138,GenBank:XM_036160540.1,MGI:MGI:98864;gbkey=mRNA;gene=Ttn;product=titin%2C transcript variant X11;transcript_id=XM_036160540.1;extra_copy_number=0
CM058242.1	Liftoff	exon	84502676	84502975	.	-	.	ID=exon-XM_036160540.1-125;Parent=rna-XM_036160540.1;Dbxref=GeneID:22138,GenBank:XM_036160540.1,MGI:MGI:98864;gbkey=mRNA;gene=Ttn;product=titin%2C transcript variant X11;transcript_id=XM_036160540.1;extra_copy_number=0
CM058242.1	Liftoff	exon	84503088	84503375	.	-	.	ID=exon-XM_036160540.1-124;Parent=rna-XM_036160540.1;Dbxref=GeneID:22138,GenBank:XM_036160540.1,MGI:MGI:98864;gbkey=mRNA;gene=Ttn;product=titin%2C transcript variant X11;transcript_id=XM_036160540.1;extra_copy_number=0
CM058242.1	Liftoff	exon	84504051	84504344	.	-	.	ID=exon-XM_036160540.1-123;Parent=rna-XM_036160540.1;Dbxref=GeneID:22138,GenBank:XM_036160540.1,MGI:MGI:98864;gbkey=mRNA;gene=Ttn;product=titin%2C transcript variant X11;transcript_id=XM_036160540.1;extra_copy_number=0
CM058242.1	Liftoff	exon	84504865	84506631	.	-	.	ID=exon-XM_036160540.1-122;Parent=rna-XM_036160540.1;Dbxref=GeneID:22138,GenBank:XM_036160540.1,MGI:MGI:98864;gbkey=mRNA;gene=Ttn;product=titin%2C transcript variant X11;transcript_id=XM_036160540.1;extra_copy_number=0
CM058242.1	Liftoff	exon	84506737	84507042	.	-	.	ID=exon-XM_036160540.1-121;Parent=rna-XM_036160540.1;Dbxref=GeneID:22138,GenBank:XM_036160540.1,MGI:MGI:98864;gbkey=mRNA;gene=Ttn;product=titin%2C transcript variant X11;transcript_id=XM_036160540.1;extra_copy_number=0
CM058242.1	Liftoff	exon	84507137	84507439	.	-	.	ID=exon-XM_036160540.1-120;Parent=rna-XM_036160540.1;Dbxref=GeneID:22138,GenBank:XM_036160540.1,MGI:MGI:98864;gbkey=mRNA;gene=Ttn;product=titin%2C transcript variant X11;transcript_id=XM_036160540.1;extra_copy_number=0
CM058242.1	Liftoff	exon	84507685	84507984	.	-	.	ID=exon-XM_036160540.1-119;Parent=rna-XM_036160540.1;Dbxref=GeneID:22138,GenBank:XM_036160540.1,MGI:MGI:98864;gbkey=mRNA;gene=Ttn;product=titin%2C transcript variant X11;transcript_id=XM_036160540.1;extra_copy_number=0
CM058242.1	Liftoff	exon	84508094	84508381	.	-	.	ID=exon-XM_036160540.1-118;Parent=rna-XM_036160540.1;Dbxref=GeneID:22138,GenBank:XM_036160540.1,MGI:MGI:98864;gbkey=mRNA;gene=Ttn;product=titin%2C transcript variant X11;transcript_id=XM_036160540.1;extra_copy_number=0
CM058242.1	Liftoff	exon	84509460	84509756	.	-	.	ID=exon-XM_036160540.1-117;Parent=rna-XM_036160540.1;Dbxref=GeneID:22138,GenBank:XM_036160540.1,MGI:MGI:98864;gbkey=mRNA;gene=Ttn;product=titin%2C transcript variant X11;transcript_id=XM_036160540.1;extra_copy_number=0
CM058242.1	Liftoff	exon	84509862	84510164	.	-	.	ID=exon-XM_036160540.1-116;Parent=rna-XM_036160540.1;Dbxref=GeneID:22138,GenBank:XM_036160540.1,MGI:MGI:98864;gbkey=mRNA;gene=Ttn;product=titin%2C transcript variant X11;transcript_id=XM_036160540.1;extra_copy_number=0
CM058242.1	Liftoff	exon	84510255	84510842	.	-	.	ID=exon-XM_036160540.1-115;Parent=rna-XM_036160540.1;Dbxref=GeneID:22138,GenBank:XM_036160540.1,MGI:MGI:98864;gbkey=mRNA;gene=Ttn;product=titin%2C transcript variant X11;transcript_id=XM_036160540.1;extra_copy_number=0
CM058242.1	Liftoff	exon	84510968	84511264	.	-	.	ID=exon-XM_036160540.1-114;Parent=rna-XM_036160540.1;Dbxref=GeneID:22138,GenBank:XM_036160540.1,MGI:MGI:98864;gbkey=mRNA;gene=Ttn;product=titin%2C transcript variant X11;transcript_id=XM_036160540.1;extra_copy_number=0
CM058242.1	Liftoff	exon	84511806	84528911	.	-	.	ID=exon-XM_036160540.1-113;Parent=rna-XM_036160540.1;Dbxref=GeneID:22138,GenBank:XM_036160540.1,MGI:MGI:98864;gbkey=mRNA;gene=Ttn;product=titin%2C transcript variant X11;transcript_id=XM_036160540.1;extra_copy_number=0
CM058242.1	Liftoff	exon	84529026	84529328	.	-	.	ID=exon-XM_036160540.1-112;Parent=rna-XM_036160540.1;Dbxref=GeneID:22138,GenBank:XM_036160540.1,MGI:MGI:98864;gbkey=mRNA;gene=Ttn;product=titin%2C transcript variant X11;transcript_id=XM_036160540.1;extra_copy_number=0
CM058242.1	Liftoff	exon	84529430	84530017	.	-	.	ID=exon-XM_036160540.1-111;Parent=rna-XM_036160540.1;Dbxref=GeneID:22138,GenBank:XM_036160540.1,MGI:MGI:98864;gbkey=mRNA;gene=Ttn;product=titin%2C transcript variant X11;transcript_id=XM_036160540.1;extra_copy_number=0
CM058242.1	Liftoff	exon	84530108	84530404	.	-	.	ID=exon-XM_036160540.1-110;Parent=rna-XM_036160540.1;Dbxref=GeneID:22138,GenBank:XM_036160540.1,MGI:MGI:98864;gbkey=mRNA;gene=Ttn;product=titin%2C transcript variant X11;transcript_id=XM_036160540.1;extra_copy_number=0
CM058242.1	Liftoff	exon	84530500	84530697	.	-	.	ID=exon-XM_036160540.1-109;Parent=rna-XM_036160540.1;Dbxref=GeneID:22138,GenBank:XM_036160540.1,MGI:MGI:98864;gbkey=mRNA;gene=Ttn;product=titin%2C transcript variant X11;transcript_id=XM_036160540.1;extra_copy_number=0
CM058242.1	Liftoff	exon	84531041	84531145	.	-	.	ID=exon-XM_036160540.1-108;Parent=rna-XM_036160540.1;Dbxref=GeneID:22138,GenBank:XM_036160540.1,MGI:MGI:98864;gbkey=mRNA;gene=Ttn;product=titin%2C transcript variant X11;transcript_id=XM_036160540.1;extra_copy_number=0
CM058242.1	Liftoff	exon	84531241	84531828	.	-	.	ID=exon-XM_036160540.1-107;Parent=rna-XM_036160540.1;Dbxref=GeneID:22138,GenBank:XM_036160540.1,MGI:MGI:98864;gbkey=mRNA;gene=Ttn;product=titin%2C transcript variant X11;transcript_id=XM_036160540.1;extra_copy_number=0
CM058242.1	Liftoff	exon	84532009	84532296	.	-	.	ID=exon-XM_036160540.1-106;Parent=rna-XM_036160540.1;Dbxref=GeneID:22138,GenBank:XM_036160540.1,MGI:MGI:98864;gbkey=mRNA;gene=Ttn;product=titin%2C transcript variant X11;transcript_id=XM_036160540.1;extra_copy_number=0
CM058242.1	Liftoff	exon	84532383	84532673	.	-	.	ID=exon-XM_036160540.1-105;Parent=rna-XM_036160540.1;Dbxref=GeneID:22138,GenBank:XM_036160540.1,MGI:MGI:98864;gbkey=mRNA;gene=Ttn;product=titin%2C transcript variant X11;transcript_id=XM_036160540.1;extra_copy_number=0
CM058242.1	Liftoff	exon	84532770	84533057	.	-	.	ID=exon-XM_036160540.1-104;Parent=rna-XM_036160540.1;Dbxref=GeneID:22138,GenBank:XM_036160540.1,MGI:MGI:98864;gbkey=mRNA;gene=Ttn;product=titin%2C transcript variant X11;transcript_id=XM_036160540.1;extra_copy_number=0
CM058242.1	Liftoff	exon	84534034	84534339	.	-	.	ID=exon-XM_036160540.1-103;Parent=rna-XM_036160540.1;Dbxref=GeneID:22138,GenBank:XM_036160540.1,MGI:MGI:98864;gbkey=mRNA;gene=Ttn;product=titin%2C transcript variant X11;transcript_id=XM_036160540.1;extra_copy_number=0
CM058242.1	Liftoff	exon	84534434	84534736	.	-	.	ID=exon-XM_036160540.1-102;Parent=rna-XM_036160540.1;Dbxref=GeneID:22138,GenBank:XM_036160540.1,MGI:MGI:98864;gbkey=mRNA;gene=Ttn;product=titin%2C transcript variant X11;transcript_id=XM_036160540.1;extra_copy_number=0
CM058242.1	Liftoff	exon	84534828	84535124	.	-	.	ID=exon-XM_036160540.1-101;Parent=rna-XM_036160540.1;Dbxref=GeneID:22138,GenBank:XM_036160540.1,MGI:MGI:98864;gbkey=mRNA;gene=Ttn;product=titin%2C transcript variant X11;transcript_id=XM_036160540.1;extra_copy_number=0
CM058242.1	Liftoff	exon	84535580	84535867	.	-	.	ID=exon-XM_036160540.1-100;Parent=rna-XM_036160540.1;Dbxref=GeneID:22138,GenBank:XM_036160540.1,MGI:MGI:98864;gbkey=mRNA;gene=Ttn;product=titin%2C transcript variant X11;transcript_id=XM_036160540.1;extra_copy_number=0
CM058242.1	Liftoff	exon	84536828	84537127	.	-	.	ID=exon-XM_036160540.1-99;Parent=rna-XM_036160540.1;Dbxref=GeneID:22138,GenBank:XM_036160540.1,MGI:MGI:98864;gbkey=mRNA;gene=Ttn;product=titin%2C transcript variant X11;transcript_id=XM_036160540.1;extra_copy_number=0
CM058242.1	Liftoff	exon	84537396	84537698	.	-	.	ID=exon-XM_036160540.1-98;Parent=rna-XM_036160540.1;Dbxref=GeneID:22138,GenBank:XM_036160540.1,MGI:MGI:98864;gbkey=mRNA;gene=Ttn;product=titin%2C transcript variant X11;transcript_id=XM_036160540.1;extra_copy_number=0
CM058242.1	Liftoff	exon	84537896	84538195	.	-	.	ID=exon-XM_036160540.1-97;Parent=rna-XM_036160540.1;Dbxref=GeneID:22138,GenBank:XM_036160540.1,MGI:MGI:98864;gbkey=mRNA;gene=Ttn;product=titin%2C transcript variant X11;transcript_id=XM_036160540.1;extra_copy_number=0
CM058242.1	Liftoff	exon	84538314	84538589	.	-	.	ID=exon-XM_036160540.1-96;Parent=rna-XM_036160540.1;Dbxref=GeneID:22138,GenBank:XM_036160540.1,MGI:MGI:98864;gbkey=mRNA;gene=Ttn;product=titin%2C transcript variant X11;transcript_id=XM_036160540.1;extra_copy_number=0
CM058242.1	Liftoff	exon	84538980	84539282	.	-	.	ID=exon-XM_036160540.1-95;Parent=rna-XM_036160540.1;Dbxref=GeneID:22138,GenBank:XM_036160540.1,MGI:MGI:98864;gbkey=mRNA;gene=Ttn;product=titin%2C transcript variant X11;transcript_id=XM_036160540.1;extra_copy_number=0
CM058242.1	Liftoff	exon	84539591	84539890	.	-	.	ID=exon-XM_036160540.1-94;Parent=rna-XM_036160540.1;Dbxref=GeneID:22138,GenBank:XM_036160540.1,MGI:MGI:98864;gbkey=mRNA;gene=Ttn;product=titin%2C transcript variant X11;transcript_id=XM_036160540.1;extra_copy_number=0
CM058242.1	Liftoff	exon	84539989	84540273	.	-	.	ID=exon-XM_036160540.1-93;Parent=rna-XM_036160540.1;Dbxref=GeneID:22138,GenBank:XM_036160540.1,MGI:MGI:98864;gbkey=mRNA;gene=Ttn;product=titin%2C transcript variant X11;transcript_id=XM_036160540.1;extra_copy_number=0
CM058242.1	Liftoff	exon	84540378	84540698	.	-	.	ID=exon-XM_036160540.1-92;Parent=rna-XM_036160540.1;Dbxref=GeneID:22138,GenBank:XM_036160540.1,MGI:MGI:98864;gbkey=mRNA;gene=Ttn;product=titin%2C transcript variant X11;transcript_id=XM_036160540.1;extra_copy_number=0
CM058242.1	Liftoff	exon	84541462	84544428	.	-	.	ID=exon-XM_036160540.1-91;Parent=rna-XM_036160540.1;Dbxref=GeneID:22138,GenBank:XM_036160540.1,MGI:MGI:98864;gbkey=mRNA;gene=Ttn;product=titin%2C transcript variant X11;transcript_id=XM_036160540.1;extra_copy_number=0
CM058242.1	Liftoff	exon	84544525	84544818	.	-	.	ID=exon-XM_036160540.1-90;Parent=rna-XM_036160540.1;Dbxref=GeneID:22138,GenBank:XM_036160540.1,MGI:MGI:98864;gbkey=mRNA;gene=Ttn;product=titin%2C transcript variant X11;transcript_id=XM_036160540.1;extra_copy_number=0
CM058242.1	Liftoff	exon	84544901	84545200	.	-	.	ID=exon-XM_036160540.1-89;Parent=rna-XM_036160540.1;Dbxref=GeneID:22138,GenBank:XM_036160540.1,MGI:MGI:98864;gbkey=mRNA;gene=Ttn;product=titin%2C transcript variant X11;transcript_id=XM_036160540.1;extra_copy_number=0
CM058242.1	Liftoff	exon	84545284	84545565	.	-	.	ID=exon-XM_036160540.1-88;Parent=rna-XM_036160540.1;Dbxref=GeneID:22138,GenBank:XM_036160540.1,MGI:MGI:98864;gbkey=mRNA;gene=Ttn;product=titin%2C transcript variant X11;transcript_id=XM_036160540.1;extra_copy_number=0
CM058242.1	Liftoff	exon	84545682	84545990	.	-	.	ID=exon-XM_036160540.1-87;Parent=rna-XM_036160540.1;Dbxref=GeneID:22138,GenBank:XM_036160540.1,MGI:MGI:98864;gbkey=mRNA;gene=Ttn;product=titin%2C transcript variant X11;transcript_id=XM_036160540.1;extra_copy_number=0
CM058242.1	Liftoff	exon	84546083	84546385	.	-	.	ID=exon-XM_036160540.1-86;Parent=rna-XM_036160540.1;Dbxref=GeneID:22138,GenBank:XM_036160540.1,MGI:MGI:98864;gbkey=mRNA;gene=Ttn;product=titin%2C transcript variant X11;transcript_id=XM_036160540.1;extra_copy_number=0
CM058242.1	Liftoff	exon	84546477	84546776	.	-	.	ID=exon-XM_036160540.1-85;Parent=rna-XM_036160540.1;Dbxref=GeneID:22138,GenBank:XM_036160540.1,MGI:MGI:98864;gbkey=mRNA;gene=Ttn;product=titin%2C transcript variant X11;transcript_id=XM_036160540.1;extra_copy_number=0
CM058242.1	Liftoff	exon	84546868	84547149	.	-	.	ID=exon-XM_036160540.1-84;Parent=rna-XM_036160540.1;Dbxref=GeneID:22138,GenBank:XM_036160540.1,MGI:MGI:98864;gbkey=mRNA;gene=Ttn;product=titin%2C transcript variant X11;transcript_id=XM_036160540.1;extra_copy_number=0
CM058242.1	Liftoff	exon	84547248	84547550	.	-	.	ID=exon-XM_036160540.1-83;Parent=rna-XM_036160540.1;Dbxref=GeneID:22138,GenBank:XM_036160540.1,MGI:MGI:98864;gbkey=mRNA;gene=Ttn;product=titin%2C transcript variant X11;transcript_id=XM_036160540.1;extra_copy_number=0
CM058242.1	Liftoff	exon	84548111	84548413	.	-	.	ID=exon-XM_036160540.1-82;Parent=rna-XM_036160540.1;Dbxref=GeneID:22138,GenBank:XM_036160540.1,MGI:MGI:98864;gbkey=mRNA;gene=Ttn;product=titin%2C transcript variant X11;transcript_id=XM_036160540.1;extra_copy_number=0
CM058242.1	Liftoff	exon	84550126	84550407	.	-	.	ID=exon-XM_036160540.1-81;Parent=rna-XM_036160540.1;Dbxref=GeneID:22138,GenBank:XM_036160540.1,MGI:MGI:98864;gbkey=mRNA;gene=Ttn;product=titin%2C transcript variant X11;transcript_id=XM_036160540.1;extra_copy_number=0
CM058242.1	Liftoff	exon	84550498	84550648	.	-	.	ID=exon-XM_036160540.1-80;Parent=rna-XM_036160540.1;Dbxref=GeneID:22138,GenBank:XM_036160540.1,MGI:MGI:98864;gbkey=mRNA;gene=Ttn;product=titin%2C transcript variant X11;transcript_id=XM_036160540.1;extra_copy_number=0
CM058242.1	Liftoff	exon	84551335	84551483	.	-	.	ID=exon-XM_036160540.1-79;Parent=rna-XM_036160540.1;Dbxref=GeneID:22138,GenBank:XM_036160540.1,MGI:MGI:98864;gbkey=mRNA;gene=Ttn;product=titin%2C transcript variant X11;transcript_id=XM_036160540.1;extra_copy_number=0
CM058242.1	Liftoff	exon	84551583	84551897	.	-	.	ID=exon-XM_036160540.1-78;Parent=rna-XM_036160540.1;Dbxref=GeneID:22138,GenBank:XM_036160540.1,MGI:MGI:98864;gbkey=mRNA;gene=Ttn;product=titin%2C transcript variant X11;transcript_id=XM_036160540.1;extra_copy_number=0
CM058242.1	Liftoff	exon	84551999	84552298	.	-	.	ID=exon-XM_036160540.1-77;Parent=rna-XM_036160540.1;Dbxref=GeneID:22138,GenBank:XM_036160540.1,MGI:MGI:98864;gbkey=mRNA;gene=Ttn;product=titin%2C transcript variant X11;transcript_id=XM_036160540.1;extra_copy_number=0
CM058242.1	Liftoff	exon	84552412	84552708	.	-	.	ID=exon-XM_036160540.1-76;Parent=rna-XM_036160540.1;Dbxref=GeneID:22138,GenBank:XM_036160540.1,MGI:MGI:98864;gbkey=mRNA;gene=Ttn;product=titin%2C transcript variant X11;transcript_id=XM_036160540.1;extra_copy_number=0
CM058242.1	Liftoff	exon	84553609	84553926	.	-	.	ID=exon-XM_036160540.1-75;Parent=rna-XM_036160540.1;Dbxref=GeneID:22138,GenBank:XM_036160540.1,MGI:MGI:98864;gbkey=mRNA;gene=Ttn;product=titin%2C transcript variant X11;transcript_id=XM_036160540.1;extra_copy_number=0
CM058242.1	Liftoff	exon	84554020	84554319	.	-	.	ID=exon-XM_036160540.1-74;Parent=rna-XM_036160540.1;Dbxref=GeneID:22138,GenBank:XM_036160540.1,MGI:MGI:98864;gbkey=mRNA;gene=Ttn;product=titin%2C transcript variant X11;transcript_id=XM_036160540.1;extra_copy_number=0
CM058242.1	Liftoff	exon	84554409	84554538	.	-	.	ID=exon-XM_036160540.1-73;Parent=rna-XM_036160540.1;Dbxref=GeneID:22138,GenBank:XM_036160540.1,MGI:MGI:98864;gbkey=mRNA;gene=Ttn;product=titin%2C transcript variant X11;transcript_id=XM_036160540.1;extra_copy_number=0
CM058242.1	Liftoff	exon	84554633	84554665	.	-	.	ID=exon-XM_036160540.1-72;Parent=rna-XM_036160540.1;Dbxref=GeneID:22138,GenBank:XM_036160540.1,MGI:MGI:98864;gbkey=mRNA;gene=Ttn;product=titin%2C transcript variant X11;transcript_id=XM_036160540.1;extra_copy_number=0
CM058242.1	Liftoff	exon	84554750	84554898	.	-	.	ID=exon-XM_036160540.1-71;Parent=rna-XM_036160540.1;Dbxref=GeneID:22138,GenBank:XM_036160540.1,MGI:MGI:98864;gbkey=mRNA;gene=Ttn;product=titin%2C transcript variant X11;transcript_id=XM_036160540.1;extra_copy_number=0
CM058242.1	Liftoff	exon	84555022	84555330	.	-	.	ID=exon-XM_036160540.1-70;Parent=rna-XM_036160540.1;Dbxref=GeneID:22138,GenBank:XM_036160540.1,MGI:MGI:98864;gbkey=mRNA;gene=Ttn;product=titin%2C transcript variant X11;transcript_id=XM_036160540.1;extra_copy_number=0
CM058242.1	Liftoff	exon	84556457	84556886	.	-	.	ID=exon-XM_036160540.1-69;Parent=rna-XM_036160540.1;Dbxref=GeneID:22138,GenBank:XM_036160540.1,MGI:MGI:98864;gbkey=mRNA;gene=Ttn;product=titin%2C transcript variant X11;transcript_id=XM_036160540.1;extra_copy_number=0
CM058242.1	Liftoff	exon	84557257	84557447	.	-	.	ID=exon-XM_036160540.1-68;Parent=rna-XM_036160540.1;Dbxref=GeneID:22138,GenBank:XM_036160540.1,MGI:MGI:98864;gbkey=mRNA;gene=Ttn;product=titin%2C transcript variant X11;transcript_id=XM_036160540.1;extra_copy_number=0
CM058242.1	Liftoff	exon	84557533	84557841	.	-	.	ID=exon-XM_036160540.1-67;Parent=rna-XM_036160540.1;Dbxref=GeneID:22138,GenBank:XM_036160540.1,MGI:MGI:98864;gbkey=mRNA;gene=Ttn;product=titin%2C transcript variant X11;transcript_id=XM_036160540.1;extra_copy_number=0
CM058242.1	Liftoff	exon	84557934	84558233	.	-	.	ID=exon-XM_036160540.1-66;Parent=rna-XM_036160540.1;Dbxref=GeneID:22138,GenBank:XM_036160540.1,MGI:MGI:98864;gbkey=mRNA;gene=Ttn;product=titin%2C transcript variant X11;transcript_id=XM_036160540.1;extra_copy_number=0
CM058242.1	Liftoff	exon	84559670	84559963	.	-	.	ID=exon-XM_036160540.1-65;Parent=rna-XM_036160540.1;Dbxref=GeneID:22138,GenBank:XM_036160540.1,MGI:MGI:98864;gbkey=mRNA;gene=Ttn;product=titin%2C transcript variant X11;transcript_id=XM_036160540.1;extra_copy_number=0
CM058242.1	Liftoff	exon	84560067	84560351	.	-	.	ID=exon-XM_036160540.1-64;Parent=rna-XM_036160540.1;Dbxref=GeneID:22138,GenBank:XM_036160540.1,MGI:MGI:98864;gbkey=mRNA;gene=Ttn;product=titin%2C transcript variant X11;transcript_id=XM_036160540.1;extra_copy_number=0
CM058242.1	Liftoff	exon	84560454	84560750	.	-	.	ID=exon-XM_036160540.1-63;Parent=rna-XM_036160540.1;Dbxref=GeneID:22138,GenBank:XM_036160540.1,MGI:MGI:98864;gbkey=mRNA;gene=Ttn;product=titin%2C transcript variant X11;transcript_id=XM_036160540.1;extra_copy_number=0
CM058242.1	Liftoff	exon	84560848	84561147	.	-	.	ID=exon-XM_036160540.1-62;Parent=rna-XM_036160540.1;Dbxref=GeneID:22138,GenBank:XM_036160540.1,MGI:MGI:98864;gbkey=mRNA;gene=Ttn;product=titin%2C transcript variant X11;transcript_id=XM_036160540.1;extra_copy_number=0
CM058242.1	Liftoff	exon	84561276	84561578	.	-	.	ID=exon-XM_036160540.1-61;Parent=rna-XM_036160540.1;Dbxref=GeneID:22138,GenBank:XM_036160540.1,MGI:MGI:98864;gbkey=mRNA;gene=Ttn;product=titin%2C transcript variant X11;transcript_id=XM_036160540.1;extra_copy_number=0
CM058242.1	Liftoff	exon	84561889	84562251	.	-	.	ID=exon-XM_036160540.1-60;Parent=rna-XM_036160540.1;Dbxref=GeneID:22138,GenBank:XM_036160540.1,MGI:MGI:98864;gbkey=mRNA;gene=Ttn;product=titin%2C transcript variant X11;transcript_id=XM_036160540.1;extra_copy_number=0
CM058242.1	Liftoff	exon	84562363	84562665	.	-	.	ID=exon-XM_036160540.1-59;Parent=rna-XM_036160540.1;Dbxref=GeneID:22138,GenBank:XM_036160540.1,MGI:MGI:98864;gbkey=mRNA;gene=Ttn;product=titin%2C transcript variant X11;transcript_id=XM_036160540.1;extra_copy_number=0
CM058242.1	Liftoff	exon	84562773	84563072	.	-	.	ID=exon-XM_036160540.1-58;Parent=rna-XM_036160540.1;Dbxref=GeneID:22138,GenBank:XM_036160540.1,MGI:MGI:98864;gbkey=mRNA;gene=Ttn;product=titin%2C transcript variant X11;transcript_id=XM_036160540.1;extra_copy_number=0
CM058242.1	Liftoff	exon	84563886	84564164	.	-	.	ID=exon-XM_036160540.1-57;Parent=rna-XM_036160540.1;Dbxref=GeneID:22138,GenBank:XM_036160540.1,MGI:MGI:98864;gbkey=mRNA;gene=Ttn;product=titin%2C transcript variant X11;transcript_id=XM_036160540.1;extra_copy_number=0
CM058242.1	Liftoff	exon	84564260	84564565	.	-	.	ID=exon-XM_036160540.1-56;Parent=rna-XM_036160540.1;Dbxref=GeneID:22138,GenBank:XM_036160540.1,MGI:MGI:98864;gbkey=mRNA;gene=Ttn;product=titin%2C transcript variant X11;transcript_id=XM_036160540.1;extra_copy_number=0
CM058242.1	Liftoff	exon	84564649	84564845	.	-	.	ID=exon-XM_036160540.1-55;Parent=rna-XM_036160540.1;Dbxref=GeneID:22138,GenBank:XM_036160540.1,MGI:MGI:98864;gbkey=mRNA;gene=Ttn;product=titin%2C transcript variant X11;transcript_id=XM_036160540.1;extra_copy_number=0
CM058242.1	Liftoff	exon	84564960	84565065	.	-	.	ID=exon-XM_036160540.1-54;Parent=rna-XM_036160540.1;Dbxref=GeneID:22138,GenBank:XM_036160540.1,MGI:MGI:98864;gbkey=mRNA;gene=Ttn;product=titin%2C transcript variant X11;transcript_id=XM_036160540.1;extra_copy_number=0
CM058242.1	Liftoff	exon	84565158	84565457	.	-	.	ID=exon-XM_036160540.1-53;Parent=rna-XM_036160540.1;Dbxref=GeneID:22138,GenBank:XM_036160540.1,MGI:MGI:98864;gbkey=mRNA;gene=Ttn;product=titin%2C transcript variant X11;transcript_id=XM_036160540.1;extra_copy_number=0
CM058242.1	Liftoff	exon	84565625	84565924	.	-	.	ID=exon-XM_036160540.1-52;Parent=rna-XM_036160540.1;Dbxref=GeneID:22138,GenBank:XM_036160540.1,MGI:MGI:98864;gbkey=mRNA;gene=Ttn;product=titin%2C transcript variant X11;transcript_id=XM_036160540.1;extra_copy_number=0
CM058242.1	Liftoff	exon	84566015	84566130	.	-	.	ID=exon-XM_036160540.1-51;Parent=rna-XM_036160540.1;Dbxref=GeneID:22138,GenBank:XM_036160540.1,MGI:MGI:98864;gbkey=mRNA;gene=Ttn;product=titin%2C transcript variant X11;transcript_id=XM_036160540.1;extra_copy_number=0
CM058242.1	Liftoff	exon	84566542	84566728	.	-	.	ID=exon-XM_036160540.1-50;Parent=rna-XM_036160540.1;Dbxref=GeneID:22138,GenBank:XM_036160540.1,MGI:MGI:98864;gbkey=mRNA;gene=Ttn;product=titin%2C transcript variant X11;transcript_id=XM_036160540.1;extra_copy_number=0
CM058242.1	Liftoff	exon	84566833	84567129	.	-	.	ID=exon-XM_036160540.1-49;Parent=rna-XM_036160540.1;Dbxref=GeneID:22138,GenBank:XM_036160540.1,MGI:MGI:98864;gbkey=mRNA;gene=Ttn;product=titin%2C transcript variant X11;transcript_id=XM_036160540.1;extra_copy_number=0
CM058242.1	Liftoff	exon	84567232	84567519	.	-	.	ID=exon-XM_036160540.1-48;Parent=rna-XM_036160540.1;Dbxref=GeneID:22138,GenBank:XM_036160540.1,MGI:MGI:98864;gbkey=mRNA;gene=Ttn;product=titin%2C transcript variant X11;transcript_id=XM_036160540.1;extra_copy_number=0
CM058242.1	Liftoff	exon	84567610	84567731	.	-	.	ID=exon-XM_036160540.1-47;Parent=rna-XM_036160540.1;Dbxref=GeneID:22138,GenBank:XM_036160540.1,MGI:MGI:98864;gbkey=mRNA;gene=Ttn;product=titin%2C transcript variant X11;transcript_id=XM_036160540.1;extra_copy_number=0
CM058242.1	Liftoff	exon	84568537	84568714	.	-	.	ID=exon-XM_036160540.1-46;Parent=rna-XM_036160540.1;Dbxref=GeneID:22138,GenBank:XM_036160540.1,MGI:MGI:98864;gbkey=mRNA;gene=Ttn;product=titin%2C transcript variant X11;transcript_id=XM_036160540.1;extra_copy_number=0
CM058242.1	Liftoff	exon	84568855	84569002	.	-	.	ID=exon-XM_036160540.1-45;Parent=rna-XM_036160540.1;Dbxref=GeneID:22138,GenBank:XM_036160540.1,MGI:MGI:98864;gbkey=mRNA;gene=Ttn;product=titin%2C transcript variant X11;transcript_id=XM_036160540.1;extra_copy_number=0
CM058242.1	Liftoff	exon	84569898	84570049	.	-	.	ID=exon-XM_036160540.1-44;Parent=rna-XM_036160540.1;Dbxref=GeneID:22138,GenBank:XM_036160540.1,MGI:MGI:98864;gbkey=mRNA;gene=Ttn;product=titin%2C transcript variant X11;transcript_id=XM_036160540.1;extra_copy_number=0
CM058242.1	Liftoff	exon	84570156	84570440	.	-	.	ID=exon-XM_036160540.1-43;Parent=rna-XM_036160540.1;Dbxref=GeneID:22138,GenBank:XM_036160540.1,MGI:MGI:98864;gbkey=mRNA;gene=Ttn;product=titin%2C transcript variant X11;transcript_id=XM_036160540.1;extra_copy_number=0
CM058242.1	Liftoff	exon	84570545	84570659	.	-	.	ID=exon-XM_036160540.1-42;Parent=rna-XM_036160540.1;Dbxref=GeneID:22138,GenBank:XM_036160540.1,MGI:MGI:98864;gbkey=mRNA;gene=Ttn;product=titin%2C transcript variant X11;transcript_id=XM_036160540.1;extra_copy_number=0
CM058242.1	Liftoff	exon	84570801	84570988	.	-	.	ID=exon-XM_036160540.1-41;Parent=rna-XM_036160540.1;Dbxref=GeneID:22138,GenBank:XM_036160540.1,MGI:MGI:98864;gbkey=mRNA;gene=Ttn;product=titin%2C transcript variant X11;transcript_id=XM_036160540.1;extra_copy_number=0
CM058242.1	Liftoff	exon	84571225	84571527	.	-	.	ID=exon-XM_036160540.1-40;Parent=rna-XM_036160540.1;Dbxref=GeneID:22138,GenBank:XM_036160540.1,MGI:MGI:98864;gbkey=mRNA;gene=Ttn;product=titin%2C transcript variant X11;transcript_id=XM_036160540.1;extra_copy_number=0
CM058242.1	Liftoff	exon	84571624	84571926	.	-	.	ID=exon-XM_036160540.1-39;Parent=rna-XM_036160540.1;Dbxref=GeneID:22138,GenBank:XM_036160540.1,MGI:MGI:98864;gbkey=mRNA;gene=Ttn;product=titin%2C transcript variant X11;transcript_id=XM_036160540.1;extra_copy_number=0
CM058242.1	Liftoff	exon	84572016	84572285	.	-	.	ID=exon-XM_036160540.1-38;Parent=rna-XM_036160540.1;Dbxref=GeneID:22138,GenBank:XM_036160540.1,MGI:MGI:98864;gbkey=mRNA;gene=Ttn;product=titin%2C transcript variant X11;transcript_id=XM_036160540.1;extra_copy_number=0
CM058242.1	Liftoff	exon	84572985	84573251	.	-	.	ID=exon-XM_036160540.1-37;Parent=rna-XM_036160540.1;Dbxref=GeneID:22138,GenBank:XM_036160540.1,MGI:MGI:98864;gbkey=mRNA;gene=Ttn;product=titin%2C transcript variant X11;transcript_id=XM_036160540.1;extra_copy_number=0
CM058242.1	Liftoff	exon	84573359	84573483	.	-	.	ID=exon-XM_036160540.1-36;Parent=rna-XM_036160540.1;Dbxref=GeneID:22138,GenBank:XM_036160540.1,MGI:MGI:98864;gbkey=mRNA;gene=Ttn;product=titin%2C transcript variant X11;transcript_id=XM_036160540.1;extra_copy_number=0
CM058242.1	Liftoff	exon	84573594	84574002	.	-	.	ID=exon-XM_036160540.1-35;Parent=rna-XM_036160540.1;Dbxref=GeneID:22138,GenBank:XM_036160540.1,MGI:MGI:98864;gbkey=mRNA;gene=Ttn;product=titin%2C transcript variant X11;transcript_id=XM_036160540.1;extra_copy_number=0
CM058242.1	Liftoff	exon	84574097	84574375	.	-	.	ID=exon-XM_036160540.1-34;Parent=rna-XM_036160540.1;Dbxref=GeneID:22138,GenBank:XM_036160540.1,MGI:MGI:98864;gbkey=mRNA;gene=Ttn;product=titin%2C transcript variant X11;transcript_id=XM_036160540.1;extra_copy_number=0
CM058242.1	Liftoff	exon	84574460	84574726	.	-	.	ID=exon-XM_036160540.1-33;Parent=rna-XM_036160540.1;Dbxref=GeneID:22138,GenBank:XM_036160540.1,MGI:MGI:98864;gbkey=mRNA;gene=Ttn;product=titin%2C transcript variant X11;transcript_id=XM_036160540.1;extra_copy_number=0
CM058242.1	Liftoff	exon	84574830	84575096	.	-	.	ID=exon-XM_036160540.1-32;Parent=rna-XM_036160540.1;Dbxref=GeneID:22138,GenBank:XM_036160540.1,MGI:MGI:98864;gbkey=mRNA;gene=Ttn;product=titin%2C transcript variant X11;transcript_id=XM_036160540.1;extra_copy_number=0
CM058242.1	Liftoff	exon	84575186	84575354	.	-	.	ID=exon-XM_036160540.1-31;Parent=rna-XM_036160540.1;Dbxref=GeneID:22138,GenBank:XM_036160540.1,MGI:MGI:98864;gbkey=mRNA;gene=Ttn;product=titin%2C transcript variant X11;transcript_id=XM_036160540.1;extra_copy_number=0
CM058242.1	Liftoff	exon	84576229	84576326	.	-	.	ID=exon-XM_036160540.1-30;Parent=rna-XM_036160540.1;Dbxref=GeneID:22138,GenBank:XM_036160540.1,MGI:MGI:98864;gbkey=mRNA;gene=Ttn;product=titin%2C transcript variant X11;transcript_id=XM_036160540.1;extra_copy_number=0
CM058242.1	Liftoff	exon	84577977	84578243	.	-	.	ID=exon-XM_036160540.1-29;Parent=rna-XM_036160540.1;Dbxref=GeneID:22138,GenBank:XM_036160540.1,MGI:MGI:98864;gbkey=mRNA;gene=Ttn;product=titin%2C transcript variant X11;transcript_id=XM_036160540.1;extra_copy_number=0
CM058242.1	Liftoff	exon	84579039	84579162	.	-	.	ID=exon-XM_036160540.1-28;Parent=rna-XM_036160540.1;Dbxref=GeneID:22138,GenBank:XM_036160540.1,MGI:MGI:98864;gbkey=mRNA;gene=Ttn;product=titin%2C transcript variant X11;transcript_id=XM_036160540.1;extra_copy_number=0
CM058242.1	Liftoff	exon	84582805	84582947	.	-	.	ID=exon-XM_036160540.1-27;Parent=rna-XM_036160540.1;Dbxref=GeneID:22138,GenBank:XM_036160540.1,MGI:MGI:98864;gbkey=mRNA;gene=Ttn;product=titin%2C transcript variant X11;transcript_id=XM_036160540.1;extra_copy_number=0
CM058242.1	Liftoff	exon	84583735	84583861	.	-	.	ID=exon-XM_036160540.1-26;Parent=rna-XM_036160540.1;Dbxref=GeneID:22138,GenBank:XM_036160540.1,MGI:MGI:98864;gbkey=mRNA;gene=Ttn;product=titin%2C transcript variant X11;transcript_id=XM_036160540.1;extra_copy_number=0
CM058242.1	Liftoff	exon	84584264	84584403	.	-	.	ID=exon-XM_036160540.1-25;Parent=rna-XM_036160540.1;Dbxref=GeneID:22138,GenBank:XM_036160540.1,MGI:MGI:98864;gbkey=mRNA;gene=Ttn;product=titin%2C transcript variant X11;transcript_id=XM_036160540.1;extra_copy_number=0
CM058242.1	Liftoff	exon	84584495	84584761	.	-	.	ID=exon-XM_036160540.1-24;Parent=rna-XM_036160540.1;Dbxref=GeneID:22138,GenBank:XM_036160540.1,MGI:MGI:98864;gbkey=mRNA;gene=Ttn;product=titin%2C transcript variant X11;transcript_id=XM_036160540.1;extra_copy_number=0
CM058242.1	Liftoff	exon	84585597	84585863	.	-	.	ID=exon-XM_036160540.1-23;Parent=rna-XM_036160540.1;Dbxref=GeneID:22138,GenBank:XM_036160540.1,MGI:MGI:98864;gbkey=mRNA;gene=Ttn;product=titin%2C transcript variant X11;transcript_id=XM_036160540.1;extra_copy_number=0
CM058242.1	Liftoff	exon	84586004	84586270	.	-	.	ID=exon-XM_036160540.1-22;Parent=rna-XM_036160540.1;Dbxref=GeneID:22138,GenBank:XM_036160540.1,MGI:MGI:98864;gbkey=mRNA;gene=Ttn;product=titin%2C transcript variant X11;transcript_id=XM_036160540.1;extra_copy_number=0
CM058242.1	Liftoff	exon	84586392	84586518	.	-	.	ID=exon-XM_036160540.1-21;Parent=rna-XM_036160540.1;Dbxref=GeneID:22138,GenBank:XM_036160540.1,MGI:MGI:98864;gbkey=mRNA;gene=Ttn;product=titin%2C transcript variant X11;transcript_id=XM_036160540.1;extra_copy_number=0
CM058242.1	Liftoff	exon	84586656	84586795	.	-	.	ID=exon-XM_036160540.1-20;Parent=rna-XM_036160540.1;Dbxref=GeneID:22138,GenBank:XM_036160540.1,MGI:MGI:98864;gbkey=mRNA;gene=Ttn;product=titin%2C transcript variant X11;transcript_id=XM_036160540.1;extra_copy_number=0
CM058242.1	Liftoff	exon	84586886	84587149	.	-	.	ID=exon-XM_036160540.1-19;Parent=rna-XM_036160540.1;Dbxref=GeneID:22138,GenBank:XM_036160540.1,MGI:MGI:98864;gbkey=mRNA;gene=Ttn;product=titin%2C transcript variant X11;transcript_id=XM_036160540.1;extra_copy_number=0
CM058242.1	Liftoff	exon	84587267	84587533	.	-	.	ID=exon-XM_036160540.1-18;Parent=rna-XM_036160540.1;Dbxref=GeneID:22138,GenBank:XM_036160540.1,MGI:MGI:98864;gbkey=mRNA;gene=Ttn;product=titin%2C transcript variant X11;transcript_id=XM_036160540.1;extra_copy_number=0
CM058242.1	Liftoff	exon	84587856	84588119	.	-	.	ID=exon-XM_036160540.1-17;Parent=rna-XM_036160540.1;Dbxref=GeneID:22138,GenBank:XM_036160540.1,MGI:MGI:98864;gbkey=mRNA;gene=Ttn;product=titin%2C transcript variant X11;transcript_id=XM_036160540.1;extra_copy_number=0
CM058242.1	Liftoff	exon	84588221	84588347	.	-	.	ID=exon-XM_036160540.1-16;Parent=rna-XM_036160540.1;Dbxref=GeneID:22138,GenBank:XM_036160540.1,MGI:MGI:98864;gbkey=mRNA;gene=Ttn;product=titin%2C transcript variant X11;transcript_id=XM_036160540.1;extra_copy_number=0
CM058242.1	Liftoff	exon	84588631	84588770	.	-	.	ID=exon-XM_036160540.1-15;Parent=rna-XM_036160540.1;Dbxref=GeneID:22138,GenBank:XM_036160540.1,MGI:MGI:98864;gbkey=mRNA;gene=Ttn;product=titin%2C transcript variant X11;transcript_id=XM_036160540.1;extra_copy_number=0
CM058242.1	Liftoff	exon	84589080	84589355	.	-	.	ID=exon-XM_036160540.1-14;Parent=rna-XM_036160540.1;Dbxref=GeneID:22138,GenBank:XM_036160540.1,MGI:MGI:98864;gbkey=mRNA;gene=Ttn;product=titin%2C transcript variant X11;transcript_id=XM_036160540.1;extra_copy_number=0
CM058242.1	Liftoff	exon	84589882	84590160	.	-	.	ID=exon-XM_036160540.1-13;Parent=rna-XM_036160540.1;Dbxref=GeneID:22138,GenBank:XM_036160540.1,MGI:MGI:98864;gbkey=mRNA;gene=Ttn;product=titin%2C transcript variant X11;transcript_id=XM_036160540.1;extra_copy_number=0
CM058242.1	Liftoff	exon	84590262	84590663	.	-	.	ID=exon-XM_036160540.1-12;Parent=rna-XM_036160540.1;Dbxref=GeneID:22138,GenBank:XM_036160540.1,MGI:MGI:98864;gbkey=mRNA;gene=Ttn;product=titin%2C transcript variant X11;transcript_id=XM_036160540.1;extra_copy_number=0
CM058242.1	Liftoff	exon	84591272	84591319	.	-	.	ID=exon-XM_036160540.1-11;Parent=rna-XM_036160540.1;Dbxref=GeneID:22138,GenBank:XM_036160540.1,MGI:MGI:98864;gbkey=mRNA;gene=Ttn;product=titin%2C transcript variant X11;transcript_id=XM_036160540.1;extra_copy_number=0
CM058242.1	Liftoff	exon	84591903	84591992	.	-	.	ID=exon-XM_036160540.1-10;Parent=rna-XM_036160540.1;Dbxref=GeneID:22138,GenBank:XM_036160540.1,MGI:MGI:98864;gbkey=mRNA;gene=Ttn;product=titin%2C transcript variant X11;transcript_id=XM_036160540.1;extra_copy_number=0
CM058242.1	Liftoff	exon	84592287	84592349	.	-	.	ID=exon-XM_036160540.1-9;Parent=rna-XM_036160540.1;Dbxref=GeneID:22138,GenBank:XM_036160540.1,MGI:MGI:98864;gbkey=mRNA;gene=Ttn;product=titin%2C transcript variant X11;transcript_id=XM_036160540.1;extra_copy_number=0
CM058242.1	Liftoff	exon	84592733	84592819	.	-	.	ID=exon-XM_036160540.1-8;Parent=rna-XM_036160540.1;Dbxref=GeneID:22138,GenBank:XM_036160540.1,MGI:MGI:98864;gbkey=mRNA;gene=Ttn;product=titin%2C transcript variant X11;transcript_id=XM_036160540.1;extra_copy_number=0
CM058242.1	Liftoff	exon	84593533	84593607	.	-	.	ID=exon-XM_036160540.1-7;Parent=rna-XM_036160540.1;Dbxref=GeneID:22138,GenBank:XM_036160540.1,MGI:MGI:98864;gbkey=mRNA;gene=Ttn;product=titin%2C transcript variant X11;transcript_id=XM_036160540.1;extra_copy_number=0
CM058242.1	Liftoff	exon	84594480	84594560	.	-	.	ID=exon-XM_036160540.1-6;Parent=rna-XM_036160540.1;Dbxref=GeneID:22138,GenBank:XM_036160540.1,MGI:MGI:98864;gbkey=mRNA;gene=Ttn;product=titin%2C transcript variant X11;transcript_id=XM_036160540.1;extra_copy_number=0
CM058242.1	Liftoff	exon	84596860	84596928	.	-	.	ID=exon-XM_036160540.1-5;Parent=rna-XM_036160540.1;Dbxref=GeneID:22138,GenBank:XM_036160540.1,MGI:MGI:98864;gbkey=mRNA;gene=Ttn;product=titin%2C transcript variant X11;transcript_id=XM_036160540.1;extra_copy_number=0
CM058242.1	Liftoff	exon	84598195	84598308	.	-	.	ID=exon-XM_036160540.1-4;Parent=rna-XM_036160540.1;Dbxref=GeneID:22138,GenBank:XM_036160540.1,MGI:MGI:98864;gbkey=mRNA;gene=Ttn;product=titin%2C transcript variant X11;transcript_id=XM_036160540.1;extra_copy_number=0
CM058242.1	Liftoff	exon	84598642	84598716	.	-	.	ID=exon-XM_036160540.1-3;Parent=rna-XM_036160540.1;Dbxref=GeneID:22138,GenBank:XM_036160540.1,MGI:MGI:98864;gbkey=mRNA;gene=Ttn;product=titin%2C transcript variant X11;transcript_id=XM_036160540.1;extra_copy_number=0
CM058242.1	Liftoff	exon	84599676	84599756	.	-	.	ID=exon-XM_036160540.1-2;Parent=rna-XM_036160540.1;Dbxref=GeneID:22138,GenBank:XM_036160540.1,MGI:MGI:98864;gbkey=mRNA;gene=Ttn;product=titin%2C transcript variant X11;transcript_id=XM_036160540.1;extra_copy_number=0
CM058242.1	Liftoff	exon	84599969	84600246	.	-	.	ID=exon-XM_036160540.1-1;Parent=rna-XM_036160540.1;Dbxref=GeneID:22138,GenBank:XM_036160540.1,MGI:MGI:98864;gbkey=mRNA;gene=Ttn;product=titin%2C transcript variant X11;transcript_id=XM_036160540.1;extra_copy_number=0
CM058242.1	Liftoff	CDS	84480773	84481071	.	-	.	ID=cds-XP_036016433.1;Parent=rna-XM_036160540.1;Dbxref=GeneID:22138,GenBank:XP_036016433.1,MGI:MGI:98864;Name=XP_036016433.1;gbkey=CDS;gene=Ttn;product=titin isoform X11;protein_id=XP_036016433.1;extra_copy_number=0
CM058242.1	Liftoff	CDS	84481412	84481714	.	-	.	ID=cds-XP_036016433.1;Parent=rna-XM_036160540.1;Dbxref=GeneID:22138,GenBank:XP_036016433.1,MGI:MGI:98864;Name=XP_036016433.1;gbkey=CDS;gene=Ttn;product=titin isoform X11;protein_id=XP_036016433.1;extra_copy_number=0
CM058242.1	Liftoff	CDS	84482182	84482335	.	-	.	ID=cds-XP_036016433.1;Parent=rna-XM_036160540.1;Dbxref=GeneID:22138,GenBank:XP_036016433.1,MGI:MGI:98864;Name=XP_036016433.1;gbkey=CDS;gene=Ttn;product=titin isoform X11;protein_id=XP_036016433.1;extra_copy_number=0
CM058242.1	Liftoff	CDS	84482439	84483130	.	-	.	ID=cds-XP_036016433.1;Parent=rna-XM_036160540.1;Dbxref=GeneID:22138,GenBank:XP_036016433.1,MGI:MGI:98864;Name=XP_036016433.1;gbkey=CDS;gene=Ttn;product=titin isoform X11;protein_id=XP_036016433.1;extra_copy_number=0
CM058242.1	Liftoff	CDS	84483901	84484057	.	-	.	ID=cds-XP_036016433.1;Parent=rna-XM_036160540.1;Dbxref=GeneID:22138,GenBank:XP_036016433.1,MGI:MGI:98864;Name=XP_036016433.1;gbkey=CDS;gene=Ttn;product=titin isoform X11;protein_id=XP_036016433.1;extra_copy_number=0
CM058242.1	Liftoff	CDS	84484190	84489954	.	-	.	ID=cds-XP_036016433.1;Parent=rna-XM_036160540.1;Dbxref=GeneID:22138,GenBank:XP_036016433.1,MGI:MGI:98864;Name=XP_036016433.1;gbkey=CDS;gene=Ttn;product=titin isoform X11;protein_id=XP_036016433.1;extra_copy_number=0
CM058242.1	Liftoff	CDS	84490071	84490664	.	-	.	ID=cds-XP_036016433.1;Parent=rna-XM_036160540.1;Dbxref=GeneID:22138,GenBank:XP_036016433.1,MGI:MGI:98864;Name=XP_036016433.1;gbkey=CDS;gene=Ttn;product=titin isoform X11;protein_id=XP_036016433.1;extra_copy_number=0
CM058242.1	Liftoff	CDS	84490886	84491191	.	-	.	ID=cds-XP_036016433.1;Parent=rna-XM_036160540.1;Dbxref=GeneID:22138,GenBank:XP_036016433.1,MGI:MGI:98864;Name=XP_036016433.1;gbkey=CDS;gene=Ttn;product=titin isoform X11;protein_id=XP_036016433.1;extra_copy_number=0
CM058242.1	Liftoff	CDS	84491282	84491857	.	-	.	ID=cds-XP_036016433.1;Parent=rna-XM_036160540.1;Dbxref=GeneID:22138,GenBank:XP_036016433.1,MGI:MGI:98864;Name=XP_036016433.1;gbkey=CDS;gene=Ttn;product=titin isoform X11;protein_id=XP_036016433.1;extra_copy_number=0
CM058242.1	Liftoff	CDS	84492491	84492790	.	-	.	ID=cds-XP_036016433.1;Parent=rna-XM_036160540.1;Dbxref=GeneID:22138,GenBank:XP_036016433.1,MGI:MGI:98864;Name=XP_036016433.1;gbkey=CDS;gene=Ttn;product=titin isoform X11;protein_id=XP_036016433.1;extra_copy_number=0
CM058242.1	Liftoff	CDS	84492915	84493220	.	-	.	ID=cds-XP_036016433.1;Parent=rna-XM_036160540.1;Dbxref=GeneID:22138,GenBank:XP_036016433.1,MGI:MGI:98864;Name=XP_036016433.1;gbkey=CDS;gene=Ttn;product=titin isoform X11;protein_id=XP_036016433.1;extra_copy_number=0
CM058242.1	Liftoff	CDS	84493353	84493937	.	-	.	ID=cds-XP_036016433.1;Parent=rna-XM_036160540.1;Dbxref=GeneID:22138,GenBank:XP_036016433.1,MGI:MGI:98864;Name=XP_036016433.1;gbkey=CDS;gene=Ttn;product=titin isoform X11;protein_id=XP_036016433.1;extra_copy_number=0
CM058242.1	Liftoff	CDS	84494037	84494339	.	-	.	ID=cds-XP_036016433.1;Parent=rna-XM_036160540.1;Dbxref=GeneID:22138,GenBank:XP_036016433.1,MGI:MGI:98864;Name=XP_036016433.1;gbkey=CDS;gene=Ttn;product=titin isoform X11;protein_id=XP_036016433.1;extra_copy_number=0
CM058242.1	Liftoff	CDS	84494616	84494918	.	-	.	ID=cds-XP_036016433.1;Parent=rna-XM_036160540.1;Dbxref=GeneID:22138,GenBank:XP_036016433.1,MGI:MGI:98864;Name=XP_036016433.1;gbkey=CDS;gene=Ttn;product=titin isoform X11;protein_id=XP_036016433.1;extra_copy_number=0
CM058242.1	Liftoff	CDS	84495423	84495722	.	-	.	ID=cds-XP_036016433.1;Parent=rna-XM_036160540.1;Dbxref=GeneID:22138,GenBank:XP_036016433.1,MGI:MGI:98864;Name=XP_036016433.1;gbkey=CDS;gene=Ttn;product=titin isoform X11;protein_id=XP_036016433.1;extra_copy_number=0
CM058242.1	Liftoff	CDS	84495824	84496111	.	-	.	ID=cds-XP_036016433.1;Parent=rna-XM_036160540.1;Dbxref=GeneID:22138,GenBank:XP_036016433.1,MGI:MGI:98864;Name=XP_036016433.1;gbkey=CDS;gene=Ttn;product=titin isoform X11;protein_id=XP_036016433.1;extra_copy_number=0
CM058242.1	Liftoff	CDS	84496222	84496815	.	-	.	ID=cds-XP_036016433.1;Parent=rna-XM_036160540.1;Dbxref=GeneID:22138,GenBank:XP_036016433.1,MGI:MGI:98864;Name=XP_036016433.1;gbkey=CDS;gene=Ttn;product=titin isoform X11;protein_id=XP_036016433.1;extra_copy_number=0
CM058242.1	Liftoff	CDS	84496976	84497257	.	-	.	ID=cds-XP_036016433.1;Parent=rna-XM_036160540.1;Dbxref=GeneID:22138,GenBank:XP_036016433.1,MGI:MGI:98864;Name=XP_036016433.1;gbkey=CDS;gene=Ttn;product=titin isoform X11;protein_id=XP_036016433.1;extra_copy_number=0
CM058242.1	Liftoff	CDS	84497343	84497648	.	-	.	ID=cds-XP_036016433.1;Parent=rna-XM_036160540.1;Dbxref=GeneID:22138,GenBank:XP_036016433.1,MGI:MGI:98864;Name=XP_036016433.1;gbkey=CDS;gene=Ttn;product=titin isoform X11;protein_id=XP_036016433.1;extra_copy_number=0
CM058242.1	Liftoff	CDS	84498501	84498806	.	-	.	ID=cds-XP_036016433.1;Parent=rna-XM_036160540.1;Dbxref=GeneID:22138,GenBank:XP_036016433.1,MGI:MGI:98864;Name=XP_036016433.1;gbkey=CDS;gene=Ttn;product=titin isoform X11;protein_id=XP_036016433.1;extra_copy_number=0
CM058242.1	Liftoff	CDS	84498935	84499231	.	-	.	ID=cds-XP_036016433.1;Parent=rna-XM_036160540.1;Dbxref=GeneID:22138,GenBank:XP_036016433.1,MGI:MGI:98864;Name=XP_036016433.1;gbkey=CDS;gene=Ttn;product=titin isoform X11;protein_id=XP_036016433.1;extra_copy_number=0
CM058242.1	Liftoff	CDS	84499318	84499608	.	-	.	ID=cds-XP_036016433.1;Parent=rna-XM_036160540.1;Dbxref=GeneID:22138,GenBank:XP_036016433.1,MGI:MGI:98864;Name=XP_036016433.1;gbkey=CDS;gene=Ttn;product=titin isoform X11;protein_id=XP_036016433.1;extra_copy_number=0
CM058242.1	Liftoff	CDS	84499721	84500026	.	-	.	ID=cds-XP_036016433.1;Parent=rna-XM_036160540.1;Dbxref=GeneID:22138,GenBank:XP_036016433.1,MGI:MGI:98864;Name=XP_036016433.1;gbkey=CDS;gene=Ttn;product=titin isoform X11;protein_id=XP_036016433.1;extra_copy_number=0
CM058242.1	Liftoff	CDS	84500116	84500418	.	-	.	ID=cds-XP_036016433.1;Parent=rna-XM_036160540.1;Dbxref=GeneID:22138,GenBank:XP_036016433.1,MGI:MGI:98864;Name=XP_036016433.1;gbkey=CDS;gene=Ttn;product=titin isoform X11;protein_id=XP_036016433.1;extra_copy_number=0
CM058242.1	Liftoff	CDS	84500520	84502586	.	-	.	ID=cds-XP_036016433.1;Parent=rna-XM_036160540.1;Dbxref=GeneID:22138,GenBank:XP_036016433.1,MGI:MGI:98864;Name=XP_036016433.1;gbkey=CDS;gene=Ttn;product=titin isoform X11;protein_id=XP_036016433.1;extra_copy_number=0
CM058242.1	Liftoff	CDS	84502676	84502975	.	-	.	ID=cds-XP_036016433.1;Parent=rna-XM_036160540.1;Dbxref=GeneID:22138,GenBank:XP_036016433.1,MGI:MGI:98864;Name=XP_036016433.1;gbkey=CDS;gene=Ttn;product=titin isoform X11;protein_id=XP_036016433.1;extra_copy_number=0
CM058242.1	Liftoff	CDS	84503088	84503375	.	-	.	ID=cds-XP_036016433.1;Parent=rna-XM_036160540.1;Dbxref=GeneID:22138,GenBank:XP_036016433.1,MGI:MGI:98864;Name=XP_036016433.1;gbkey=CDS;gene=Ttn;product=titin isoform X11;protein_id=XP_036016433.1;extra_copy_number=0
CM058242.1	Liftoff	CDS	84504051	84504344	.	-	.	ID=cds-XP_036016433.1;Parent=rna-XM_036160540.1;Dbxref=GeneID:22138,GenBank:XP_036016433.1,MGI:MGI:98864;Name=XP_036016433.1;gbkey=CDS;gene=Ttn;product=titin isoform X11;protein_id=XP_036016433.1;extra_copy_number=0
CM058242.1	Liftoff	CDS	84504865	84506631	.	-	.	ID=cds-XP_036016433.1;Parent=rna-XM_036160540.1;Dbxref=GeneID:22138,GenBank:XP_036016433.1,MGI:MGI:98864;Name=XP_036016433.1;gbkey=CDS;gene=Ttn;product=titin isoform X11;protein_id=XP_036016433.1;extra_copy_number=0
CM058242.1	Liftoff	CDS	84506737	84507042	.	-	.	ID=cds-XP_036016433.1;Parent=rna-XM_036160540.1;Dbxref=GeneID:22138,GenBank:XP_036016433.1,MGI:MGI:98864;Name=XP_036016433.1;gbkey=CDS;gene=Ttn;product=titin isoform X11;protein_id=XP_036016433.1;extra_copy_number=0
CM058242.1	Liftoff	CDS	84507137	84507439	.	-	.	ID=cds-XP_036016433.1;Parent=rna-XM_036160540.1;Dbxref=GeneID:22138,GenBank:XP_036016433.1,MGI:MGI:98864;Name=XP_036016433.1;gbkey=CDS;gene=Ttn;product=titin isoform X11;protein_id=XP_036016433.1;extra_copy_number=0
CM058242.1	Liftoff	CDS	84507685	84507984	.	-	.	ID=cds-XP_036016433.1;Parent=rna-XM_036160540.1;Dbxref=GeneID:22138,GenBank:XP_036016433.1,MGI:MGI:98864;Name=XP_036016433.1;gbkey=CDS;gene=Ttn;product=titin isoform X11;protein_id=XP_036016433.1;extra_copy_number=0
CM058242.1	Liftoff	CDS	84508094	84508381	.	-	.	ID=cds-XP_036016433.1;Parent=rna-XM_036160540.1;Dbxref=GeneID:22138,GenBank:XP_036016433.1,MGI:MGI:98864;Name=XP_036016433.1;gbkey=CDS;gene=Ttn;product=titin isoform X11;protein_id=XP_036016433.1;extra_copy_number=0
CM058242.1	Liftoff	CDS	84509460	84509756	.	-	.	ID=cds-XP_036016433.1;Parent=rna-XM_036160540.1;Dbxref=GeneID:22138,GenBank:XP_036016433.1,MGI:MGI:98864;Name=XP_036016433.1;gbkey=CDS;gene=Ttn;product=titin isoform X11;protein_id=XP_036016433.1;extra_copy_number=0
CM058242.1	Liftoff	CDS	84509862	84510164	.	-	.	ID=cds-XP_036016433.1;Parent=rna-XM_036160540.1;Dbxref=GeneID:22138,GenBank:XP_036016433.1,MGI:MGI:98864;Name=XP_036016433.1;gbkey=CDS;gene=Ttn;product=titin isoform X11;protein_id=XP_036016433.1;extra_copy_number=0
CM058242.1	Liftoff	CDS	84510255	84510842	.	-	.	ID=cds-XP_036016433.1;Parent=rna-XM_036160540.1;Dbxref=GeneID:22138,GenBank:XP_036016433.1,MGI:MGI:98864;Name=XP_036016433.1;gbkey=CDS;gene=Ttn;product=titin isoform X11;protein_id=XP_036016433.1;extra_copy_number=0
CM058242.1	Liftoff	CDS	84510968	84511264	.	-	.	ID=cds-XP_036016433.1;Parent=rna-XM_036160540.1;Dbxref=GeneID:22138,GenBank:XP_036016433.1,MGI:MGI:98864;Name=XP_036016433.1;gbkey=CDS;gene=Ttn;product=titin isoform X11;protein_id=XP_036016433.1;extra_copy_number=0
CM058242.1	Liftoff	CDS	84511806	84528911	.	-	.	ID=cds-XP_036016433.1;Parent=rna-XM_036160540.1;Dbxref=GeneID:22138,GenBank:XP_036016433.1,MGI:MGI:98864;Name=XP_036016433.1;gbkey=CDS;gene=Ttn;product=titin isoform X11;protein_id=XP_036016433.1;extra_copy_number=0
CM058242.1	Liftoff	CDS	84529026	84529328	.	-	.	ID=cds-XP_036016433.1;Parent=rna-XM_036160540.1;Dbxref=GeneID:22138,GenBank:XP_036016433.1,MGI:MGI:98864;Name=XP_036016433.1;gbkey=CDS;gene=Ttn;product=titin isoform X11;protein_id=XP_036016433.1;extra_copy_number=0
CM058242.1	Liftoff	CDS	84529430	84530017	.	-	.	ID=cds-XP_036016433.1;Parent=rna-XM_036160540.1;Dbxref=GeneID:22138,GenBank:XP_036016433.1,MGI:MGI:98864;Name=XP_036016433.1;gbkey=CDS;gene=Ttn;product=titin isoform X11;protein_id=XP_036016433.1;extra_copy_number=0
CM058242.1	Liftoff	CDS	84530108	84530404	.	-	.	ID=cds-XP_036016433.1;Parent=rna-XM_036160540.1;Dbxref=GeneID:22138,GenBank:XP_036016433.1,MGI:MGI:98864;Name=XP_036016433.1;gbkey=CDS;gene=Ttn;product=titin isoform X11;protein_id=XP_036016433.1;extra_copy_number=0
CM058242.1	Liftoff	CDS	84530500	84530697	.	-	.	ID=cds-XP_036016433.1;Parent=rna-XM_036160540.1;Dbxref=GeneID:22138,GenBank:XP_036016433.1,MGI:MGI:98864;Name=XP_036016433.1;gbkey=CDS;gene=Ttn;product=titin isoform X11;protein_id=XP_036016433.1;extra_copy_number=0
CM058242.1	Liftoff	CDS	84531041	84531145	.	-	.	ID=cds-XP_036016433.1;Parent=rna-XM_036160540.1;Dbxref=GeneID:22138,GenBank:XP_036016433.1,MGI:MGI:98864;Name=XP_036016433.1;gbkey=CDS;gene=Ttn;product=titin isoform X11;protein_id=XP_036016433.1;extra_copy_number=0
CM058242.1	Liftoff	CDS	84531241	84531828	.	-	.	ID=cds-XP_036016433.1;Parent=rna-XM_036160540.1;Dbxref=GeneID:22138,GenBank:XP_036016433.1,MGI:MGI:98864;Name=XP_036016433.1;gbkey=CDS;gene=Ttn;product=titin isoform X11;protein_id=XP_036016433.1;extra_copy_number=0
CM058242.1	Liftoff	CDS	84532009	84532296	.	-	.	ID=cds-XP_036016433.1;Parent=rna-XM_036160540.1;Dbxref=GeneID:22138,GenBank:XP_036016433.1,MGI:MGI:98864;Name=XP_036016433.1;gbkey=CDS;gene=Ttn;product=titin isoform X11;protein_id=XP_036016433.1;extra_copy_number=0
CM058242.1	Liftoff	CDS	84532383	84532673	.	-	.	ID=cds-XP_036016433.1;Parent=rna-XM_036160540.1;Dbxref=GeneID:22138,GenBank:XP_036016433.1,MGI:MGI:98864;Name=XP_036016433.1;gbkey=CDS;gene=Ttn;product=titin isoform X11;protein_id=XP_036016433.1;extra_copy_number=0
CM058242.1	Liftoff	CDS	84532770	84533057	.	-	.	ID=cds-XP_036016433.1;Parent=rna-XM_036160540.1;Dbxref=GeneID:22138,GenBank:XP_036016433.1,MGI:MGI:98864;Name=XP_036016433.1;gbkey=CDS;gene=Ttn;product=titin isoform X11;protein_id=XP_036016433.1;extra_copy_number=0
CM058242.1	Liftoff	CDS	84534034	84534339	.	-	.	ID=cds-XP_036016433.1;Parent=rna-XM_036160540.1;Dbxref=GeneID:22138,GenBank:XP_036016433.1,MGI:MGI:98864;Name=XP_036016433.1;gbkey=CDS;gene=Ttn;product=titin isoform X11;protein_id=XP_036016433.1;extra_copy_number=0
CM058242.1	Liftoff	CDS	84534434	84534736	.	-	.	ID=cds-XP_036016433.1;Parent=rna-XM_036160540.1;Dbxref=GeneID:22138,GenBank:XP_036016433.1,MGI:MGI:98864;Name=XP_036016433.1;gbkey=CDS;gene=Ttn;product=titin isoform X11;protein_id=XP_036016433.1;extra_copy_number=0
CM058242.1	Liftoff	CDS	84534828	84535124	.	-	.	ID=cds-XP_036016433.1;Parent=rna-XM_036160540.1;Dbxref=GeneID:22138,GenBank:XP_036016433.1,MGI:MGI:98864;Name=XP_036016433.1;gbkey=CDS;gene=Ttn;product=titin isoform X11;protein_id=XP_036016433.1;extra_copy_number=0
CM058242.1	Liftoff	CDS	84535580	84535867	.	-	.	ID=cds-XP_036016433.1;Parent=rna-XM_036160540.1;Dbxref=GeneID:22138,GenBank:XP_036016433.1,MGI:MGI:98864;Name=XP_036016433.1;gbkey=CDS;gene=Ttn;product=titin isoform X11;protein_id=XP_036016433.1;extra_copy_number=0
CM058242.1	Liftoff	CDS	84536828	84537127	.	-	.	ID=cds-XP_036016433.1;Parent=rna-XM_036160540.1;Dbxref=GeneID:22138,GenBank:XP_036016433.1,MGI:MGI:98864;Name=XP_036016433.1;gbkey=CDS;gene=Ttn;product=titin isoform X11;protein_id=XP_036016433.1;extra_copy_number=0
CM058242.1	Liftoff	CDS	84537396	84537698	.	-	.	ID=cds-XP_036016433.1;Parent=rna-XM_036160540.1;Dbxref=GeneID:22138,GenBank:XP_036016433.1,MGI:MGI:98864;Name=XP_036016433.1;gbkey=CDS;gene=Ttn;product=titin isoform X11;protein_id=XP_036016433.1;extra_copy_number=0
CM058242.1	Liftoff	CDS	84537896	84538195	.	-	.	ID=cds-XP_036016433.1;Parent=rna-XM_036160540.1;Dbxref=GeneID:22138,GenBank:XP_036016433.1,MGI:MGI:98864;Name=XP_036016433.1;gbkey=CDS;gene=Ttn;product=titin isoform X11;protein_id=XP_036016433.1;extra_copy_number=0
CM058242.1	Liftoff	CDS	84538314	84538589	.	-	.	ID=cds-XP_036016433.1;Parent=rna-XM_036160540.1;Dbxref=GeneID:22138,GenBank:XP_036016433.1,MGI:MGI:98864;Name=XP_036016433.1;gbkey=CDS;gene=Ttn;product=titin isoform X11;protein_id=XP_036016433.1;extra_copy_number=0
CM058242.1	Liftoff	CDS	84538980	84539282	.	-	.	ID=cds-XP_036016433.1;Parent=rna-XM_036160540.1;Dbxref=GeneID:22138,GenBank:XP_036016433.1,MGI:MGI:98864;Name=XP_036016433.1;gbkey=CDS;gene=Ttn;product=titin isoform X11;protein_id=XP_036016433.1;extra_copy_number=0
CM058242.1	Liftoff	CDS	84539591	84539890	.	-	.	ID=cds-XP_036016433.1;Parent=rna-XM_036160540.1;Dbxref=GeneID:22138,GenBank:XP_036016433.1,MGI:MGI:98864;Name=XP_036016433.1;gbkey=CDS;gene=Ttn;product=titin isoform X11;protein_id=XP_036016433.1;extra_copy_number=0
CM058242.1	Liftoff	CDS	84539989	84540273	.	-	.	ID=cds-XP_036016433.1;Parent=rna-XM_036160540.1;Dbxref=GeneID:22138,GenBank:XP_036016433.1,MGI:MGI:98864;Name=XP_036016433.1;gbkey=CDS;gene=Ttn;product=titin isoform X11;protein_id=XP_036016433.1;extra_copy_number=0
CM058242.1	Liftoff	CDS	84540378	84540698	.	-	.	ID=cds-XP_036016433.1;Parent=rna-XM_036160540.1;Dbxref=GeneID:22138,GenBank:XP_036016433.1,MGI:MGI:98864;Name=XP_036016433.1;gbkey=CDS;gene=Ttn;product=titin isoform X11;protein_id=XP_036016433.1;extra_copy_number=0
CM058242.1	Liftoff	CDS	84541462	84544428	.	-	.	ID=cds-XP_036016433.1;Parent=rna-XM_036160540.1;Dbxref=GeneID:22138,GenBank:XP_036016433.1,MGI:MGI:98864;Name=XP_036016433.1;gbkey=CDS;gene=Ttn;product=titin isoform X11;protein_id=XP_036016433.1;extra_copy_number=0
CM058242.1	Liftoff	CDS	84544525	84544818	.	-	.	ID=cds-XP_036016433.1;Parent=rna-XM_036160540.1;Dbxref=GeneID:22138,GenBank:XP_036016433.1,MGI:MGI:98864;Name=XP_036016433.1;gbkey=CDS;gene=Ttn;product=titin isoform X11;protein_id=XP_036016433.1;extra_copy_number=0
CM058242.1	Liftoff	CDS	84544901	84545200	.	-	.	ID=cds-XP_036016433.1;Parent=rna-XM_036160540.1;Dbxref=GeneID:22138,GenBank:XP_036016433.1,MGI:MGI:98864;Name=XP_036016433.1;gbkey=CDS;gene=Ttn;product=titin isoform X11;protein_id=XP_036016433.1;extra_copy_number=0
CM058242.1	Liftoff	CDS	84545284	84545565	.	-	.	ID=cds-XP_036016433.1;Parent=rna-XM_036160540.1;Dbxref=GeneID:22138,GenBank:XP_036016433.1,MGI:MGI:98864;Name=XP_036016433.1;gbkey=CDS;gene=Ttn;product=titin isoform X11;protein_id=XP_036016433.1;extra_copy_number=0
CM058242.1	Liftoff	CDS	84545682	84545990	.	-	.	ID=cds-XP_036016433.1;Parent=rna-XM_036160540.1;Dbxref=GeneID:22138,GenBank:XP_036016433.1,MGI:MGI:98864;Name=XP_036016433.1;gbkey=CDS;gene=Ttn;product=titin isoform X11;protein_id=XP_036016433.1;extra_copy_number=0
CM058242.1	Liftoff	CDS	84546083	84546385	.	-	.	ID=cds-XP_036016433.1;Parent=rna-XM_036160540.1;Dbxref=GeneID:22138,GenBank:XP_036016433.1,MGI:MGI:98864;Name=XP_036016433.1;gbkey=CDS;gene=Ttn;product=titin isoform X11;protein_id=XP_036016433.1;extra_copy_number=0
CM058242.1	Liftoff	CDS	84546477	84546776	.	-	.	ID=cds-XP_036016433.1;Parent=rna-XM_036160540.1;Dbxref=GeneID:22138,GenBank:XP_036016433.1,MGI:MGI:98864;Name=XP_036016433.1;gbkey=CDS;gene=Ttn;product=titin isoform X11;protein_id=XP_036016433.1;extra_copy_number=0
CM058242.1	Liftoff	CDS	84546868	84547149	.	-	.	ID=cds-XP_036016433.1;Parent=rna-XM_036160540.1;Dbxref=GeneID:22138,GenBank:XP_036016433.1,MGI:MGI:98864;Name=XP_036016433.1;gbkey=CDS;gene=Ttn;product=titin isoform X11;protein_id=XP_036016433.1;extra_copy_number=0
CM058242.1	Liftoff	CDS	84547248	84547550	.	-	.	ID=cds-XP_036016433.1;Parent=rna-XM_036160540.1;Dbxref=GeneID:22138,GenBank:XP_036016433.1,MGI:MGI:98864;Name=XP_036016433.1;gbkey=CDS;gene=Ttn;product=titin isoform X11;protein_id=XP_036016433.1;extra_copy_number=0
CM058242.1	Liftoff	CDS	84548111	84548413	.	-	.	ID=cds-XP_036016433.1;Parent=rna-XM_036160540.1;Dbxref=GeneID:22138,GenBank:XP_036016433.1,MGI:MGI:98864;Name=XP_036016433.1;gbkey=CDS;gene=Ttn;product=titin isoform X11;protein_id=XP_036016433.1;extra_copy_number=0
CM058242.1	Liftoff	CDS	84550126	84550407	.	-	.	ID=cds-XP_036016433.1;Parent=rna-XM_036160540.1;Dbxref=GeneID:22138,GenBank:XP_036016433.1,MGI:MGI:98864;Name=XP_036016433.1;gbkey=CDS;gene=Ttn;product=titin isoform X11;protein_id=XP_036016433.1;extra_copy_number=0
CM058242.1	Liftoff	CDS	84550498	84550648	.	-	.	ID=cds-XP_036016433.1;Parent=rna-XM_036160540.1;Dbxref=GeneID:22138,GenBank:XP_036016433.1,MGI:MGI:98864;Name=XP_036016433.1;gbkey=CDS;gene=Ttn;product=titin isoform X11;protein_id=XP_036016433.1;extra_copy_number=0
CM058242.1	Liftoff	CDS	84551335	84551483	.	-	.	ID=cds-XP_036016433.1;Parent=rna-XM_036160540.1;Dbxref=GeneID:22138,GenBank:XP_036016433.1,MGI:MGI:98864;Name=XP_036016433.1;gbkey=CDS;gene=Ttn;product=titin isoform X11;protein_id=XP_036016433.1;extra_copy_number=0
CM058242.1	Liftoff	CDS	84551583	84551897	.	-	.	ID=cds-XP_036016433.1;Parent=rna-XM_036160540.1;Dbxref=GeneID:22138,GenBank:XP_036016433.1,MGI:MGI:98864;Name=XP_036016433.1;gbkey=CDS;gene=Ttn;product=titin isoform X11;protein_id=XP_036016433.1;extra_copy_number=0
CM058242.1	Liftoff	CDS	84551999	84552298	.	-	.	ID=cds-XP_036016433.1;Parent=rna-XM_036160540.1;Dbxref=GeneID:22138,GenBank:XP_036016433.1,MGI:MGI:98864;Name=XP_036016433.1;gbkey=CDS;gene=Ttn;product=titin isoform X11;protein_id=XP_036016433.1;extra_copy_number=0
CM058242.1	Liftoff	CDS	84552412	84552708	.	-	.	ID=cds-XP_036016433.1;Parent=rna-XM_036160540.1;Dbxref=GeneID:22138,GenBank:XP_036016433.1,MGI:MGI:98864;Name=XP_036016433.1;gbkey=CDS;gene=Ttn;product=titin isoform X11;protein_id=XP_036016433.1;extra_copy_number=0
CM058242.1	Liftoff	CDS	84553609	84553926	.	-	.	ID=cds-XP_036016433.1;Parent=rna-XM_036160540.1;Dbxref=GeneID:22138,GenBank:XP_036016433.1,MGI:MGI:98864;Name=XP_036016433.1;gbkey=CDS;gene=Ttn;product=titin isoform X11;protein_id=XP_036016433.1;extra_copy_number=0
CM058242.1	Liftoff	CDS	84554020	84554319	.	-	.	ID=cds-XP_036016433.1;Parent=rna-XM_036160540.1;Dbxref=GeneID:22138,GenBank:XP_036016433.1,MGI:MGI:98864;Name=XP_036016433.1;gbkey=CDS;gene=Ttn;product=titin isoform X11;protein_id=XP_036016433.1;extra_copy_number=0
CM058242.1	Liftoff	CDS	84554409	84554538	.	-	.	ID=cds-XP_036016433.1;Parent=rna-XM_036160540.1;Dbxref=GeneID:22138,GenBank:XP_036016433.1,MGI:MGI:98864;Name=XP_036016433.1;gbkey=CDS;gene=Ttn;product=titin isoform X11;protein_id=XP_036016433.1;extra_copy_number=0
CM058242.1	Liftoff	CDS	84554633	84554665	.	-	.	ID=cds-XP_036016433.1;Parent=rna-XM_036160540.1;Dbxref=GeneID:22138,GenBank:XP_036016433.1,MGI:MGI:98864;Name=XP_036016433.1;gbkey=CDS;gene=Ttn;product=titin isoform X11;protein_id=XP_036016433.1;extra_copy_number=0
CM058242.1	Liftoff	CDS	84554750	84554898	.	-	.	ID=cds-XP_036016433.1;Parent=rna-XM_036160540.1;Dbxref=GeneID:22138,GenBank:XP_036016433.1,MGI:MGI:98864;Name=XP_036016433.1;gbkey=CDS;gene=Ttn;product=titin isoform X11;protein_id=XP_036016433.1;extra_copy_number=0
CM058242.1	Liftoff	CDS	84555022	84555330	.	-	.	ID=cds-XP_036016433.1;Parent=rna-XM_036160540.1;Dbxref=GeneID:22138,GenBank:XP_036016433.1,MGI:MGI:98864;Name=XP_036016433.1;gbkey=CDS;gene=Ttn;product=titin isoform X11;protein_id=XP_036016433.1;extra_copy_number=0
CM058242.1	Liftoff	CDS	84556457	84556886	.	-	.	ID=cds-XP_036016433.1;Parent=rna-XM_036160540.1;Dbxref=GeneID:22138,GenBank:XP_036016433.1,MGI:MGI:98864;Name=XP_036016433.1;gbkey=CDS;gene=Ttn;product=titin isoform X11;protein_id=XP_036016433.1;extra_copy_number=0
CM058242.1	Liftoff	CDS	84557257	84557447	.	-	.	ID=cds-XP_036016433.1;Parent=rna-XM_036160540.1;Dbxref=GeneID:22138,GenBank:XP_036016433.1,MGI:MGI:98864;Name=XP_036016433.1;gbkey=CDS;gene=Ttn;product=titin isoform X11;protein_id=XP_036016433.1;extra_copy_number=0
CM058242.1	Liftoff	CDS	84557533	84557841	.	-	.	ID=cds-XP_036016433.1;Parent=rna-XM_036160540.1;Dbxref=GeneID:22138,GenBank:XP_036016433.1,MGI:MGI:98864;Name=XP_036016433.1;gbkey=CDS;gene=Ttn;product=titin isoform X11;protein_id=XP_036016433.1;extra_copy_number=0
CM058242.1	Liftoff	CDS	84557934	84558233	.	-	.	ID=cds-XP_036016433.1;Parent=rna-XM_036160540.1;Dbxref=GeneID:22138,GenBank:XP_036016433.1,MGI:MGI:98864;Name=XP_036016433.1;gbkey=CDS;gene=Ttn;product=titin isoform X11;protein_id=XP_036016433.1;extra_copy_number=0
CM058242.1	Liftoff	CDS	84559670	84559963	.	-	.	ID=cds-XP_036016433.1;Parent=rna-XM_036160540.1;Dbxref=GeneID:22138,GenBank:XP_036016433.1,MGI:MGI:98864;Name=XP_036016433.1;gbkey=CDS;gene=Ttn;product=titin isoform X11;protein_id=XP_036016433.1;extra_copy_number=0
CM058242.1	Liftoff	CDS	84560067	84560351	.	-	.	ID=cds-XP_036016433.1;Parent=rna-XM_036160540.1;Dbxref=GeneID:22138,GenBank:XP_036016433.1,MGI:MGI:98864;Name=XP_036016433.1;gbkey=CDS;gene=Ttn;product=titin isoform X11;protein_id=XP_036016433.1;extra_copy_number=0
CM058242.1	Liftoff	CDS	84560454	84560750	.	-	.	ID=cds-XP_036016433.1;Parent=rna-XM_036160540.1;Dbxref=GeneID:22138,GenBank:XP_036016433.1,MGI:MGI:98864;Name=XP_036016433.1;gbkey=CDS;gene=Ttn;product=titin isoform X11;protein_id=XP_036016433.1;extra_copy_number=0
CM058242.1	Liftoff	CDS	84560848	84561147	.	-	.	ID=cds-XP_036016433.1;Parent=rna-XM_036160540.1;Dbxref=GeneID:22138,GenBank:XP_036016433.1,MGI:MGI:98864;Name=XP_036016433.1;gbkey=CDS;gene=Ttn;product=titin isoform X11;protein_id=XP_036016433.1;extra_copy_number=0
CM058242.1	Liftoff	CDS	84561276	84561578	.	-	.	ID=cds-XP_036016433.1;Parent=rna-XM_036160540.1;Dbxref=GeneID:22138,GenBank:XP_036016433.1,MGI:MGI:98864;Name=XP_036016433.1;gbkey=CDS;gene=Ttn;product=titin isoform X11;protein_id=XP_036016433.1;extra_copy_number=0
CM058242.1	Liftoff	CDS	84561889	84562251	.	-	.	ID=cds-XP_036016433.1;Parent=rna-XM_036160540.1;Dbxref=GeneID:22138,GenBank:XP_036016433.1,MGI:MGI:98864;Name=XP_036016433.1;gbkey=CDS;gene=Ttn;product=titin isoform X11;protein_id=XP_036016433.1;extra_copy_number=0
CM058242.1	Liftoff	CDS	84562363	84562665	.	-	.	ID=cds-XP_036016433.1;Parent=rna-XM_036160540.1;Dbxref=GeneID:22138,GenBank:XP_036016433.1,MGI:MGI:98864;Name=XP_036016433.1;gbkey=CDS;gene=Ttn;product=titin isoform X11;protein_id=XP_036016433.1;extra_copy_number=0
CM058242.1	Liftoff	CDS	84562773	84563072	.	-	.	ID=cds-XP_036016433.1;Parent=rna-XM_036160540.1;Dbxref=GeneID:22138,GenBank:XP_036016433.1,MGI:MGI:98864;Name=XP_036016433.1;gbkey=CDS;gene=Ttn;product=titin isoform X11;protein_id=XP_036016433.1;extra_copy_number=0
CM058242.1	Liftoff	CDS	84563886	84564164	.	-	.	ID=cds-XP_036016433.1;Parent=rna-XM_036160540.1;Dbxref=GeneID:22138,GenBank:XP_036016433.1,MGI:MGI:98864;Name=XP_036016433.1;gbkey=CDS;gene=Ttn;product=titin isoform X11;protein_id=XP_036016433.1;extra_copy_number=0
CM058242.1	Liftoff	CDS	84564260	84564565	.	-	.	ID=cds-XP_036016433.1;Parent=rna-XM_036160540.1;Dbxref=GeneID:22138,GenBank:XP_036016433.1,MGI:MGI:98864;Name=XP_036016433.1;gbkey=CDS;gene=Ttn;product=titin isoform X11;protein_id=XP_036016433.1;extra_copy_number=0
CM058242.1	Liftoff	CDS	84564649	84564845	.	-	.	ID=cds-XP_036016433.1;Parent=rna-XM_036160540.1;Dbxref=GeneID:22138,GenBank:XP_036016433.1,MGI:MGI:98864;Name=XP_036016433.1;gbkey=CDS;gene=Ttn;product=titin isoform X11;protein_id=XP_036016433.1;extra_copy_number=0
CM058242.1	Liftoff	CDS	84564960	84565065	.	-	.	ID=cds-XP_036016433.1;Parent=rna-XM_036160540.1;Dbxref=GeneID:22138,GenBank:XP_036016433.1,MGI:MGI:98864;Name=XP_036016433.1;gbkey=CDS;gene=Ttn;product=titin isoform X11;protein_id=XP_036016433.1;extra_copy_number=0
CM058242.1	Liftoff	CDS	84565158	84565457	.	-	.	ID=cds-XP_036016433.1;Parent=rna-XM_036160540.1;Dbxref=GeneID:22138,GenBank:XP_036016433.1,MGI:MGI:98864;Name=XP_036016433.1;gbkey=CDS;gene=Ttn;product=titin isoform X11;protein_id=XP_036016433.1;extra_copy_number=0
CM058242.1	Liftoff	CDS	84565625	84565924	.	-	.	ID=cds-XP_036016433.1;Parent=rna-XM_036160540.1;Dbxref=GeneID:22138,GenBank:XP_036016433.1,MGI:MGI:98864;Name=XP_036016433.1;gbkey=CDS;gene=Ttn;product=titin isoform X11;protein_id=XP_036016433.1;extra_copy_number=0
CM058242.1	Liftoff	CDS	84566015	84566130	.	-	.	ID=cds-XP_036016433.1;Parent=rna-XM_036160540.1;Dbxref=GeneID:22138,GenBank:XP_036016433.1,MGI:MGI:98864;Name=XP_036016433.1;gbkey=CDS;gene=Ttn;product=titin isoform X11;protein_id=XP_036016433.1;extra_copy_number=0
CM058242.1	Liftoff	CDS	84566542	84566728	.	-	.	ID=cds-XP_036016433.1;Parent=rna-XM_036160540.1;Dbxref=GeneID:22138,GenBank:XP_036016433.1,MGI:MGI:98864;Name=XP_036016433.1;gbkey=CDS;gene=Ttn;product=titin isoform X11;protein_id=XP_036016433.1;extra_copy_number=0
CM058242.1	Liftoff	CDS	84566833	84567129	.	-	.	ID=cds-XP_036016433.1;Parent=rna-XM_036160540.1;Dbxref=GeneID:22138,GenBank:XP_036016433.1,MGI:MGI:98864;Name=XP_036016433.1;gbkey=CDS;gene=Ttn;product=titin isoform X11;protein_id=XP_036016433.1;extra_copy_number=0
CM058242.1	Liftoff	CDS	84567232	84567519	.	-	.	ID=cds-XP_036016433.1;Parent=rna-XM_036160540.1;Dbxref=GeneID:22138,GenBank:XP_036016433.1,MGI:MGI:98864;Name=XP_036016433.1;gbkey=CDS;gene=Ttn;product=titin isoform X11;protein_id=XP_036016433.1;extra_copy_number=0
CM058242.1	Liftoff	CDS	84567610	84567731	.	-	.	ID=cds-XP_036016433.1;Parent=rna-XM_036160540.1;Dbxref=GeneID:22138,GenBank:XP_036016433.1,MGI:MGI:98864;Name=XP_036016433.1;gbkey=CDS;gene=Ttn;product=titin isoform X11;protein_id=XP_036016433.1;extra_copy_number=0
CM058242.1	Liftoff	CDS	84568537	84568714	.	-	.	ID=cds-XP_036016433.1;Parent=rna-XM_036160540.1;Dbxref=GeneID:22138,GenBank:XP_036016433.1,MGI:MGI:98864;Name=XP_036016433.1;gbkey=CDS;gene=Ttn;product=titin isoform X11;protein_id=XP_036016433.1;extra_copy_number=0
CM058242.1	Liftoff	CDS	84568855	84569002	.	-	.	ID=cds-XP_036016433.1;Parent=rna-XM_036160540.1;Dbxref=GeneID:22138,GenBank:XP_036016433.1,MGI:MGI:98864;Name=XP_036016433.1;gbkey=CDS;gene=Ttn;product=titin isoform X11;protein_id=XP_036016433.1;extra_copy_number=0
CM058242.1	Liftoff	CDS	84569898	84570049	.	-	.	ID=cds-XP_036016433.1;Parent=rna-XM_036160540.1;Dbxref=GeneID:22138,GenBank:XP_036016433.1,MGI:MGI:98864;Name=XP_036016433.1;gbkey=CDS;gene=Ttn;product=titin isoform X11;protein_id=XP_036016433.1;extra_copy_number=0
CM058242.1	Liftoff	CDS	84570156	84570440	.	-	.	ID=cds-XP_036016433.1;Parent=rna-XM_036160540.1;Dbxref=GeneID:22138,GenBank:XP_036016433.1,MGI:MGI:98864;Name=XP_036016433.1;gbkey=CDS;gene=Ttn;product=titin isoform X11;protein_id=XP_036016433.1;extra_copy_number=0
CM058242.1	Liftoff	CDS	84570545	84570659	.	-	.	ID=cds-XP_036016433.1;Parent=rna-XM_036160540.1;Dbxref=GeneID:22138,GenBank:XP_036016433.1,MGI:MGI:98864;Name=XP_036016433.1;gbkey=CDS;gene=Ttn;product=titin isoform X11;protein_id=XP_036016433.1;extra_copy_number=0
CM058242.1	Liftoff	CDS	84570801	84570988	.	-	.	ID=cds-XP_036016433.1;Parent=rna-XM_036160540.1;Dbxref=GeneID:22138,GenBank:XP_036016433.1,MGI:MGI:98864;Name=XP_036016433.1;gbkey=CDS;gene=Ttn;product=titin isoform X11;protein_id=XP_036016433.1;extra_copy_number=0
CM058242.1	Liftoff	CDS	84571225	84571527	.	-	.	ID=cds-XP_036016433.1;Parent=rna-XM_036160540.1;Dbxref=GeneID:22138,GenBank:XP_036016433.1,MGI:MGI:98864;Name=XP_036016433.1;gbkey=CDS;gene=Ttn;product=titin isoform X11;protein_id=XP_036016433.1;extra_copy_number=0
CM058242.1	Liftoff	CDS	84571624	84571926	.	-	.	ID=cds-XP_036016433.1;Parent=rna-XM_036160540.1;Dbxref=GeneID:22138,GenBank:XP_036016433.1,MGI:MGI:98864;Name=XP_036016433.1;gbkey=CDS;gene=Ttn;product=titin isoform X11;protein_id=XP_036016433.1;extra_copy_number=0
CM058242.1	Liftoff	CDS	84572016	84572285	.	-	.	ID=cds-XP_036016433.1;Parent=rna-XM_036160540.1;Dbxref=GeneID:22138,GenBank:XP_036016433.1,MGI:MGI:98864;Name=XP_036016433.1;gbkey=CDS;gene=Ttn;product=titin isoform X11;protein_id=XP_036016433.1;extra_copy_number=0
CM058242.1	Liftoff	CDS	84572985	84573251	.	-	.	ID=cds-XP_036016433.1;Parent=rna-XM_036160540.1;Dbxref=GeneID:22138,GenBank:XP_036016433.1,MGI:MGI:98864;Name=XP_036016433.1;gbkey=CDS;gene=Ttn;product=titin isoform X11;protein_id=XP_036016433.1;extra_copy_number=0
CM058242.1	Liftoff	CDS	84573359	84573483	.	-	.	ID=cds-XP_036016433.1;Parent=rna-XM_036160540.1;Dbxref=GeneID:22138,GenBank:XP_036016433.1,MGI:MGI:98864;Name=XP_036016433.1;gbkey=CDS;gene=Ttn;product=titin isoform X11;protein_id=XP_036016433.1;extra_copy_number=0
CM058242.1	Liftoff	CDS	84573594	84574002	.	-	.	ID=cds-XP_036016433.1;Parent=rna-XM_036160540.1;Dbxref=GeneID:22138,GenBank:XP_036016433.1,MGI:MGI:98864;Name=XP_036016433.1;gbkey=CDS;gene=Ttn;product=titin isoform X11;protein_id=XP_036016433.1;extra_copy_number=0
CM058242.1	Liftoff	CDS	84574097	84574375	.	-	.	ID=cds-XP_036016433.1;Parent=rna-XM_036160540.1;Dbxref=GeneID:22138,GenBank:XP_036016433.1,MGI:MGI:98864;Name=XP_036016433.1;gbkey=CDS;gene=Ttn;product=titin isoform X11;protein_id=XP_036016433.1;extra_copy_number=0
CM058242.1	Liftoff	CDS	84574460	84574726	.	-	.	ID=cds-XP_036016433.1;Parent=rna-XM_036160540.1;Dbxref=GeneID:22138,GenBank:XP_036016433.1,MGI:MGI:98864;Name=XP_036016433.1;gbkey=CDS;gene=Ttn;product=titin isoform X11;protein_id=XP_036016433.1;extra_copy_number=0
CM058242.1	Liftoff	CDS	84574830	84575096	.	-	.	ID=cds-XP_036016433.1;Parent=rna-XM_036160540.1;Dbxref=GeneID:22138,GenBank:XP_036016433.1,MGI:MGI:98864;Name=XP_036016433.1;gbkey=CDS;gene=Ttn;product=titin isoform X11;protein_id=XP_036016433.1;extra_copy_number=0
CM058242.1	Liftoff	CDS	84575186	84575354	.	-	.	ID=cds-XP_036016433.1;Parent=rna-XM_036160540.1;Dbxref=GeneID:22138,GenBank:XP_036016433.1,MGI:MGI:98864;Name=XP_036016433.1;gbkey=CDS;gene=Ttn;product=titin isoform X11;protein_id=XP_036016433.1;extra_copy_number=0
CM058242.1	Liftoff	CDS	84576229	84576326	.	-	.	ID=cds-XP_036016433.1;Parent=rna-XM_036160540.1;Dbxref=GeneID:22138,GenBank:XP_036016433.1,MGI:MGI:98864;Name=XP_036016433.1;gbkey=CDS;gene=Ttn;product=titin isoform X11;protein_id=XP_036016433.1;extra_copy_number=0
CM058242.1	Liftoff	CDS	84577977	84578243	.	-	.	ID=cds-XP_036016433.1;Parent=rna-XM_036160540.1;Dbxref=GeneID:22138,GenBank:XP_036016433.1,MGI:MGI:98864;Name=XP_036016433.1;gbkey=CDS;gene=Ttn;product=titin isoform X11;protein_id=XP_036016433.1;extra_copy_number=0
CM058242.1	Liftoff	CDS	84579039	84579162	.	-	.	ID=cds-XP_036016433.1;Parent=rna-XM_036160540.1;Dbxref=GeneID:22138,GenBank:XP_036016433.1,MGI:MGI:98864;Name=XP_036016433.1;gbkey=CDS;gene=Ttn;product=titin isoform X11;protein_id=XP_036016433.1;extra_copy_number=0
CM058242.1	Liftoff	CDS	84582805	84582947	.	-	.	ID=cds-XP_036016433.1;Parent=rna-XM_036160540.1;Dbxref=GeneID:22138,GenBank:XP_036016433.1,MGI:MGI:98864;Name=XP_036016433.1;gbkey=CDS;gene=Ttn;product=titin isoform X11;protein_id=XP_036016433.1;extra_copy_number=0
CM058242.1	Liftoff	CDS	84583735	84583861	.	-	.	ID=cds-XP_036016433.1;Parent=rna-XM_036160540.1;Dbxref=GeneID:22138,GenBank:XP_036016433.1,MGI:MGI:98864;Name=XP_036016433.1;gbkey=CDS;gene=Ttn;product=titin isoform X11;protein_id=XP_036016433.1;extra_copy_number=0
CM058242.1	Liftoff	CDS	84584264	84584403	.	-	.	ID=cds-XP_036016433.1;Parent=rna-XM_036160540.1;Dbxref=GeneID:22138,GenBank:XP_036016433.1,MGI:MGI:98864;Name=XP_036016433.1;gbkey=CDS;gene=Ttn;product=titin isoform X11;protein_id=XP_036016433.1;extra_copy_number=0
CM058242.1	Liftoff	CDS	84584495	84584761	.	-	.	ID=cds-XP_036016433.1;Parent=rna-XM_036160540.1;Dbxref=GeneID:22138,GenBank:XP_036016433.1,MGI:MGI:98864;Name=XP_036016433.1;gbkey=CDS;gene=Ttn;product=titin isoform X11;protein_id=XP_036016433.1;extra_copy_number=0
CM058242.1	Liftoff	CDS	84585597	84585863	.	-	.	ID=cds-XP_036016433.1;Parent=rna-XM_036160540.1;Dbxref=GeneID:22138,GenBank:XP_036016433.1,MGI:MGI:98864;Name=XP_036016433.1;gbkey=CDS;gene=Ttn;product=titin isoform X11;protein_id=XP_036016433.1;extra_copy_number=0
CM058242.1	Liftoff	CDS	84586004	84586270	.	-	.	ID=cds-XP_036016433.1;Parent=rna-XM_036160540.1;Dbxref=GeneID:22138,GenBank:XP_036016433.1,MGI:MGI:98864;Name=XP_036016433.1;gbkey=CDS;gene=Ttn;product=titin isoform X11;protein_id=XP_036016433.1;extra_copy_number=0
CM058242.1	Liftoff	CDS	84586392	84586518	.	-	.	ID=cds-XP_036016433.1;Parent=rna-XM_036160540.1;Dbxref=GeneID:22138,GenBank:XP_036016433.1,MGI:MGI:98864;Name=XP_036016433.1;gbkey=CDS;gene=Ttn;product=titin isoform X11;protein_id=XP_036016433.1;extra_copy_number=0
CM058242.1	Liftoff	CDS	84586656	84586795	.	-	.	ID=cds-XP_036016433.1;Parent=rna-XM_036160540.1;Dbxref=GeneID:22138,GenBank:XP_036016433.1,MGI:MGI:98864;Name=XP_036016433.1;gbkey=CDS;gene=Ttn;product=titin isoform X11;protein_id=XP_036016433.1;extra_copy_number=0
CM058242.1	Liftoff	CDS	84586886	84587149	.	-	.	ID=cds-XP_036016433.1;Parent=rna-XM_036160540.1;Dbxref=GeneID:22138,GenBank:XP_036016433.1,MGI:MGI:98864;Name=XP_036016433.1;gbkey=CDS;gene=Ttn;product=titin isoform X11;protein_id=XP_036016433.1;extra_copy_number=0
CM058242.1	Liftoff	CDS	84587267	84587533	.	-	.	ID=cds-XP_036016433.1;Parent=rna-XM_036160540.1;Dbxref=GeneID:22138,GenBank:XP_036016433.1,MGI:MGI:98864;Name=XP_036016433.1;gbkey=CDS;gene=Ttn;product=titin isoform X11;protein_id=XP_036016433.1;extra_copy_number=0
CM058242.1	Liftoff	CDS	84587856	84588119	.	-	.	ID=cds-XP_036016433.1;Parent=rna-XM_036160540.1;Dbxref=GeneID:22138,GenBank:XP_036016433.1,MGI:MGI:98864;Name=XP_036016433.1;gbkey=CDS;gene=Ttn;product=titin isoform X11;protein_id=XP_036016433.1;extra_copy_number=0
CM058242.1	Liftoff	CDS	84588221	84588347	.	-	.	ID=cds-XP_036016433.1;Parent=rna-XM_036160540.1;Dbxref=GeneID:22138,GenBank:XP_036016433.1,MGI:MGI:98864;Name=XP_036016433.1;gbkey=CDS;gene=Ttn;product=titin isoform X11;protein_id=XP_036016433.1;extra_copy_number=0
CM058242.1	Liftoff	CDS	84588631	84588770	.	-	.	ID=cds-XP_036016433.1;Parent=rna-XM_036160540.1;Dbxref=GeneID:22138,GenBank:XP_036016433.1,MGI:MGI:98864;Name=XP_036016433.1;gbkey=CDS;gene=Ttn;product=titin isoform X11;protein_id=XP_036016433.1;extra_copy_number=0
CM058242.1	Liftoff	CDS	84589080	84589355	.	-	.	ID=cds-XP_036016433.1;Parent=rna-XM_036160540.1;Dbxref=GeneID:22138,GenBank:XP_036016433.1,MGI:MGI:98864;Name=XP_036016433.1;gbkey=CDS;gene=Ttn;product=titin isoform X11;protein_id=XP_036016433.1;extra_copy_number=0
CM058242.1	Liftoff	CDS	84589882	84590160	.	-	.	ID=cds-XP_036016433.1;Parent=rna-XM_036160540.1;Dbxref=GeneID:22138,GenBank:XP_036016433.1,MGI:MGI:98864;Name=XP_036016433.1;gbkey=CDS;gene=Ttn;product=titin isoform X11;protein_id=XP_036016433.1;extra_copy_number=0
CM058242.1	Liftoff	CDS	84590262	84590663	.	-	.	ID=cds-XP_036016433.1;Parent=rna-XM_036160540.1;Dbxref=GeneID:22138,GenBank:XP_036016433.1,MGI:MGI:98864;Name=XP_036016433.1;gbkey=CDS;gene=Ttn;product=titin isoform X11;protein_id=XP_036016433.1;extra_copy_number=0
CM058242.1	Liftoff	CDS	84591272	84591319	.	-	.	ID=cds-XP_036016433.1;Parent=rna-XM_036160540.1;Dbxref=GeneID:22138,GenBank:XP_036016433.1,MGI:MGI:98864;Name=XP_036016433.1;gbkey=CDS;gene=Ttn;product=titin isoform X11;protein_id=XP_036016433.1;extra_copy_number=0
CM058242.1	Liftoff	CDS	84591903	84591992	.	-	.	ID=cds-XP_036016433.1;Parent=rna-XM_036160540.1;Dbxref=GeneID:22138,GenBank:XP_036016433.1,MGI:MGI:98864;Name=XP_036016433.1;gbkey=CDS;gene=Ttn;product=titin isoform X11;protein_id=XP_036016433.1;extra_copy_number=0
CM058242.1	Liftoff	CDS	84592287	84592349	.	-	.	ID=cds-XP_036016433.1;Parent=rna-XM_036160540.1;Dbxref=GeneID:22138,GenBank:XP_036016433.1,MGI:MGI:98864;Name=XP_036016433.1;gbkey=CDS;gene=Ttn;product=titin isoform X11;protein_id=XP_036016433.1;extra_copy_number=0
CM058242.1	Liftoff	CDS	84592733	84592819	.	-	.	ID=cds-XP_036016433.1;Parent=rna-XM_036160540.1;Dbxref=GeneID:22138,GenBank:XP_036016433.1,MGI:MGI:98864;Name=XP_036016433.1;gbkey=CDS;gene=Ttn;product=titin isoform X11;protein_id=XP_036016433.1;extra_copy_number=0
CM058242.1	Liftoff	CDS	84593533	84593607	.	-	.	ID=cds-XP_036016433.1;Parent=rna-XM_036160540.1;Dbxref=GeneID:22138,GenBank:XP_036016433.1,MGI:MGI:98864;Name=XP_036016433.1;gbkey=CDS;gene=Ttn;product=titin isoform X11;protein_id=XP_036016433.1;extra_copy_number=0
CM058242.1	Liftoff	CDS	84594480	84594560	.	-	.	ID=cds-XP_036016433.1;Parent=rna-XM_036160540.1;Dbxref=GeneID:22138,GenBank:XP_036016433.1,MGI:MGI:98864;Name=XP_036016433.1;gbkey=CDS;gene=Ttn;product=titin isoform X11;protein_id=XP_036016433.1;extra_copy_number=0
CM058242.1	Liftoff	CDS	84596860	84596928	.	-	.	ID=cds-XP_036016433.1;Parent=rna-XM_036160540.1;Dbxref=GeneID:22138,GenBank:XP_036016433.1,MGI:MGI:98864;Name=XP_036016433.1;gbkey=CDS;gene=Ttn;product=titin isoform X11;protein_id=XP_036016433.1;extra_copy_number=0
CM058242.1	Liftoff	CDS	84598195	84598308	.	-	.	ID=cds-XP_036016433.1;Parent=rna-XM_036160540.1;Dbxref=GeneID:22138,GenBank:XP_036016433.1,MGI:MGI:98864;Name=XP_036016433.1;gbkey=CDS;gene=Ttn;product=titin isoform X11;protein_id=XP_036016433.1;extra_copy_number=0
CM058242.1	Liftoff	CDS	84598642	84598716	.	-	.	ID=cds-XP_036016433.1;Parent=rna-XM_036160540.1;Dbxref=GeneID:22138,GenBank:XP_036016433.1,MGI:MGI:98864;Name=XP_036016433.1;gbkey=CDS;gene=Ttn;product=titin isoform X11;protein_id=XP_036016433.1;extra_copy_number=0
CM058242.1	Liftoff	CDS	84599676	84599756	.	-	.	ID=cds-XP_036016433.1;Parent=rna-XM_036160540.1;Dbxref=GeneID:22138,GenBank:XP_036016433.1,MGI:MGI:98864;Name=XP_036016433.1;gbkey=CDS;gene=Ttn;product=titin isoform X11;protein_id=XP_036016433.1;extra_copy_number=0
CM058242.1	Liftoff	CDS	84599969	84600221	.	-	.	ID=cds-XP_036016433.1;Parent=rna-XM_036160540.1;Dbxref=GeneID:22138,GenBank:XP_036016433.1,MGI:MGI:98864;Name=XP_036016433.1;gbkey=CDS;gene=Ttn;product=titin isoform X11;protein_id=XP_036016433.1;extra_copy_number=0
CM058242.1	Liftoff	mRNA	84479726	84758297	.	-	.	ID=rna-NM_011652.3;Parent=gene-Ttn;Dbxref=GeneID:22138,GenBank:NM_011652.3,MGI:MGI:98864;Name=NM_011652.3;gbkey=mRNA;gene=Ttn;product=titin%2C transcript variant N2-A;transcript_id=NM_011652.3;matches_ref_protein=False;valid_ORF=True;extra_copy_number=0
CM058242.1	Liftoff	exon	84479726	84481071	.	-	.	ID=exon-NM_011652.3-313;Parent=rna-NM_011652.3;Dbxref=GeneID:22138,GenBank:NM_011652.3,MGI:MGI:98864;gbkey=mRNA;gene=Ttn;product=titin%2C transcript variant N2-A;transcript_id=NM_011652.3;extra_copy_number=0
CM058242.1	Liftoff	exon	84481412	84481714	.	-	.	ID=exon-NM_011652.3-312;Parent=rna-NM_011652.3;Dbxref=GeneID:22138,GenBank:NM_011652.3,MGI:MGI:98864;gbkey=mRNA;gene=Ttn;product=titin%2C transcript variant N2-A;transcript_id=NM_011652.3;extra_copy_number=0
CM058242.1	Liftoff	exon	84482182	84482335	.	-	.	ID=exon-NM_011652.3-311;Parent=rna-NM_011652.3;Dbxref=GeneID:22138,GenBank:NM_011652.3,MGI:MGI:98864;gbkey=mRNA;gene=Ttn;product=titin%2C transcript variant N2-A;transcript_id=NM_011652.3;extra_copy_number=0
CM058242.1	Liftoff	exon	84482439	84483130	.	-	.	ID=exon-NM_011652.3-310;Parent=rna-NM_011652.3;Dbxref=GeneID:22138,GenBank:NM_011652.3,MGI:MGI:98864;gbkey=mRNA;gene=Ttn;product=titin%2C transcript variant N2-A;transcript_id=NM_011652.3;extra_copy_number=0
CM058242.1	Liftoff	exon	84483901	84484057	.	-	.	ID=exon-NM_011652.3-309;Parent=rna-NM_011652.3;Dbxref=GeneID:22138,GenBank:NM_011652.3,MGI:MGI:98864;gbkey=mRNA;gene=Ttn;product=titin%2C transcript variant N2-A;transcript_id=NM_011652.3;extra_copy_number=0
CM058242.1	Liftoff	exon	84484190	84484339	.	-	.	ID=exon-NM_011652.3-308;Parent=rna-NM_011652.3;Dbxref=GeneID:22138,GenBank:NM_011652.3,MGI:MGI:98864;gbkey=mRNA;gene=Ttn;product=titin%2C transcript variant N2-A;transcript_id=NM_011652.3;extra_copy_number=0
CM058242.1	Liftoff	exon	84484496	84489954	.	-	.	ID=exon-NM_011652.3-307;Parent=rna-NM_011652.3;Dbxref=GeneID:22138,GenBank:NM_011652.3,MGI:MGI:98864;gbkey=mRNA;gene=Ttn;product=titin%2C transcript variant N2-A;transcript_id=NM_011652.3;extra_copy_number=0
CM058242.1	Liftoff	exon	84490071	84490664	.	-	.	ID=exon-NM_011652.3-306;Parent=rna-NM_011652.3;Dbxref=GeneID:22138,GenBank:NM_011652.3,MGI:MGI:98864;gbkey=mRNA;gene=Ttn;product=titin%2C transcript variant N2-A;transcript_id=NM_011652.3;extra_copy_number=0
CM058242.1	Liftoff	exon	84490886	84491191	.	-	.	ID=exon-NM_011652.3-305;Parent=rna-NM_011652.3;Dbxref=GeneID:22138,GenBank:NM_011652.3,MGI:MGI:98864;gbkey=mRNA;gene=Ttn;product=titin%2C transcript variant N2-A;transcript_id=NM_011652.3;extra_copy_number=0
CM058242.1	Liftoff	exon	84491282	84491857	.	-	.	ID=exon-NM_011652.3-304;Parent=rna-NM_011652.3;Dbxref=GeneID:22138,GenBank:NM_011652.3,MGI:MGI:98864;gbkey=mRNA;gene=Ttn;product=titin%2C transcript variant N2-A;transcript_id=NM_011652.3;extra_copy_number=0
CM058242.1	Liftoff	exon	84492491	84492790	.	-	.	ID=exon-NM_011652.3-303;Parent=rna-NM_011652.3;Dbxref=GeneID:22138,GenBank:NM_011652.3,MGI:MGI:98864;gbkey=mRNA;gene=Ttn;product=titin%2C transcript variant N2-A;transcript_id=NM_011652.3;extra_copy_number=0
CM058242.1	Liftoff	exon	84492915	84493220	.	-	.	ID=exon-NM_011652.3-302;Parent=rna-NM_011652.3;Dbxref=GeneID:22138,GenBank:NM_011652.3,MGI:MGI:98864;gbkey=mRNA;gene=Ttn;product=titin%2C transcript variant N2-A;transcript_id=NM_011652.3;extra_copy_number=0
CM058242.1	Liftoff	exon	84493353	84493937	.	-	.	ID=exon-NM_011652.3-301;Parent=rna-NM_011652.3;Dbxref=GeneID:22138,GenBank:NM_011652.3,MGI:MGI:98864;gbkey=mRNA;gene=Ttn;product=titin%2C transcript variant N2-A;transcript_id=NM_011652.3;extra_copy_number=0
CM058242.1	Liftoff	exon	84494037	84494339	.	-	.	ID=exon-NM_011652.3-300;Parent=rna-NM_011652.3;Dbxref=GeneID:22138,GenBank:NM_011652.3,MGI:MGI:98864;gbkey=mRNA;gene=Ttn;product=titin%2C transcript variant N2-A;transcript_id=NM_011652.3;extra_copy_number=0
CM058242.1	Liftoff	exon	84494616	84494918	.	-	.	ID=exon-NM_011652.3-299;Parent=rna-NM_011652.3;Dbxref=GeneID:22138,GenBank:NM_011652.3,MGI:MGI:98864;gbkey=mRNA;gene=Ttn;product=titin%2C transcript variant N2-A;transcript_id=NM_011652.3;extra_copy_number=0
CM058242.1	Liftoff	exon	84495423	84495722	.	-	.	ID=exon-NM_011652.3-298;Parent=rna-NM_011652.3;Dbxref=GeneID:22138,GenBank:NM_011652.3,MGI:MGI:98864;gbkey=mRNA;gene=Ttn;product=titin%2C transcript variant N2-A;transcript_id=NM_011652.3;extra_copy_number=0
CM058242.1	Liftoff	exon	84495824	84496111	.	-	.	ID=exon-NM_011652.3-297;Parent=rna-NM_011652.3;Dbxref=GeneID:22138,GenBank:NM_011652.3,MGI:MGI:98864;gbkey=mRNA;gene=Ttn;product=titin%2C transcript variant N2-A;transcript_id=NM_011652.3;extra_copy_number=0
CM058242.1	Liftoff	exon	84496222	84496815	.	-	.	ID=exon-NM_011652.3-296;Parent=rna-NM_011652.3;Dbxref=GeneID:22138,GenBank:NM_011652.3,MGI:MGI:98864;gbkey=mRNA;gene=Ttn;product=titin%2C transcript variant N2-A;transcript_id=NM_011652.3;extra_copy_number=0
CM058242.1	Liftoff	exon	84496976	84497257	.	-	.	ID=exon-NM_011652.3-295;Parent=rna-NM_011652.3;Dbxref=GeneID:22138,GenBank:NM_011652.3,MGI:MGI:98864;gbkey=mRNA;gene=Ttn;product=titin%2C transcript variant N2-A;transcript_id=NM_011652.3;extra_copy_number=0
CM058242.1	Liftoff	exon	84497343	84497648	.	-	.	ID=exon-NM_011652.3-294;Parent=rna-NM_011652.3;Dbxref=GeneID:22138,GenBank:NM_011652.3,MGI:MGI:98864;gbkey=mRNA;gene=Ttn;product=titin%2C transcript variant N2-A;transcript_id=NM_011652.3;extra_copy_number=0
CM058242.1	Liftoff	exon	84498501	84498806	.	-	.	ID=exon-NM_011652.3-293;Parent=rna-NM_011652.3;Dbxref=GeneID:22138,GenBank:NM_011652.3,MGI:MGI:98864;gbkey=mRNA;gene=Ttn;product=titin%2C transcript variant N2-A;transcript_id=NM_011652.3;extra_copy_number=0
CM058242.1	Liftoff	exon	84498935	84499231	.	-	.	ID=exon-NM_011652.3-292;Parent=rna-NM_011652.3;Dbxref=GeneID:22138,GenBank:NM_011652.3,MGI:MGI:98864;gbkey=mRNA;gene=Ttn;product=titin%2C transcript variant N2-A;transcript_id=NM_011652.3;extra_copy_number=0
CM058242.1	Liftoff	exon	84499318	84499608	.	-	.	ID=exon-NM_011652.3-291;Parent=rna-NM_011652.3;Dbxref=GeneID:22138,GenBank:NM_011652.3,MGI:MGI:98864;gbkey=mRNA;gene=Ttn;product=titin%2C transcript variant N2-A;transcript_id=NM_011652.3;extra_copy_number=0
CM058242.1	Liftoff	exon	84499721	84500026	.	-	.	ID=exon-NM_011652.3-290;Parent=rna-NM_011652.3;Dbxref=GeneID:22138,GenBank:NM_011652.3,MGI:MGI:98864;gbkey=mRNA;gene=Ttn;product=titin%2C transcript variant N2-A;transcript_id=NM_011652.3;extra_copy_number=0
CM058242.1	Liftoff	exon	84500116	84500418	.	-	.	ID=exon-NM_011652.3-289;Parent=rna-NM_011652.3;Dbxref=GeneID:22138,GenBank:NM_011652.3,MGI:MGI:98864;gbkey=mRNA;gene=Ttn;product=titin%2C transcript variant N2-A;transcript_id=NM_011652.3;extra_copy_number=0
CM058242.1	Liftoff	exon	84500520	84502586	.	-	.	ID=exon-NM_011652.3-288;Parent=rna-NM_011652.3;Dbxref=GeneID:22138,GenBank:NM_011652.3,MGI:MGI:98864;gbkey=mRNA;gene=Ttn;product=titin%2C transcript variant N2-A;transcript_id=NM_011652.3;extra_copy_number=0
CM058242.1	Liftoff	exon	84502676	84502975	.	-	.	ID=exon-NM_011652.3-287;Parent=rna-NM_011652.3;Dbxref=GeneID:22138,GenBank:NM_011652.3,MGI:MGI:98864;gbkey=mRNA;gene=Ttn;product=titin%2C transcript variant N2-A;transcript_id=NM_011652.3;extra_copy_number=0
CM058242.1	Liftoff	exon	84503088	84503375	.	-	.	ID=exon-NM_011652.3-286;Parent=rna-NM_011652.3;Dbxref=GeneID:22138,GenBank:NM_011652.3,MGI:MGI:98864;gbkey=mRNA;gene=Ttn;product=titin%2C transcript variant N2-A;transcript_id=NM_011652.3;extra_copy_number=0
CM058242.1	Liftoff	exon	84504051	84504344	.	-	.	ID=exon-NM_011652.3-285;Parent=rna-NM_011652.3;Dbxref=GeneID:22138,GenBank:NM_011652.3,MGI:MGI:98864;gbkey=mRNA;gene=Ttn;product=titin%2C transcript variant N2-A;transcript_id=NM_011652.3;extra_copy_number=0
CM058242.1	Liftoff	exon	84504865	84506631	.	-	.	ID=exon-NM_011652.3-284;Parent=rna-NM_011652.3;Dbxref=GeneID:22138,GenBank:NM_011652.3,MGI:MGI:98864;gbkey=mRNA;gene=Ttn;product=titin%2C transcript variant N2-A;transcript_id=NM_011652.3;extra_copy_number=0
CM058242.1	Liftoff	exon	84506737	84507042	.	-	.	ID=exon-NM_011652.3-283;Parent=rna-NM_011652.3;Dbxref=GeneID:22138,GenBank:NM_011652.3,MGI:MGI:98864;gbkey=mRNA;gene=Ttn;product=titin%2C transcript variant N2-A;transcript_id=NM_011652.3;extra_copy_number=0
CM058242.1	Liftoff	exon	84507137	84507439	.	-	.	ID=exon-NM_011652.3-282;Parent=rna-NM_011652.3;Dbxref=GeneID:22138,GenBank:NM_011652.3,MGI:MGI:98864;gbkey=mRNA;gene=Ttn;product=titin%2C transcript variant N2-A;transcript_id=NM_011652.3;extra_copy_number=0
CM058242.1	Liftoff	exon	84507685	84507984	.	-	.	ID=exon-NM_011652.3-281;Parent=rna-NM_011652.3;Dbxref=GeneID:22138,GenBank:NM_011652.3,MGI:MGI:98864;gbkey=mRNA;gene=Ttn;product=titin%2C transcript variant N2-A;transcript_id=NM_011652.3;extra_copy_number=0
CM058242.1	Liftoff	exon	84508094	84508381	.	-	.	ID=exon-NM_011652.3-280;Parent=rna-NM_011652.3;Dbxref=GeneID:22138,GenBank:NM_011652.3,MGI:MGI:98864;gbkey=mRNA;gene=Ttn;product=titin%2C transcript variant N2-A;transcript_id=NM_011652.3;extra_copy_number=0
CM058242.1	Liftoff	exon	84509460	84509756	.	-	.	ID=exon-NM_011652.3-279;Parent=rna-NM_011652.3;Dbxref=GeneID:22138,GenBank:NM_011652.3,MGI:MGI:98864;gbkey=mRNA;gene=Ttn;product=titin%2C transcript variant N2-A;transcript_id=NM_011652.3;extra_copy_number=0
CM058242.1	Liftoff	exon	84509862	84510164	.	-	.	ID=exon-NM_011652.3-278;Parent=rna-NM_011652.3;Dbxref=GeneID:22138,GenBank:NM_011652.3,MGI:MGI:98864;gbkey=mRNA;gene=Ttn;product=titin%2C transcript variant N2-A;transcript_id=NM_011652.3;extra_copy_number=0
CM058242.1	Liftoff	exon	84510255	84510842	.	-	.	ID=exon-NM_011652.3-277;Parent=rna-NM_011652.3;Dbxref=GeneID:22138,GenBank:NM_011652.3,MGI:MGI:98864;gbkey=mRNA;gene=Ttn;product=titin%2C transcript variant N2-A;transcript_id=NM_011652.3;extra_copy_number=0
CM058242.1	Liftoff	exon	84510968	84511264	.	-	.	ID=exon-NM_011652.3-276;Parent=rna-NM_011652.3;Dbxref=GeneID:22138,GenBank:NM_011652.3,MGI:MGI:98864;gbkey=mRNA;gene=Ttn;product=titin%2C transcript variant N2-A;transcript_id=NM_011652.3;extra_copy_number=0
CM058242.1	Liftoff	exon	84511806	84528911	.	-	.	ID=exon-NM_011652.3-275;Parent=rna-NM_011652.3;Dbxref=GeneID:22138,GenBank:NM_011652.3,MGI:MGI:98864;gbkey=mRNA;gene=Ttn;product=titin%2C transcript variant N2-A;transcript_id=NM_011652.3;extra_copy_number=0
CM058242.1	Liftoff	exon	84529026	84529328	.	-	.	ID=exon-NM_011652.3-274;Parent=rna-NM_011652.3;Dbxref=GeneID:22138,GenBank:NM_011652.3,MGI:MGI:98864;gbkey=mRNA;gene=Ttn;product=titin%2C transcript variant N2-A;transcript_id=NM_011652.3;extra_copy_number=0
CM058242.1	Liftoff	exon	84529430	84530017	.	-	.	ID=exon-NM_011652.3-273;Parent=rna-NM_011652.3;Dbxref=GeneID:22138,GenBank:NM_011652.3,MGI:MGI:98864;gbkey=mRNA;gene=Ttn;product=titin%2C transcript variant N2-A;transcript_id=NM_011652.3;extra_copy_number=0
CM058242.1	Liftoff	exon	84530108	84530404	.	-	.	ID=exon-NM_011652.3-272;Parent=rna-NM_011652.3;Dbxref=GeneID:22138,GenBank:NM_011652.3,MGI:MGI:98864;gbkey=mRNA;gene=Ttn;product=titin%2C transcript variant N2-A;transcript_id=NM_011652.3;extra_copy_number=0
CM058242.1	Liftoff	exon	84530500	84530697	.	-	.	ID=exon-NM_011652.3-271;Parent=rna-NM_011652.3;Dbxref=GeneID:22138,GenBank:NM_011652.3,MGI:MGI:98864;gbkey=mRNA;gene=Ttn;product=titin%2C transcript variant N2-A;transcript_id=NM_011652.3;extra_copy_number=0
CM058242.1	Liftoff	exon	84531041	84531145	.	-	.	ID=exon-NM_011652.3-270;Parent=rna-NM_011652.3;Dbxref=GeneID:22138,GenBank:NM_011652.3,MGI:MGI:98864;gbkey=mRNA;gene=Ttn;product=titin%2C transcript variant N2-A;transcript_id=NM_011652.3;extra_copy_number=0
CM058242.1	Liftoff	exon	84531241	84531828	.	-	.	ID=exon-NM_011652.3-269;Parent=rna-NM_011652.3;Dbxref=GeneID:22138,GenBank:NM_011652.3,MGI:MGI:98864;gbkey=mRNA;gene=Ttn;product=titin%2C transcript variant N2-A;transcript_id=NM_011652.3;extra_copy_number=0
CM058242.1	Liftoff	exon	84532009	84532296	.	-	.	ID=exon-NM_011652.3-268;Parent=rna-NM_011652.3;Dbxref=GeneID:22138,GenBank:NM_011652.3,MGI:MGI:98864;gbkey=mRNA;gene=Ttn;product=titin%2C transcript variant N2-A;transcript_id=NM_011652.3;extra_copy_number=0
CM058242.1	Liftoff	exon	84532383	84532673	.	-	.	ID=exon-NM_011652.3-267;Parent=rna-NM_011652.3;Dbxref=GeneID:22138,GenBank:NM_011652.3,MGI:MGI:98864;gbkey=mRNA;gene=Ttn;product=titin%2C transcript variant N2-A;transcript_id=NM_011652.3;extra_copy_number=0
CM058242.1	Liftoff	exon	84532770	84533057	.	-	.	ID=exon-NM_011652.3-266;Parent=rna-NM_011652.3;Dbxref=GeneID:22138,GenBank:NM_011652.3,MGI:MGI:98864;gbkey=mRNA;gene=Ttn;product=titin%2C transcript variant N2-A;transcript_id=NM_011652.3;extra_copy_number=0
CM058242.1	Liftoff	exon	84534034	84534339	.	-	.	ID=exon-NM_011652.3-265;Parent=rna-NM_011652.3;Dbxref=GeneID:22138,GenBank:NM_011652.3,MGI:MGI:98864;gbkey=mRNA;gene=Ttn;product=titin%2C transcript variant N2-A;transcript_id=NM_011652.3;extra_copy_number=0
CM058242.1	Liftoff	exon	84534434	84534736	.	-	.	ID=exon-NM_011652.3-264;Parent=rna-NM_011652.3;Dbxref=GeneID:22138,GenBank:NM_011652.3,MGI:MGI:98864;gbkey=mRNA;gene=Ttn;product=titin%2C transcript variant N2-A;transcript_id=NM_011652.3;extra_copy_number=0
CM058242.1	Liftoff	exon	84534828	84535124	.	-	.	ID=exon-NM_011652.3-263;Parent=rna-NM_011652.3;Dbxref=GeneID:22138,GenBank:NM_011652.3,MGI:MGI:98864;gbkey=mRNA;gene=Ttn;product=titin%2C transcript variant N2-A;transcript_id=NM_011652.3;extra_copy_number=0
CM058242.1	Liftoff	exon	84535580	84535867	.	-	.	ID=exon-NM_011652.3-262;Parent=rna-NM_011652.3;Dbxref=GeneID:22138,GenBank:NM_011652.3,MGI:MGI:98864;gbkey=mRNA;gene=Ttn;product=titin%2C transcript variant N2-A;transcript_id=NM_011652.3;extra_copy_number=0
CM058242.1	Liftoff	exon	84536828	84537127	.	-	.	ID=exon-NM_011652.3-261;Parent=rna-NM_011652.3;Dbxref=GeneID:22138,GenBank:NM_011652.3,MGI:MGI:98864;gbkey=mRNA;gene=Ttn;product=titin%2C transcript variant N2-A;transcript_id=NM_011652.3;extra_copy_number=0
CM058242.1	Liftoff	exon	84537396	84537698	.	-	.	ID=exon-NM_011652.3-260;Parent=rna-NM_011652.3;Dbxref=GeneID:22138,GenBank:NM_011652.3,MGI:MGI:98864;gbkey=mRNA;gene=Ttn;product=titin%2C transcript variant N2-A;transcript_id=NM_011652.3;extra_copy_number=0
CM058242.1	Liftoff	exon	84537896	84538195	.	-	.	ID=exon-NM_011652.3-259;Parent=rna-NM_011652.3;Dbxref=GeneID:22138,GenBank:NM_011652.3,MGI:MGI:98864;gbkey=mRNA;gene=Ttn;product=titin%2C transcript variant N2-A;transcript_id=NM_011652.3;extra_copy_number=0
CM058242.1	Liftoff	exon	84538314	84538589	.	-	.	ID=exon-NM_011652.3-258;Parent=rna-NM_011652.3;Dbxref=GeneID:22138,GenBank:NM_011652.3,MGI:MGI:98864;gbkey=mRNA;gene=Ttn;product=titin%2C transcript variant N2-A;transcript_id=NM_011652.3;extra_copy_number=0
CM058242.1	Liftoff	exon	84538980	84539282	.	-	.	ID=exon-NM_011652.3-257;Parent=rna-NM_011652.3;Dbxref=GeneID:22138,GenBank:NM_011652.3,MGI:MGI:98864;gbkey=mRNA;gene=Ttn;product=titin%2C transcript variant N2-A;transcript_id=NM_011652.3;extra_copy_number=0
CM058242.1	Liftoff	exon	84539591	84539890	.	-	.	ID=exon-NM_011652.3-256;Parent=rna-NM_011652.3;Dbxref=GeneID:22138,GenBank:NM_011652.3,MGI:MGI:98864;gbkey=mRNA;gene=Ttn;product=titin%2C transcript variant N2-A;transcript_id=NM_011652.3;extra_copy_number=0
CM058242.1	Liftoff	exon	84539989	84540273	.	-	.	ID=exon-NM_011652.3-255;Parent=rna-NM_011652.3;Dbxref=GeneID:22138,GenBank:NM_011652.3,MGI:MGI:98864;gbkey=mRNA;gene=Ttn;product=titin%2C transcript variant N2-A;transcript_id=NM_011652.3;extra_copy_number=0
CM058242.1	Liftoff	exon	84540378	84540698	.	-	.	ID=exon-NM_011652.3-254;Parent=rna-NM_011652.3;Dbxref=GeneID:22138,GenBank:NM_011652.3,MGI:MGI:98864;gbkey=mRNA;gene=Ttn;product=titin%2C transcript variant N2-A;transcript_id=NM_011652.3;extra_copy_number=0
CM058242.1	Liftoff	exon	84541462	84544428	.	-	.	ID=exon-NM_011652.3-253;Parent=rna-NM_011652.3;Dbxref=GeneID:22138,GenBank:NM_011652.3,MGI:MGI:98864;gbkey=mRNA;gene=Ttn;product=titin%2C transcript variant N2-A;transcript_id=NM_011652.3;extra_copy_number=0
CM058242.1	Liftoff	exon	84544525	84544818	.	-	.	ID=exon-NM_011652.3-252;Parent=rna-NM_011652.3;Dbxref=GeneID:22138,GenBank:NM_011652.3,MGI:MGI:98864;gbkey=mRNA;gene=Ttn;product=titin%2C transcript variant N2-A;transcript_id=NM_011652.3;extra_copy_number=0
CM058242.1	Liftoff	exon	84544901	84545200	.	-	.	ID=exon-NM_011652.3-251;Parent=rna-NM_011652.3;Dbxref=GeneID:22138,GenBank:NM_011652.3,MGI:MGI:98864;gbkey=mRNA;gene=Ttn;product=titin%2C transcript variant N2-A;transcript_id=NM_011652.3;extra_copy_number=0
CM058242.1	Liftoff	exon	84545284	84545565	.	-	.	ID=exon-NM_011652.3-250;Parent=rna-NM_011652.3;Dbxref=GeneID:22138,GenBank:NM_011652.3,MGI:MGI:98864;gbkey=mRNA;gene=Ttn;product=titin%2C transcript variant N2-A;transcript_id=NM_011652.3;extra_copy_number=0
CM058242.1	Liftoff	exon	84545682	84545990	.	-	.	ID=exon-NM_011652.3-249;Parent=rna-NM_011652.3;Dbxref=GeneID:22138,GenBank:NM_011652.3,MGI:MGI:98864;gbkey=mRNA;gene=Ttn;product=titin%2C transcript variant N2-A;transcript_id=NM_011652.3;extra_copy_number=0
CM058242.1	Liftoff	exon	84546083	84546385	.	-	.	ID=exon-NM_011652.3-248;Parent=rna-NM_011652.3;Dbxref=GeneID:22138,GenBank:NM_011652.3,MGI:MGI:98864;gbkey=mRNA;gene=Ttn;product=titin%2C transcript variant N2-A;transcript_id=NM_011652.3;extra_copy_number=0
CM058242.1	Liftoff	exon	84546477	84546776	.	-	.	ID=exon-NM_011652.3-247;Parent=rna-NM_011652.3;Dbxref=GeneID:22138,GenBank:NM_011652.3,MGI:MGI:98864;gbkey=mRNA;gene=Ttn;product=titin%2C transcript variant N2-A;transcript_id=NM_011652.3;extra_copy_number=0
CM058242.1	Liftoff	exon	84546868	84547149	.	-	.	ID=exon-NM_011652.3-246;Parent=rna-NM_011652.3;Dbxref=GeneID:22138,GenBank:NM_011652.3,MGI:MGI:98864;gbkey=mRNA;gene=Ttn;product=titin%2C transcript variant N2-A;transcript_id=NM_011652.3;extra_copy_number=0
CM058242.1	Liftoff	exon	84547248	84547550	.	-	.	ID=exon-NM_011652.3-245;Parent=rna-NM_011652.3;Dbxref=GeneID:22138,GenBank:NM_011652.3,MGI:MGI:98864;gbkey=mRNA;gene=Ttn;product=titin%2C transcript variant N2-A;transcript_id=NM_011652.3;extra_copy_number=0
CM058242.1	Liftoff	exon	84548111	84548413	.	-	.	ID=exon-NM_011652.3-244;Parent=rna-NM_011652.3;Dbxref=GeneID:22138,GenBank:NM_011652.3,MGI:MGI:98864;gbkey=mRNA;gene=Ttn;product=titin%2C transcript variant N2-A;transcript_id=NM_011652.3;extra_copy_number=0
CM058242.1	Liftoff	exon	84550126	84550407	.	-	.	ID=exon-NM_011652.3-243;Parent=rna-NM_011652.3;Dbxref=GeneID:22138,GenBank:NM_011652.3,MGI:MGI:98864;gbkey=mRNA;gene=Ttn;product=titin%2C transcript variant N2-A;transcript_id=NM_011652.3;extra_copy_number=0
CM058242.1	Liftoff	exon	84550498	84550648	.	-	.	ID=exon-NM_011652.3-242;Parent=rna-NM_011652.3;Dbxref=GeneID:22138,GenBank:NM_011652.3,MGI:MGI:98864;gbkey=mRNA;gene=Ttn;product=titin%2C transcript variant N2-A;transcript_id=NM_011652.3;extra_copy_number=0
CM058242.1	Liftoff	exon	84551335	84551483	.	-	.	ID=exon-NM_011652.3-241;Parent=rna-NM_011652.3;Dbxref=GeneID:22138,GenBank:NM_011652.3,MGI:MGI:98864;gbkey=mRNA;gene=Ttn;product=titin%2C transcript variant N2-A;transcript_id=NM_011652.3;extra_copy_number=0
CM058242.1	Liftoff	exon	84551583	84551897	.	-	.	ID=exon-NM_011652.3-240;Parent=rna-NM_011652.3;Dbxref=GeneID:22138,GenBank:NM_011652.3,MGI:MGI:98864;gbkey=mRNA;gene=Ttn;product=titin%2C transcript variant N2-A;transcript_id=NM_011652.3;extra_copy_number=0
CM058242.1	Liftoff	exon	84551999	84552298	.	-	.	ID=exon-NM_011652.3-239;Parent=rna-NM_011652.3;Dbxref=GeneID:22138,GenBank:NM_011652.3,MGI:MGI:98864;gbkey=mRNA;gene=Ttn;product=titin%2C transcript variant N2-A;transcript_id=NM_011652.3;extra_copy_number=0
CM058242.1	Liftoff	exon	84552412	84552708	.	-	.	ID=exon-NM_011652.3-238;Parent=rna-NM_011652.3;Dbxref=GeneID:22138,GenBank:NM_011652.3,MGI:MGI:98864;gbkey=mRNA;gene=Ttn;product=titin%2C transcript variant N2-A;transcript_id=NM_011652.3;extra_copy_number=0
CM058242.1	Liftoff	exon	84553609	84553926	.	-	.	ID=exon-NM_011652.3-237;Parent=rna-NM_011652.3;Dbxref=GeneID:22138,GenBank:NM_011652.3,MGI:MGI:98864;gbkey=mRNA;gene=Ttn;product=titin%2C transcript variant N2-A;transcript_id=NM_011652.3;extra_copy_number=0
CM058242.1	Liftoff	exon	84554020	84554319	.	-	.	ID=exon-NM_011652.3-236;Parent=rna-NM_011652.3;Dbxref=GeneID:22138,GenBank:NM_011652.3,MGI:MGI:98864;gbkey=mRNA;gene=Ttn;product=titin%2C transcript variant N2-A;transcript_id=NM_011652.3;extra_copy_number=0
CM058242.1	Liftoff	exon	84554409	84554538	.	-	.	ID=exon-NM_011652.3-235;Parent=rna-NM_011652.3;Dbxref=GeneID:22138,GenBank:NM_011652.3,MGI:MGI:98864;gbkey=mRNA;gene=Ttn;product=titin%2C transcript variant N2-A;transcript_id=NM_011652.3;extra_copy_number=0
CM058242.1	Liftoff	exon	84554633	84554665	.	-	.	ID=exon-NM_011652.3-234;Parent=rna-NM_011652.3;Dbxref=GeneID:22138,GenBank:NM_011652.3,MGI:MGI:98864;gbkey=mRNA;gene=Ttn;product=titin%2C transcript variant N2-A;transcript_id=NM_011652.3;extra_copy_number=0
CM058242.1	Liftoff	exon	84554750	84554898	.	-	.	ID=exon-NM_011652.3-233;Parent=rna-NM_011652.3;Dbxref=GeneID:22138,GenBank:NM_011652.3,MGI:MGI:98864;gbkey=mRNA;gene=Ttn;product=titin%2C transcript variant N2-A;transcript_id=NM_011652.3;extra_copy_number=0
CM058242.1	Liftoff	exon	84555022	84555330	.	-	.	ID=exon-NM_011652.3-232;Parent=rna-NM_011652.3;Dbxref=GeneID:22138,GenBank:NM_011652.3,MGI:MGI:98864;gbkey=mRNA;gene=Ttn;product=titin%2C transcript variant N2-A;transcript_id=NM_011652.3;extra_copy_number=0
CM058242.1	Liftoff	exon	84556457	84556886	.	-	.	ID=exon-NM_011652.3-231;Parent=rna-NM_011652.3;Dbxref=GeneID:22138,GenBank:NM_011652.3,MGI:MGI:98864;gbkey=mRNA;gene=Ttn;product=titin%2C transcript variant N2-A;transcript_id=NM_011652.3;extra_copy_number=0
CM058242.1	Liftoff	exon	84557257	84557447	.	-	.	ID=exon-NM_011652.3-230;Parent=rna-NM_011652.3;Dbxref=GeneID:22138,GenBank:NM_011652.3,MGI:MGI:98864;gbkey=mRNA;gene=Ttn;product=titin%2C transcript variant N2-A;transcript_id=NM_011652.3;extra_copy_number=0
CM058242.1	Liftoff	exon	84557533	84557841	.	-	.	ID=exon-NM_011652.3-229;Parent=rna-NM_011652.3;Dbxref=GeneID:22138,GenBank:NM_011652.3,MGI:MGI:98864;gbkey=mRNA;gene=Ttn;product=titin%2C transcript variant N2-A;transcript_id=NM_011652.3;extra_copy_number=0
CM058242.1	Liftoff	exon	84557934	84558233	.	-	.	ID=exon-NM_011652.3-228;Parent=rna-NM_011652.3;Dbxref=GeneID:22138,GenBank:NM_011652.3,MGI:MGI:98864;gbkey=mRNA;gene=Ttn;product=titin%2C transcript variant N2-A;transcript_id=NM_011652.3;extra_copy_number=0
CM058242.1	Liftoff	exon	84559670	84559963	.	-	.	ID=exon-NM_011652.3-227;Parent=rna-NM_011652.3;Dbxref=GeneID:22138,GenBank:NM_011652.3,MGI:MGI:98864;gbkey=mRNA;gene=Ttn;product=titin%2C transcript variant N2-A;transcript_id=NM_011652.3;extra_copy_number=0
CM058242.1	Liftoff	exon	84560067	84560351	.	-	.	ID=exon-NM_011652.3-226;Parent=rna-NM_011652.3;Dbxref=GeneID:22138,GenBank:NM_011652.3,MGI:MGI:98864;gbkey=mRNA;gene=Ttn;product=titin%2C transcript variant N2-A;transcript_id=NM_011652.3;extra_copy_number=0
CM058242.1	Liftoff	exon	84560454	84560750	.	-	.	ID=exon-NM_011652.3-225;Parent=rna-NM_011652.3;Dbxref=GeneID:22138,GenBank:NM_011652.3,MGI:MGI:98864;gbkey=mRNA;gene=Ttn;product=titin%2C transcript variant N2-A;transcript_id=NM_011652.3;extra_copy_number=0
CM058242.1	Liftoff	exon	84560848	84561147	.	-	.	ID=exon-NM_011652.3-224;Parent=rna-NM_011652.3;Dbxref=GeneID:22138,GenBank:NM_011652.3,MGI:MGI:98864;gbkey=mRNA;gene=Ttn;product=titin%2C transcript variant N2-A;transcript_id=NM_011652.3;extra_copy_number=0
CM058242.1	Liftoff	exon	84561276	84561578	.	-	.	ID=exon-NM_011652.3-223;Parent=rna-NM_011652.3;Dbxref=GeneID:22138,GenBank:NM_011652.3,MGI:MGI:98864;gbkey=mRNA;gene=Ttn;product=titin%2C transcript variant N2-A;transcript_id=NM_011652.3;extra_copy_number=0
CM058242.1	Liftoff	exon	84561889	84562251	.	-	.	ID=exon-NM_011652.3-222;Parent=rna-NM_011652.3;Dbxref=GeneID:22138,GenBank:NM_011652.3,MGI:MGI:98864;gbkey=mRNA;gene=Ttn;product=titin%2C transcript variant N2-A;transcript_id=NM_011652.3;extra_copy_number=0
CM058242.1	Liftoff	exon	84562363	84562665	.	-	.	ID=exon-NM_011652.3-221;Parent=rna-NM_011652.3;Dbxref=GeneID:22138,GenBank:NM_011652.3,MGI:MGI:98864;gbkey=mRNA;gene=Ttn;product=titin%2C transcript variant N2-A;transcript_id=NM_011652.3;extra_copy_number=0
CM058242.1	Liftoff	exon	84562773	84563072	.	-	.	ID=exon-NM_011652.3-220;Parent=rna-NM_011652.3;Dbxref=GeneID:22138,GenBank:NM_011652.3,MGI:MGI:98864;gbkey=mRNA;gene=Ttn;product=titin%2C transcript variant N2-A;transcript_id=NM_011652.3;extra_copy_number=0
CM058242.1	Liftoff	exon	84563886	84564164	.	-	.	ID=exon-NM_011652.3-219;Parent=rna-NM_011652.3;Dbxref=GeneID:22138,GenBank:NM_011652.3,MGI:MGI:98864;gbkey=mRNA;gene=Ttn;product=titin%2C transcript variant N2-A;transcript_id=NM_011652.3;extra_copy_number=0
CM058242.1	Liftoff	exon	84564260	84564565	.	-	.	ID=exon-NM_011652.3-218;Parent=rna-NM_011652.3;Dbxref=GeneID:22138,GenBank:NM_011652.3,MGI:MGI:98864;gbkey=mRNA;gene=Ttn;product=titin%2C transcript variant N2-A;transcript_id=NM_011652.3;extra_copy_number=0
CM058242.1	Liftoff	exon	84564649	84564845	.	-	.	ID=exon-NM_011652.3-217;Parent=rna-NM_011652.3;Dbxref=GeneID:22138,GenBank:NM_011652.3,MGI:MGI:98864;gbkey=mRNA;gene=Ttn;product=titin%2C transcript variant N2-A;transcript_id=NM_011652.3;extra_copy_number=0
CM058242.1	Liftoff	exon	84564960	84565065	.	-	.	ID=exon-NM_011652.3-216;Parent=rna-NM_011652.3;Dbxref=GeneID:22138,GenBank:NM_011652.3,MGI:MGI:98864;gbkey=mRNA;gene=Ttn;product=titin%2C transcript variant N2-A;transcript_id=NM_011652.3;extra_copy_number=0
CM058242.1	Liftoff	exon	84565158	84565457	.	-	.	ID=exon-NM_011652.3-215;Parent=rna-NM_011652.3;Dbxref=GeneID:22138,GenBank:NM_011652.3,MGI:MGI:98864;gbkey=mRNA;gene=Ttn;product=titin%2C transcript variant N2-A;transcript_id=NM_011652.3;extra_copy_number=0
CM058242.1	Liftoff	exon	84565625	84565924	.	-	.	ID=exon-NM_011652.3-214;Parent=rna-NM_011652.3;Dbxref=GeneID:22138,GenBank:NM_011652.3,MGI:MGI:98864;gbkey=mRNA;gene=Ttn;product=titin%2C transcript variant N2-A;transcript_id=NM_011652.3;extra_copy_number=0
CM058242.1	Liftoff	exon	84566015	84566130	.	-	.	ID=exon-NM_011652.3-213;Parent=rna-NM_011652.3;Dbxref=GeneID:22138,GenBank:NM_011652.3,MGI:MGI:98864;gbkey=mRNA;gene=Ttn;product=titin%2C transcript variant N2-A;transcript_id=NM_011652.3;extra_copy_number=0
CM058242.1	Liftoff	exon	84566542	84566728	.	-	.	ID=exon-NM_011652.3-212;Parent=rna-NM_011652.3;Dbxref=GeneID:22138,GenBank:NM_011652.3,MGI:MGI:98864;gbkey=mRNA;gene=Ttn;product=titin%2C transcript variant N2-A;transcript_id=NM_011652.3;extra_copy_number=0
CM058242.1	Liftoff	exon	84566833	84567129	.	-	.	ID=exon-NM_011652.3-211;Parent=rna-NM_011652.3;Dbxref=GeneID:22138,GenBank:NM_011652.3,MGI:MGI:98864;gbkey=mRNA;gene=Ttn;product=titin%2C transcript variant N2-A;transcript_id=NM_011652.3;extra_copy_number=0
CM058242.1	Liftoff	exon	84567232	84567519	.	-	.	ID=exon-NM_011652.3-210;Parent=rna-NM_011652.3;Dbxref=GeneID:22138,GenBank:NM_011652.3,MGI:MGI:98864;gbkey=mRNA;gene=Ttn;product=titin%2C transcript variant N2-A;transcript_id=NM_011652.3;extra_copy_number=0
CM058242.1	Liftoff	exon	84567610	84567731	.	-	.	ID=exon-NM_011652.3-209;Parent=rna-NM_011652.3;Dbxref=GeneID:22138,GenBank:NM_011652.3,MGI:MGI:98864;gbkey=mRNA;gene=Ttn;product=titin%2C transcript variant N2-A;transcript_id=NM_011652.3;extra_copy_number=0
CM058242.1	Liftoff	exon	84568537	84568714	.	-	.	ID=exon-NM_011652.3-208;Parent=rna-NM_011652.3;Dbxref=GeneID:22138,GenBank:NM_011652.3,MGI:MGI:98864;gbkey=mRNA;gene=Ttn;product=titin%2C transcript variant N2-A;transcript_id=NM_011652.3;extra_copy_number=0
CM058242.1	Liftoff	exon	84568855	84569002	.	-	.	ID=exon-NM_011652.3-207;Parent=rna-NM_011652.3;Dbxref=GeneID:22138,GenBank:NM_011652.3,MGI:MGI:98864;gbkey=mRNA;gene=Ttn;product=titin%2C transcript variant N2-A;transcript_id=NM_011652.3;extra_copy_number=0
CM058242.1	Liftoff	exon	84569898	84570049	.	-	.	ID=exon-NM_011652.3-206;Parent=rna-NM_011652.3;Dbxref=GeneID:22138,GenBank:NM_011652.3,MGI:MGI:98864;gbkey=mRNA;gene=Ttn;product=titin%2C transcript variant N2-A;transcript_id=NM_011652.3;extra_copy_number=0
CM058242.1	Liftoff	exon	84570156	84570440	.	-	.	ID=exon-NM_011652.3-205;Parent=rna-NM_011652.3;Dbxref=GeneID:22138,GenBank:NM_011652.3,MGI:MGI:98864;gbkey=mRNA;gene=Ttn;product=titin%2C transcript variant N2-A;transcript_id=NM_011652.3;extra_copy_number=0
CM058242.1	Liftoff	exon	84570545	84570659	.	-	.	ID=exon-NM_011652.3-204;Parent=rna-NM_011652.3;Dbxref=GeneID:22138,GenBank:NM_011652.3,MGI:MGI:98864;gbkey=mRNA;gene=Ttn;product=titin%2C transcript variant N2-A;transcript_id=NM_011652.3;extra_copy_number=0
CM058242.1	Liftoff	exon	84570801	84570988	.	-	.	ID=exon-NM_011652.3-203;Parent=rna-NM_011652.3;Dbxref=GeneID:22138,GenBank:NM_011652.3,MGI:MGI:98864;gbkey=mRNA;gene=Ttn;product=titin%2C transcript variant N2-A;transcript_id=NM_011652.3;extra_copy_number=0
CM058242.1	Liftoff	exon	84571225	84571527	.	-	.	ID=exon-NM_011652.3-202;Parent=rna-NM_011652.3;Dbxref=GeneID:22138,GenBank:NM_011652.3,MGI:MGI:98864;gbkey=mRNA;gene=Ttn;product=titin%2C transcript variant N2-A;transcript_id=NM_011652.3;extra_copy_number=0
CM058242.1	Liftoff	exon	84571624	84571926	.	-	.	ID=exon-NM_011652.3-201;Parent=rna-NM_011652.3;Dbxref=GeneID:22138,GenBank:NM_011652.3,MGI:MGI:98864;gbkey=mRNA;gene=Ttn;product=titin%2C transcript variant N2-A;transcript_id=NM_011652.3;extra_copy_number=0
CM058242.1	Liftoff	exon	84572016	84572285	.	-	.	ID=exon-NM_011652.3-200;Parent=rna-NM_011652.3;Dbxref=GeneID:22138,GenBank:NM_011652.3,MGI:MGI:98864;gbkey=mRNA;gene=Ttn;product=titin%2C transcript variant N2-A;transcript_id=NM_011652.3;extra_copy_number=0
CM058242.1	Liftoff	exon	84572985	84573251	.	-	.	ID=exon-NM_011652.3-199;Parent=rna-NM_011652.3;Dbxref=GeneID:22138,GenBank:NM_011652.3,MGI:MGI:98864;gbkey=mRNA;gene=Ttn;product=titin%2C transcript variant N2-A;transcript_id=NM_011652.3;extra_copy_number=0
CM058242.1	Liftoff	exon	84573359	84573483	.	-	.	ID=exon-NM_011652.3-198;Parent=rna-NM_011652.3;Dbxref=GeneID:22138,GenBank:NM_011652.3,MGI:MGI:98864;gbkey=mRNA;gene=Ttn;product=titin%2C transcript variant N2-A;transcript_id=NM_011652.3;extra_copy_number=0
CM058242.1	Liftoff	exon	84573594	84574002	.	-	.	ID=exon-NM_011652.3-197;Parent=rna-NM_011652.3;Dbxref=GeneID:22138,GenBank:NM_011652.3,MGI:MGI:98864;gbkey=mRNA;gene=Ttn;product=titin%2C transcript variant N2-A;transcript_id=NM_011652.3;extra_copy_number=0
CM058242.1	Liftoff	exon	84574097	84574375	.	-	.	ID=exon-NM_011652.3-196;Parent=rna-NM_011652.3;Dbxref=GeneID:22138,GenBank:NM_011652.3,MGI:MGI:98864;gbkey=mRNA;gene=Ttn;product=titin%2C transcript variant N2-A;transcript_id=NM_011652.3;extra_copy_number=0
CM058242.1	Liftoff	exon	84574460	84574726	.	-	.	ID=exon-NM_011652.3-195;Parent=rna-NM_011652.3;Dbxref=GeneID:22138,GenBank:NM_011652.3,MGI:MGI:98864;gbkey=mRNA;gene=Ttn;product=titin%2C transcript variant N2-A;transcript_id=NM_011652.3;extra_copy_number=0
CM058242.1	Liftoff	exon	84574830	84575096	.	-	.	ID=exon-NM_011652.3-194;Parent=rna-NM_011652.3;Dbxref=GeneID:22138,GenBank:NM_011652.3,MGI:MGI:98864;gbkey=mRNA;gene=Ttn;product=titin%2C transcript variant N2-A;transcript_id=NM_011652.3;extra_copy_number=0
CM058242.1	Liftoff	exon	84575186	84575354	.	-	.	ID=exon-NM_011652.3-193;Parent=rna-NM_011652.3;Dbxref=GeneID:22138,GenBank:NM_011652.3,MGI:MGI:98864;gbkey=mRNA;gene=Ttn;product=titin%2C transcript variant N2-A;transcript_id=NM_011652.3;extra_copy_number=0
CM058242.1	Liftoff	exon	84576229	84576326	.	-	.	ID=exon-NM_011652.3-192;Parent=rna-NM_011652.3;Dbxref=GeneID:22138,GenBank:NM_011652.3,MGI:MGI:98864;gbkey=mRNA;gene=Ttn;product=titin%2C transcript variant N2-A;transcript_id=NM_011652.3;extra_copy_number=0
CM058242.1	Liftoff	exon	84577977	84578243	.	-	.	ID=exon-NM_011652.3-191;Parent=rna-NM_011652.3;Dbxref=GeneID:22138,GenBank:NM_011652.3,MGI:MGI:98864;gbkey=mRNA;gene=Ttn;product=titin%2C transcript variant N2-A;transcript_id=NM_011652.3;extra_copy_number=0
CM058242.1	Liftoff	exon	84579039	84579162	.	-	.	ID=exon-NM_011652.3-190;Parent=rna-NM_011652.3;Dbxref=GeneID:22138,GenBank:NM_011652.3,MGI:MGI:98864;gbkey=mRNA;gene=Ttn;product=titin%2C transcript variant N2-A;transcript_id=NM_011652.3;extra_copy_number=0
CM058242.1	Liftoff	exon	84582805	84582947	.	-	.	ID=exon-NM_011652.3-189;Parent=rna-NM_011652.3;Dbxref=GeneID:22138,GenBank:NM_011652.3,MGI:MGI:98864;gbkey=mRNA;gene=Ttn;product=titin%2C transcript variant N2-A;transcript_id=NM_011652.3;extra_copy_number=0
CM058242.1	Liftoff	exon	84583735	84583861	.	-	.	ID=exon-NM_011652.3-188;Parent=rna-NM_011652.3;Dbxref=GeneID:22138,GenBank:NM_011652.3,MGI:MGI:98864;gbkey=mRNA;gene=Ttn;product=titin%2C transcript variant N2-A;transcript_id=NM_011652.3;extra_copy_number=0
CM058242.1	Liftoff	exon	84584264	84584403	.	-	.	ID=exon-NM_011652.3-187;Parent=rna-NM_011652.3;Dbxref=GeneID:22138,GenBank:NM_011652.3,MGI:MGI:98864;gbkey=mRNA;gene=Ttn;product=titin%2C transcript variant N2-A;transcript_id=NM_011652.3;extra_copy_number=0
CM058242.1	Liftoff	exon	84584495	84584761	.	-	.	ID=exon-NM_011652.3-186;Parent=rna-NM_011652.3;Dbxref=GeneID:22138,GenBank:NM_011652.3,MGI:MGI:98864;gbkey=mRNA;gene=Ttn;product=titin%2C transcript variant N2-A;transcript_id=NM_011652.3;extra_copy_number=0
CM058242.1	Liftoff	exon	84585597	84585863	.	-	.	ID=exon-NM_011652.3-185;Parent=rna-NM_011652.3;Dbxref=GeneID:22138,GenBank:NM_011652.3,MGI:MGI:98864;gbkey=mRNA;gene=Ttn;product=titin%2C transcript variant N2-A;transcript_id=NM_011652.3;extra_copy_number=0
CM058242.1	Liftoff	exon	84586004	84586270	.	-	.	ID=exon-NM_011652.3-184;Parent=rna-NM_011652.3;Dbxref=GeneID:22138,GenBank:NM_011652.3,MGI:MGI:98864;gbkey=mRNA;gene=Ttn;product=titin%2C transcript variant N2-A;transcript_id=NM_011652.3;extra_copy_number=0
CM058242.1	Liftoff	exon	84586392	84586518	.	-	.	ID=exon-NM_011652.3-183;Parent=rna-NM_011652.3;Dbxref=GeneID:22138,GenBank:NM_011652.3,MGI:MGI:98864;gbkey=mRNA;gene=Ttn;product=titin%2C transcript variant N2-A;transcript_id=NM_011652.3;extra_copy_number=0
CM058242.1	Liftoff	exon	84586656	84586795	.	-	.	ID=exon-NM_011652.3-182;Parent=rna-NM_011652.3;Dbxref=GeneID:22138,GenBank:NM_011652.3,MGI:MGI:98864;gbkey=mRNA;gene=Ttn;product=titin%2C transcript variant N2-A;transcript_id=NM_011652.3;extra_copy_number=0
CM058242.1	Liftoff	exon	84586886	84587149	.	-	.	ID=exon-NM_011652.3-181;Parent=rna-NM_011652.3;Dbxref=GeneID:22138,GenBank:NM_011652.3,MGI:MGI:98864;gbkey=mRNA;gene=Ttn;product=titin%2C transcript variant N2-A;transcript_id=NM_011652.3;extra_copy_number=0
CM058242.1	Liftoff	exon	84587267	84587533	.	-	.	ID=exon-NM_011652.3-180;Parent=rna-NM_011652.3;Dbxref=GeneID:22138,GenBank:NM_011652.3,MGI:MGI:98864;gbkey=mRNA;gene=Ttn;product=titin%2C transcript variant N2-A;transcript_id=NM_011652.3;extra_copy_number=0
CM058242.1	Liftoff	exon	84587856	84588119	.	-	.	ID=exon-NM_011652.3-179;Parent=rna-NM_011652.3;Dbxref=GeneID:22138,GenBank:NM_011652.3,MGI:MGI:98864;gbkey=mRNA;gene=Ttn;product=titin%2C transcript variant N2-A;transcript_id=NM_011652.3;extra_copy_number=0
CM058242.1	Liftoff	exon	84588221	84588347	.	-	.	ID=exon-NM_011652.3-178;Parent=rna-NM_011652.3;Dbxref=GeneID:22138,GenBank:NM_011652.3,MGI:MGI:98864;gbkey=mRNA;gene=Ttn;product=titin%2C transcript variant N2-A;transcript_id=NM_011652.3;extra_copy_number=0
CM058242.1	Liftoff	exon	84588631	84588770	.	-	.	ID=exon-NM_011652.3-177;Parent=rna-NM_011652.3;Dbxref=GeneID:22138,GenBank:NM_011652.3,MGI:MGI:98864;gbkey=mRNA;gene=Ttn;product=titin%2C transcript variant N2-A;transcript_id=NM_011652.3;extra_copy_number=0
CM058242.1	Liftoff	exon	84589080	84589355	.	-	.	ID=exon-NM_011652.3-176;Parent=rna-NM_011652.3;Dbxref=GeneID:22138,GenBank:NM_011652.3,MGI:MGI:98864;gbkey=mRNA;gene=Ttn;product=titin%2C transcript variant N2-A;transcript_id=NM_011652.3;extra_copy_number=0
CM058242.1	Liftoff	exon	84589882	84590160	.	-	.	ID=exon-NM_011652.3-175;Parent=rna-NM_011652.3;Dbxref=GeneID:22138,GenBank:NM_011652.3,MGI:MGI:98864;gbkey=mRNA;gene=Ttn;product=titin%2C transcript variant N2-A;transcript_id=NM_011652.3;extra_copy_number=0
CM058242.1	Liftoff	exon	84590262	84590663	.	-	.	ID=exon-NM_011652.3-174;Parent=rna-NM_011652.3;Dbxref=GeneID:22138,GenBank:NM_011652.3,MGI:MGI:98864;gbkey=mRNA;gene=Ttn;product=titin%2C transcript variant N2-A;transcript_id=NM_011652.3;extra_copy_number=0
CM058242.1	Liftoff	exon	84591272	84591319	.	-	.	ID=exon-NM_011652.3-173;Parent=rna-NM_011652.3;Dbxref=GeneID:22138,GenBank:NM_011652.3,MGI:MGI:98864;gbkey=mRNA;gene=Ttn;product=titin%2C transcript variant N2-A;transcript_id=NM_011652.3;extra_copy_number=0
CM058242.1	Liftoff	exon	84591903	84591992	.	-	.	ID=exon-NM_011652.3-172;Parent=rna-NM_011652.3;Dbxref=GeneID:22138,GenBank:NM_011652.3,MGI:MGI:98864;gbkey=mRNA;gene=Ttn;product=titin%2C transcript variant N2-A;transcript_id=NM_011652.3;extra_copy_number=0
CM058242.1	Liftoff	exon	84592287	84592349	.	-	.	ID=exon-NM_011652.3-171;Parent=rna-NM_011652.3;Dbxref=GeneID:22138,GenBank:NM_011652.3,MGI:MGI:98864;gbkey=mRNA;gene=Ttn;product=titin%2C transcript variant N2-A;transcript_id=NM_011652.3;extra_copy_number=0
CM058242.1	Liftoff	exon	84592733	84592819	.	-	.	ID=exon-NM_011652.3-170;Parent=rna-NM_011652.3;Dbxref=GeneID:22138,GenBank:NM_011652.3,MGI:MGI:98864;gbkey=mRNA;gene=Ttn;product=titin%2C transcript variant N2-A;transcript_id=NM_011652.3;extra_copy_number=0
CM058242.1	Liftoff	exon	84593533	84593607	.	-	.	ID=exon-NM_011652.3-169;Parent=rna-NM_011652.3;Dbxref=GeneID:22138,GenBank:NM_011652.3,MGI:MGI:98864;gbkey=mRNA;gene=Ttn;product=titin%2C transcript variant N2-A;transcript_id=NM_011652.3;extra_copy_number=0
CM058242.1	Liftoff	exon	84594480	84594560	.	-	.	ID=exon-NM_011652.3-168;Parent=rna-NM_011652.3;Dbxref=GeneID:22138,GenBank:NM_011652.3,MGI:MGI:98864;gbkey=mRNA;gene=Ttn;product=titin%2C transcript variant N2-A;transcript_id=NM_011652.3;extra_copy_number=0
CM058242.1	Liftoff	exon	84596860	84596928	.	-	.	ID=exon-NM_011652.3-167;Parent=rna-NM_011652.3;Dbxref=GeneID:22138,GenBank:NM_011652.3,MGI:MGI:98864;gbkey=mRNA;gene=Ttn;product=titin%2C transcript variant N2-A;transcript_id=NM_011652.3;extra_copy_number=0
CM058242.1	Liftoff	exon	84598195	84598308	.	-	.	ID=exon-NM_011652.3-166;Parent=rna-NM_011652.3;Dbxref=GeneID:22138,GenBank:NM_011652.3,MGI:MGI:98864;gbkey=mRNA;gene=Ttn;product=titin%2C transcript variant N2-A;transcript_id=NM_011652.3;extra_copy_number=0
CM058242.1	Liftoff	exon	84601819	84601896	.	-	.	ID=exon-NM_011652.3-165;Parent=rna-NM_011652.3;Dbxref=GeneID:22138,GenBank:NM_011652.3,MGI:MGI:98864;gbkey=mRNA;gene=Ttn;product=titin%2C transcript variant N2-A;transcript_id=NM_011652.3;extra_copy_number=0
CM058242.1	Liftoff	exon	84602191	84602286	.	-	.	ID=exon-NM_011652.3-164;Parent=rna-NM_011652.3;Dbxref=GeneID:22138,GenBank:NM_011652.3,MGI:MGI:98864;gbkey=mRNA;gene=Ttn;product=titin%2C transcript variant N2-A;transcript_id=NM_011652.3;extra_copy_number=0
CM058242.1	Liftoff	exon	84602739	84602822	.	-	.	ID=exon-NM_011652.3-163;Parent=rna-NM_011652.3;Dbxref=GeneID:22138,GenBank:NM_011652.3,MGI:MGI:98864;gbkey=mRNA;gene=Ttn;product=titin%2C transcript variant N2-A;transcript_id=NM_011652.3;extra_copy_number=0
CM058242.1	Liftoff	exon	84603227	84603304	.	-	.	ID=exon-NM_011652.3-162;Parent=rna-NM_011652.3;Dbxref=GeneID:22138,GenBank:NM_011652.3,MGI:MGI:98864;gbkey=mRNA;gene=Ttn;product=titin%2C transcript variant N2-A;transcript_id=NM_011652.3;extra_copy_number=0
CM058242.1	Liftoff	exon	84603436	84603510	.	-	.	ID=exon-NM_011652.3-161;Parent=rna-NM_011652.3;Dbxref=GeneID:22138,GenBank:NM_011652.3,MGI:MGI:98864;gbkey=mRNA;gene=Ttn;product=titin%2C transcript variant N2-A;transcript_id=NM_011652.3;extra_copy_number=0
CM058242.1	Liftoff	exon	84603629	84603712	.	-	.	ID=exon-NM_011652.3-160;Parent=rna-NM_011652.3;Dbxref=GeneID:22138,GenBank:NM_011652.3,MGI:MGI:98864;gbkey=mRNA;gene=Ttn;product=titin%2C transcript variant N2-A;transcript_id=NM_011652.3;extra_copy_number=0
CM058242.1	Liftoff	exon	84603845	84603931	.	-	.	ID=exon-NM_011652.3-159;Parent=rna-NM_011652.3;Dbxref=GeneID:22138,GenBank:NM_011652.3,MGI:MGI:98864;gbkey=mRNA;gene=Ttn;product=titin%2C transcript variant N2-A;transcript_id=NM_011652.3;extra_copy_number=0
CM058242.1	Liftoff	exon	84604063	84604146	.	-	.	ID=exon-NM_011652.3-158;Parent=rna-NM_011652.3;Dbxref=GeneID:22138,GenBank:NM_011652.3,MGI:MGI:98864;gbkey=mRNA;gene=Ttn;product=titin%2C transcript variant N2-A;transcript_id=NM_011652.3;extra_copy_number=0
CM058242.1	Liftoff	exon	84604424	84604507	.	-	.	ID=exon-NM_011652.3-157;Parent=rna-NM_011652.3;Dbxref=GeneID:22138,GenBank:NM_011652.3,MGI:MGI:98864;gbkey=mRNA;gene=Ttn;product=titin%2C transcript variant N2-A;transcript_id=NM_011652.3;extra_copy_number=0
CM058242.1	Liftoff	exon	84604617	84604700	.	-	.	ID=exon-NM_011652.3-156;Parent=rna-NM_011652.3;Dbxref=GeneID:22138,GenBank:NM_011652.3,MGI:MGI:98864;gbkey=mRNA;gene=Ttn;product=titin%2C transcript variant N2-A;transcript_id=NM_011652.3;extra_copy_number=0
CM058242.1	Liftoff	exon	84607845	84607928	.	-	.	ID=exon-NM_011652.3-155;Parent=rna-NM_011652.3;Dbxref=GeneID:22138,GenBank:NM_011652.3,MGI:MGI:98864;gbkey=mRNA;gene=Ttn;product=titin%2C transcript variant N2-A;transcript_id=NM_011652.3;extra_copy_number=0
CM058242.1	Liftoff	exon	84608207	84608290	.	-	.	ID=exon-NM_011652.3-154;Parent=rna-NM_011652.3;Dbxref=GeneID:22138,GenBank:NM_011652.3,MGI:MGI:98864;gbkey=mRNA;gene=Ttn;product=titin%2C transcript variant N2-A;transcript_id=NM_011652.3;extra_copy_number=0
CM058242.1	Liftoff	exon	84608400	84608465	.	-	.	ID=exon-NM_011652.3-153;Parent=rna-NM_011652.3;Dbxref=GeneID:22138,GenBank:NM_011652.3,MGI:MGI:98864;gbkey=mRNA;gene=Ttn;product=titin%2C transcript variant N2-A;transcript_id=NM_011652.3;extra_copy_number=0
CM058242.1	Liftoff	exon	84615149	84615226	.	-	.	ID=exon-NM_011652.3-152;Parent=rna-NM_011652.3;Dbxref=GeneID:22138,GenBank:NM_011652.3,MGI:MGI:98864;gbkey=mRNA;gene=Ttn;product=titin%2C transcript variant N2-A;transcript_id=NM_011652.3;extra_copy_number=0
CM058242.1	Liftoff	exon	84615977	84616057	.	-	.	ID=exon-NM_011652.3-151;Parent=rna-NM_011652.3;Dbxref=GeneID:22138,GenBank:NM_011652.3,MGI:MGI:98864;gbkey=mRNA;gene=Ttn;product=titin%2C transcript variant N2-A;transcript_id=NM_011652.3;extra_copy_number=0
CM058242.1	Liftoff	exon	84616834	84617133	.	-	.	ID=exon-NM_011652.3-150;Parent=rna-NM_011652.3;Dbxref=GeneID:22138,GenBank:NM_011652.3,MGI:MGI:98864;gbkey=mRNA;gene=Ttn;product=titin%2C transcript variant N2-A;transcript_id=NM_011652.3;extra_copy_number=0
CM058242.1	Liftoff	exon	84617278	84617370	.	-	.	ID=exon-NM_011652.3-149;Parent=rna-NM_011652.3;Dbxref=GeneID:22138,GenBank:NM_011652.3,MGI:MGI:98864;gbkey=mRNA;gene=Ttn;product=titin%2C transcript variant N2-A;transcript_id=NM_011652.3;extra_copy_number=0
CM058242.1	Liftoff	exon	84617512	84617580	.	-	.	ID=exon-NM_011652.3-148;Parent=rna-NM_011652.3;Dbxref=GeneID:22138,GenBank:NM_011652.3,MGI:MGI:98864;gbkey=mRNA;gene=Ttn;product=titin%2C transcript variant N2-A;transcript_id=NM_011652.3;extra_copy_number=0
CM058242.1	Liftoff	exon	84618515	84618592	.	-	.	ID=exon-NM_011652.3-147;Parent=rna-NM_011652.3;Dbxref=GeneID:22138,GenBank:NM_011652.3,MGI:MGI:98864;gbkey=mRNA;gene=Ttn;product=titin%2C transcript variant N2-A;transcript_id=NM_011652.3;extra_copy_number=0
CM058242.1	Liftoff	exon	84619120	84619236	.	-	.	ID=exon-NM_011652.3-146;Parent=rna-NM_011652.3;Dbxref=GeneID:22138,GenBank:NM_011652.3,MGI:MGI:98864;gbkey=mRNA;gene=Ttn;product=titin%2C transcript variant N2-A;transcript_id=NM_011652.3;extra_copy_number=0
CM058242.1	Liftoff	exon	84619949	84620023	.	-	.	ID=exon-NM_011652.3-145;Parent=rna-NM_011652.3;Dbxref=GeneID:22138,GenBank:NM_011652.3,MGI:MGI:98864;gbkey=mRNA;gene=Ttn;product=titin%2C transcript variant N2-A;transcript_id=NM_011652.3;extra_copy_number=0
CM058242.1	Liftoff	exon	84620766	84620840	.	-	.	ID=exon-NM_011652.3-144;Parent=rna-NM_011652.3;Dbxref=GeneID:22138,GenBank:NM_011652.3,MGI:MGI:98864;gbkey=mRNA;gene=Ttn;product=titin%2C transcript variant N2-A;transcript_id=NM_011652.3;extra_copy_number=0
CM058242.1	Liftoff	exon	84622370	84622660	.	-	.	ID=exon-NM_011652.3-143;Parent=rna-NM_011652.3;Dbxref=GeneID:22138,GenBank:NM_011652.3,MGI:MGI:98864;gbkey=mRNA;gene=Ttn;product=titin%2C transcript variant N2-A;transcript_id=NM_011652.3;extra_copy_number=0
CM058242.1	Liftoff	exon	84622857	84622940	.	-	.	ID=exon-NM_011652.3-142;Parent=rna-NM_011652.3;Dbxref=GeneID:22138,GenBank:NM_011652.3,MGI:MGI:98864;gbkey=mRNA;gene=Ttn;product=titin%2C transcript variant N2-A;transcript_id=NM_011652.3;extra_copy_number=0
CM058242.1	Liftoff	exon	84623132	84623215	.	-	.	ID=exon-NM_011652.3-141;Parent=rna-NM_011652.3;Dbxref=GeneID:22138,GenBank:NM_011652.3,MGI:MGI:98864;gbkey=mRNA;gene=Ttn;product=titin%2C transcript variant N2-A;transcript_id=NM_011652.3;extra_copy_number=0
CM058242.1	Liftoff	exon	84623469	84623552	.	-	.	ID=exon-NM_011652.3-140;Parent=rna-NM_011652.3;Dbxref=GeneID:22138,GenBank:NM_011652.3,MGI:MGI:98864;gbkey=mRNA;gene=Ttn;product=titin%2C transcript variant N2-A;transcript_id=NM_011652.3;extra_copy_number=0
CM058242.1	Liftoff	exon	84624023	84624100	.	-	.	ID=exon-NM_011652.3-139;Parent=rna-NM_011652.3;Dbxref=GeneID:22138,GenBank:NM_011652.3,MGI:MGI:98864;gbkey=mRNA;gene=Ttn;product=titin%2C transcript variant N2-A;transcript_id=NM_011652.3;extra_copy_number=0
CM058242.1	Liftoff	exon	84624303	84624386	.	-	.	ID=exon-NM_011652.3-138;Parent=rna-NM_011652.3;Dbxref=GeneID:22138,GenBank:NM_011652.3,MGI:MGI:98864;gbkey=mRNA;gene=Ttn;product=titin%2C transcript variant N2-A;transcript_id=NM_011652.3;extra_copy_number=0
CM058242.1	Liftoff	exon	84624561	84624914	.	-	.	ID=exon-NM_011652.3-137;Parent=rna-NM_011652.3;Dbxref=GeneID:22138,GenBank:NM_011652.3,MGI:MGI:98864;gbkey=mRNA;gene=Ttn;product=titin%2C transcript variant N2-A;transcript_id=NM_011652.3;extra_copy_number=0
CM058242.1	Liftoff	exon	84625001	84625078	.	-	.	ID=exon-NM_011652.3-136;Parent=rna-NM_011652.3;Dbxref=GeneID:22138,GenBank:NM_011652.3,MGI:MGI:98864;gbkey=mRNA;gene=Ttn;product=titin%2C transcript variant N2-A;transcript_id=NM_011652.3;extra_copy_number=0
CM058242.1	Liftoff	exon	84625739	84625831	.	-	.	ID=exon-NM_011652.3-135;Parent=rna-NM_011652.3;Dbxref=GeneID:22138,GenBank:NM_011652.3,MGI:MGI:98864;gbkey=mRNA;gene=Ttn;product=titin%2C transcript variant N2-A;transcript_id=NM_011652.3;extra_copy_number=0
CM058242.1	Liftoff	exon	84626050	84626124	.	-	.	ID=exon-NM_011652.3-134;Parent=rna-NM_011652.3;Dbxref=GeneID:22138,GenBank:NM_011652.3,MGI:MGI:98864;gbkey=mRNA;gene=Ttn;product=titin%2C transcript variant N2-A;transcript_id=NM_011652.3;extra_copy_number=0
CM058242.1	Liftoff	exon	84626314	84626388	.	-	.	ID=exon-NM_011652.3-133;Parent=rna-NM_011652.3;Dbxref=GeneID:22138,GenBank:NM_011652.3,MGI:MGI:98864;gbkey=mRNA;gene=Ttn;product=titin%2C transcript variant N2-A;transcript_id=NM_011652.3;extra_copy_number=0
CM058242.1	Liftoff	exon	84627299	84627508	.	-	.	ID=exon-NM_011652.3-132;Parent=rna-NM_011652.3;Dbxref=GeneID:22138,GenBank:NM_011652.3,MGI:MGI:98864;gbkey=mRNA;gene=Ttn;product=titin%2C transcript variant N2-A;transcript_id=NM_011652.3;extra_copy_number=0
CM058242.1	Liftoff	exon	84627801	84627881	.	-	.	ID=exon-NM_011652.3-131;Parent=rna-NM_011652.3;Dbxref=GeneID:22138,GenBank:NM_011652.3,MGI:MGI:98864;gbkey=mRNA;gene=Ttn;product=titin%2C transcript variant N2-A;transcript_id=NM_011652.3;extra_copy_number=0
CM058242.1	Liftoff	exon	84628578	84628661	.	-	.	ID=exon-NM_011652.3-130;Parent=rna-NM_011652.3;Dbxref=GeneID:22138,GenBank:NM_011652.3,MGI:MGI:98864;gbkey=mRNA;gene=Ttn;product=titin%2C transcript variant N2-A;transcript_id=NM_011652.3;extra_copy_number=0
CM058242.1	Liftoff	exon	84628899	84628982	.	-	.	ID=exon-NM_011652.3-129;Parent=rna-NM_011652.3;Dbxref=GeneID:22138,GenBank:NM_011652.3,MGI:MGI:98864;gbkey=mRNA;gene=Ttn;product=titin%2C transcript variant N2-A;transcript_id=NM_011652.3;extra_copy_number=0
CM058242.1	Liftoff	exon	84629349	84629432	.	-	.	ID=exon-NM_011652.3-128;Parent=rna-NM_011652.3;Dbxref=GeneID:22138,GenBank:NM_011652.3,MGI:MGI:98864;gbkey=mRNA;gene=Ttn;product=titin%2C transcript variant N2-A;transcript_id=NM_011652.3;extra_copy_number=0
CM058242.1	Liftoff	exon	84629595	84629672	.	-	.	ID=exon-NM_011652.3-127;Parent=rna-NM_011652.3;Dbxref=GeneID:22138,GenBank:NM_011652.3,MGI:MGI:98864;gbkey=mRNA;gene=Ttn;product=titin%2C transcript variant N2-A;transcript_id=NM_011652.3;extra_copy_number=0
CM058242.1	Liftoff	exon	84629894	84629962	.	-	.	ID=exon-NM_011652.3-126;Parent=rna-NM_011652.3;Dbxref=GeneID:22138,GenBank:NM_011652.3,MGI:MGI:98864;gbkey=mRNA;gene=Ttn;product=titin%2C transcript variant N2-A;transcript_id=NM_011652.3;extra_copy_number=0
CM058242.1	Liftoff	exon	84630131	84630211	.	-	.	ID=exon-NM_011652.3-125;Parent=rna-NM_011652.3;Dbxref=GeneID:22138,GenBank:NM_011652.3,MGI:MGI:98864;gbkey=mRNA;gene=Ttn;product=titin%2C transcript variant N2-A;transcript_id=NM_011652.3;extra_copy_number=0
CM058242.1	Liftoff	exon	84632009	84632110	.	-	.	ID=exon-NM_011652.3-124;Parent=rna-NM_011652.3;Dbxref=GeneID:22138,GenBank:NM_011652.3,MGI:MGI:98864;gbkey=mRNA;gene=Ttn;product=titin%2C transcript variant N2-A;transcript_id=NM_011652.3;extra_copy_number=0
CM058242.1	Liftoff	exon	84632547	84632648	.	-	.	ID=exon-NM_011652.3-123;Parent=rna-NM_011652.3;Dbxref=GeneID:22138,GenBank:NM_011652.3,MGI:MGI:98864;gbkey=mRNA;gene=Ttn;product=titin%2C transcript variant N2-A;transcript_id=NM_011652.3;extra_copy_number=0
CM058242.1	Liftoff	exon	84632899	84632973	.	-	.	ID=exon-NM_011652.3-122;Parent=rna-NM_011652.3;Dbxref=GeneID:22138,GenBank:NM_011652.3,MGI:MGI:98864;gbkey=mRNA;gene=Ttn;product=titin%2C transcript variant N2-A;transcript_id=NM_011652.3;extra_copy_number=0
CM058242.1	Liftoff	exon	84633141	84633218	.	-	.	ID=exon-NM_011652.3-121;Parent=rna-NM_011652.3;Dbxref=GeneID:22138,GenBank:NM_011652.3,MGI:MGI:98864;gbkey=mRNA;gene=Ttn;product=titin%2C transcript variant N2-A;transcript_id=NM_011652.3;extra_copy_number=0
CM058242.1	Liftoff	exon	84633354	84633434	.	-	.	ID=exon-NM_011652.3-120;Parent=rna-NM_011652.3;Dbxref=GeneID:22138,GenBank:NM_011652.3,MGI:MGI:98864;gbkey=mRNA;gene=Ttn;product=titin%2C transcript variant N2-A;transcript_id=NM_011652.3;extra_copy_number=0
CM058242.1	Liftoff	exon	84633648	84633731	.	-	.	ID=exon-NM_011652.3-119;Parent=rna-NM_011652.3;Dbxref=GeneID:22138,GenBank:NM_011652.3,MGI:MGI:98864;gbkey=mRNA;gene=Ttn;product=titin%2C transcript variant N2-A;transcript_id=NM_011652.3;extra_copy_number=0
CM058242.1	Liftoff	exon	84635204	84635290	.	-	.	ID=exon-NM_011652.3-118;Parent=rna-NM_011652.3;Dbxref=GeneID:22138,GenBank:NM_011652.3,MGI:MGI:98864;gbkey=mRNA;gene=Ttn;product=titin%2C transcript variant N2-A;transcript_id=NM_011652.3;extra_copy_number=0
CM058242.1	Liftoff	exon	84635658	84635741	.	-	.	ID=exon-NM_011652.3-117;Parent=rna-NM_011652.3;Dbxref=GeneID:22138,GenBank:NM_011652.3,MGI:MGI:98864;gbkey=mRNA;gene=Ttn;product=titin%2C transcript variant N2-A;transcript_id=NM_011652.3;extra_copy_number=0
CM058242.1	Liftoff	exon	84636841	84636921	.	-	.	ID=exon-NM_011652.3-116;Parent=rna-NM_011652.3;Dbxref=GeneID:22138,GenBank:NM_011652.3,MGI:MGI:98864;gbkey=mRNA;gene=Ttn;product=titin%2C transcript variant N2-A;transcript_id=NM_011652.3;extra_copy_number=0
CM058242.1	Liftoff	exon	84637167	84637253	.	-	.	ID=exon-NM_011652.3-115;Parent=rna-NM_011652.3;Dbxref=GeneID:22138,GenBank:NM_011652.3,MGI:MGI:98864;gbkey=mRNA;gene=Ttn;product=titin%2C transcript variant N2-A;transcript_id=NM_011652.3;extra_copy_number=0
CM058242.1	Liftoff	exon	84637856	84637933	.	-	.	ID=exon-NM_011652.3-114;Parent=rna-NM_011652.3;Dbxref=GeneID:22138,GenBank:NM_011652.3,MGI:MGI:98864;gbkey=mRNA;gene=Ttn;product=titin%2C transcript variant N2-A;transcript_id=NM_011652.3;extra_copy_number=0
CM058242.1	Liftoff	exon	84638094	84638171	.	-	.	ID=exon-NM_011652.3-113;Parent=rna-NM_011652.3;Dbxref=GeneID:22138,GenBank:NM_011652.3,MGI:MGI:98864;gbkey=mRNA;gene=Ttn;product=titin%2C transcript variant N2-A;transcript_id=NM_011652.3;extra_copy_number=0
CM058242.1	Liftoff	exon	84638544	84638603	.	-	.	ID=exon-NM_011652.3-112;Parent=rna-NM_011652.3;Dbxref=GeneID:22138,GenBank:NM_011652.3,MGI:MGI:98864;gbkey=mRNA;gene=Ttn;product=titin%2C transcript variant N2-A;transcript_id=NM_011652.3;extra_copy_number=0
CM058242.1	Liftoff	exon	84639018	84639419	.	-	.	ID=exon-NM_011652.3-111;Parent=rna-NM_011652.3;Dbxref=GeneID:22138,GenBank:NM_011652.3,MGI:MGI:98864;gbkey=mRNA;gene=Ttn;product=titin%2C transcript variant N2-A;transcript_id=NM_011652.3;extra_copy_number=0
CM058242.1	Liftoff	exon	84640016	84640069	.	-	.	ID=exon-NM_011652.3-110;Parent=rna-NM_011652.3;Dbxref=GeneID:22138,GenBank:NM_011652.3,MGI:MGI:98864;gbkey=mRNA;gene=Ttn;product=titin%2C transcript variant N2-A;transcript_id=NM_011652.3;extra_copy_number=0
CM058242.1	Liftoff	exon	84640967	84641041	.	-	.	ID=exon-NM_011652.3-109;Parent=rna-NM_011652.3;Dbxref=GeneID:22138,GenBank:NM_011652.3,MGI:MGI:98864;gbkey=mRNA;gene=Ttn;product=titin%2C transcript variant N2-A;transcript_id=NM_011652.3;extra_copy_number=0
CM058242.1	Liftoff	exon	84642903	84642986	.	-	.	ID=exon-NM_011652.3-108;Parent=rna-NM_011652.3;Dbxref=GeneID:22138,GenBank:NM_011652.3,MGI:MGI:98864;gbkey=mRNA;gene=Ttn;product=titin%2C transcript variant N2-A;transcript_id=NM_011652.3;extra_copy_number=0
CM058242.1	Liftoff	exon	84643167	84643226	.	-	.	ID=exon-NM_011652.3-107;Parent=rna-NM_011652.3;Dbxref=GeneID:22138,GenBank:NM_011652.3,MGI:MGI:98864;gbkey=mRNA;gene=Ttn;product=titin%2C transcript variant N2-A;transcript_id=NM_011652.3;extra_copy_number=0
CM058242.1	Liftoff	exon	84643628	84643654	.	-	.	ID=exon-NM_011652.3-106;Parent=rna-NM_011652.3;Dbxref=GeneID:22138,GenBank:NM_011652.3,MGI:MGI:98864;gbkey=mRNA;gene=Ttn;product=titin%2C transcript variant N2-A;transcript_id=NM_011652.3;extra_copy_number=0
CM058242.1	Liftoff	exon	84643753	84643830	.	-	.	ID=exon-NM_011652.3-105;Parent=rna-NM_011652.3;Dbxref=GeneID:22138,GenBank:NM_011652.3,MGI:MGI:98864;gbkey=mRNA;gene=Ttn;product=titin%2C transcript variant N2-A;transcript_id=NM_011652.3;extra_copy_number=0
CM058242.1	Liftoff	exon	84644032	84644241	.	-	.	ID=exon-NM_011652.3-104;Parent=rna-NM_011652.3;Dbxref=GeneID:22138,GenBank:NM_011652.3,MGI:MGI:98864;gbkey=mRNA;gene=Ttn;product=titin%2C transcript variant N2-A;transcript_id=NM_011652.3;extra_copy_number=0
CM058242.1	Liftoff	exon	84646096	84646356	.	-	.	ID=exon-NM_011652.3-103;Parent=rna-NM_011652.3;Dbxref=GeneID:22138,GenBank:NM_011652.3,MGI:MGI:98864;gbkey=mRNA;gene=Ttn;product=titin%2C transcript variant N2-A;transcript_id=NM_011652.3;extra_copy_number=0
CM058242.1	Liftoff	exon	84646455	84646722	.	-	.	ID=exon-NM_011652.3-102;Parent=rna-NM_011652.3;Dbxref=GeneID:22138,GenBank:NM_011652.3,MGI:MGI:98864;gbkey=mRNA;gene=Ttn;product=titin%2C transcript variant N2-A;transcript_id=NM_011652.3;extra_copy_number=0
CM058242.1	Liftoff	exon	84646821	84646910	.	-	.	ID=exon-NM_011652.3-101;Parent=rna-NM_011652.3;Dbxref=GeneID:22138,GenBank:NM_011652.3,MGI:MGI:98864;gbkey=mRNA;gene=Ttn;product=titin%2C transcript variant N2-A;transcript_id=NM_011652.3;extra_copy_number=0
CM058242.1	Liftoff	exon	84647450	84647633	.	-	.	ID=exon-NM_011652.3-100;Parent=rna-NM_011652.3;Dbxref=GeneID:22138,GenBank:NM_011652.3,MGI:MGI:98864;gbkey=mRNA;gene=Ttn;product=titin%2C transcript variant N2-A;transcript_id=NM_011652.3;extra_copy_number=0
CM058242.1	Liftoff	exon	84648426	84648711	.	-	.	ID=exon-NM_011652.3-99;Parent=rna-NM_011652.3;Dbxref=GeneID:22138,GenBank:NM_011652.3,MGI:MGI:98864;gbkey=mRNA;gene=Ttn;product=titin%2C transcript variant N2-A;transcript_id=NM_011652.3;extra_copy_number=0
CM058242.1	Liftoff	exon	84648812	84648904	.	-	.	ID=exon-NM_011652.3-98;Parent=rna-NM_011652.3;Dbxref=GeneID:22138,GenBank:NM_011652.3,MGI:MGI:98864;gbkey=mRNA;gene=Ttn;product=titin%2C transcript variant N2-A;transcript_id=NM_011652.3;extra_copy_number=0
CM058242.1	Liftoff	exon	84649456	84649743	.	-	.	ID=exon-NM_011652.3-97;Parent=rna-NM_011652.3;Dbxref=GeneID:22138,GenBank:NM_011652.3,MGI:MGI:98864;gbkey=mRNA;gene=Ttn;product=titin%2C transcript variant N2-A;transcript_id=NM_011652.3;extra_copy_number=0
CM058242.1	Liftoff	exon	84651436	84651726	.	-	.	ID=exon-NM_011652.3-96;Parent=rna-NM_011652.3;Dbxref=GeneID:22138,GenBank:NM_011652.3,MGI:MGI:98864;gbkey=mRNA;gene=Ttn;product=titin%2C transcript variant N2-A;transcript_id=NM_011652.3;extra_copy_number=0
CM058242.1	Liftoff	exon	84652197	84652484	.	-	.	ID=exon-NM_011652.3-95;Parent=rna-NM_011652.3;Dbxref=GeneID:22138,GenBank:NM_011652.3,MGI:MGI:98864;gbkey=mRNA;gene=Ttn;product=titin%2C transcript variant N2-A;transcript_id=NM_011652.3;extra_copy_number=0
CM058242.1	Liftoff	exon	84652627	84652914	.	-	.	ID=exon-NM_011652.3-94;Parent=rna-NM_011652.3;Dbxref=GeneID:22138,GenBank:NM_011652.3,MGI:MGI:98864;gbkey=mRNA;gene=Ttn;product=titin%2C transcript variant N2-A;transcript_id=NM_011652.3;extra_copy_number=0
CM058242.1	Liftoff	exon	84653648	84653926	.	-	.	ID=exon-NM_011652.3-93;Parent=rna-NM_011652.3;Dbxref=GeneID:22138,GenBank:NM_011652.3,MGI:MGI:98864;gbkey=mRNA;gene=Ttn;product=titin%2C transcript variant N2-A;transcript_id=NM_011652.3;extra_copy_number=0
CM058242.1	Liftoff	exon	84654013	84654291	.	-	.	ID=exon-NM_011652.3-92;Parent=rna-NM_011652.3;Dbxref=GeneID:22138,GenBank:NM_011652.3,MGI:MGI:98864;gbkey=mRNA;gene=Ttn;product=titin%2C transcript variant N2-A;transcript_id=NM_011652.3;extra_copy_number=0
CM058242.1	Liftoff	exon	84654419	84654697	.	-	.	ID=exon-NM_011652.3-91;Parent=rna-NM_011652.3;Dbxref=GeneID:22138,GenBank:NM_011652.3,MGI:MGI:98864;gbkey=mRNA;gene=Ttn;product=titin%2C transcript variant N2-A;transcript_id=NM_011652.3;extra_copy_number=0
CM058242.1	Liftoff	exon	84654803	84655090	.	-	.	ID=exon-NM_011652.3-90;Parent=rna-NM_011652.3;Dbxref=GeneID:22138,GenBank:NM_011652.3,MGI:MGI:98864;gbkey=mRNA;gene=Ttn;product=titin%2C transcript variant N2-A;transcript_id=NM_011652.3;extra_copy_number=0
CM058242.1	Liftoff	exon	84655728	84656006	.	-	.	ID=exon-NM_011652.3-89;Parent=rna-NM_011652.3;Dbxref=GeneID:22138,GenBank:NM_011652.3,MGI:MGI:98864;gbkey=mRNA;gene=Ttn;product=titin%2C transcript variant N2-A;transcript_id=NM_011652.3;extra_copy_number=0
CM058242.1	Liftoff	exon	84656120	84656401	.	-	.	ID=exon-NM_011652.3-88;Parent=rna-NM_011652.3;Dbxref=GeneID:22138,GenBank:NM_011652.3,MGI:MGI:98864;gbkey=mRNA;gene=Ttn;product=titin%2C transcript variant N2-A;transcript_id=NM_011652.3;extra_copy_number=0
CM058242.1	Liftoff	exon	84656809	84657087	.	-	.	ID=exon-NM_011652.3-87;Parent=rna-NM_011652.3;Dbxref=GeneID:22138,GenBank:NM_011652.3,MGI:MGI:98864;gbkey=mRNA;gene=Ttn;product=titin%2C transcript variant N2-A;transcript_id=NM_011652.3;extra_copy_number=0
CM058242.1	Liftoff	exon	84657303	84657584	.	-	.	ID=exon-NM_011652.3-86;Parent=rna-NM_011652.3;Dbxref=GeneID:22138,GenBank:NM_011652.3,MGI:MGI:98864;gbkey=mRNA;gene=Ttn;product=titin%2C transcript variant N2-A;transcript_id=NM_011652.3;extra_copy_number=0
CM058242.1	Liftoff	exon	84659657	84659944	.	-	.	ID=exon-NM_011652.3-85;Parent=rna-NM_011652.3;Dbxref=GeneID:22138,GenBank:NM_011652.3,MGI:MGI:98864;gbkey=mRNA;gene=Ttn;product=titin%2C transcript variant N2-A;transcript_id=NM_011652.3;extra_copy_number=0
CM058242.1	Liftoff	exon	84660093	84660380	.	-	.	ID=exon-NM_011652.3-84;Parent=rna-NM_011652.3;Dbxref=GeneID:22138,GenBank:NM_011652.3,MGI:MGI:98864;gbkey=mRNA;gene=Ttn;product=titin%2C transcript variant N2-A;transcript_id=NM_011652.3;extra_copy_number=0
CM058242.1	Liftoff	exon	84660499	84660777	.	-	.	ID=exon-NM_011652.3-83;Parent=rna-NM_011652.3;Dbxref=GeneID:22138,GenBank:NM_011652.3,MGI:MGI:98864;gbkey=mRNA;gene=Ttn;product=titin%2C transcript variant N2-A;transcript_id=NM_011652.3;extra_copy_number=0
CM058242.1	Liftoff	exon	84660872	84661150	.	-	.	ID=exon-NM_011652.3-82;Parent=rna-NM_011652.3;Dbxref=GeneID:22138,GenBank:NM_011652.3,MGI:MGI:98864;gbkey=mRNA;gene=Ttn;product=titin%2C transcript variant N2-A;transcript_id=NM_011652.3;extra_copy_number=0
CM058242.1	Liftoff	exon	84661244	84661522	.	-	.	ID=exon-NM_011652.3-81;Parent=rna-NM_011652.3;Dbxref=GeneID:22138,GenBank:NM_011652.3,MGI:MGI:98864;gbkey=mRNA;gene=Ttn;product=titin%2C transcript variant N2-A;transcript_id=NM_011652.3;extra_copy_number=0
CM058242.1	Liftoff	exon	84661675	84661962	.	-	.	ID=exon-NM_011652.3-80;Parent=rna-NM_011652.3;Dbxref=GeneID:22138,GenBank:NM_011652.3,MGI:MGI:98864;gbkey=mRNA;gene=Ttn;product=titin%2C transcript variant N2-A;transcript_id=NM_011652.3;extra_copy_number=0
CM058242.1	Liftoff	exon	84662055	84662333	.	-	.	ID=exon-NM_011652.3-79;Parent=rna-NM_011652.3;Dbxref=GeneID:22138,GenBank:NM_011652.3,MGI:MGI:98864;gbkey=mRNA;gene=Ttn;product=titin%2C transcript variant N2-A;transcript_id=NM_011652.3;extra_copy_number=0
CM058242.1	Liftoff	exon	84662472	84662753	.	-	.	ID=exon-NM_011652.3-78;Parent=rna-NM_011652.3;Dbxref=GeneID:22138,GenBank:NM_011652.3,MGI:MGI:98864;gbkey=mRNA;gene=Ttn;product=titin%2C transcript variant N2-A;transcript_id=NM_011652.3;extra_copy_number=0
CM058242.1	Liftoff	exon	84662854	84663132	.	-	.	ID=exon-NM_011652.3-77;Parent=rna-NM_011652.3;Dbxref=GeneID:22138,GenBank:NM_011652.3,MGI:MGI:98864;gbkey=mRNA;gene=Ttn;product=titin%2C transcript variant N2-A;transcript_id=NM_011652.3;extra_copy_number=0
CM058242.1	Liftoff	exon	84663553	84663834	.	-	.	ID=exon-NM_011652.3-76;Parent=rna-NM_011652.3;Dbxref=GeneID:22138,GenBank:NM_011652.3,MGI:MGI:98864;gbkey=mRNA;gene=Ttn;product=titin%2C transcript variant N2-A;transcript_id=NM_011652.3;extra_copy_number=0
CM058242.1	Liftoff	exon	84664633	84664920	.	-	.	ID=exon-NM_011652.3-75;Parent=rna-NM_011652.3;Dbxref=GeneID:22138,GenBank:NM_011652.3,MGI:MGI:98864;gbkey=mRNA;gene=Ttn;product=titin%2C transcript variant N2-A;transcript_id=NM_011652.3;extra_copy_number=0
CM058242.1	Liftoff	exon	84665051	84665338	.	-	.	ID=exon-NM_011652.3-74;Parent=rna-NM_011652.3;Dbxref=GeneID:22138,GenBank:NM_011652.3,MGI:MGI:98864;gbkey=mRNA;gene=Ttn;product=titin%2C transcript variant N2-A;transcript_id=NM_011652.3;extra_copy_number=0
CM058242.1	Liftoff	exon	84665456	84665734	.	-	.	ID=exon-NM_011652.3-73;Parent=rna-NM_011652.3;Dbxref=GeneID:22138,GenBank:NM_011652.3,MGI:MGI:98864;gbkey=mRNA;gene=Ttn;product=titin%2C transcript variant N2-A;transcript_id=NM_011652.3;extra_copy_number=0
CM058242.1	Liftoff	exon	84665841	84666119	.	-	.	ID=exon-NM_011652.3-72;Parent=rna-NM_011652.3;Dbxref=GeneID:22138,GenBank:NM_011652.3,MGI:MGI:98864;gbkey=mRNA;gene=Ttn;product=titin%2C transcript variant N2-A;transcript_id=NM_011652.3;extra_copy_number=0
CM058242.1	Liftoff	exon	84666212	84666490	.	-	.	ID=exon-NM_011652.3-71;Parent=rna-NM_011652.3;Dbxref=GeneID:22138,GenBank:NM_011652.3,MGI:MGI:98864;gbkey=mRNA;gene=Ttn;product=titin%2C transcript variant N2-A;transcript_id=NM_011652.3;extra_copy_number=0
CM058242.1	Liftoff	exon	84666654	84666941	.	-	.	ID=exon-NM_011652.3-70;Parent=rna-NM_011652.3;Dbxref=GeneID:22138,GenBank:NM_011652.3,MGI:MGI:98864;gbkey=mRNA;gene=Ttn;product=titin%2C transcript variant N2-A;transcript_id=NM_011652.3;extra_copy_number=0
CM058242.1	Liftoff	exon	84667059	84667337	.	-	.	ID=exon-NM_011652.3-69;Parent=rna-NM_011652.3;Dbxref=GeneID:22138,GenBank:NM_011652.3,MGI:MGI:98864;gbkey=mRNA;gene=Ttn;product=titin%2C transcript variant N2-A;transcript_id=NM_011652.3;extra_copy_number=0
CM058242.1	Liftoff	exon	84668251	84668532	.	-	.	ID=exon-NM_011652.3-68;Parent=rna-NM_011652.3;Dbxref=GeneID:22138,GenBank:NM_011652.3,MGI:MGI:98864;gbkey=mRNA;gene=Ttn;product=titin%2C transcript variant N2-A;transcript_id=NM_011652.3;extra_copy_number=0
CM058242.1	Liftoff	exon	84668646	84668924	.	-	.	ID=exon-NM_011652.3-67;Parent=rna-NM_011652.3;Dbxref=GeneID:22138,GenBank:NM_011652.3,MGI:MGI:98864;gbkey=mRNA;gene=Ttn;product=titin%2C transcript variant N2-A;transcript_id=NM_011652.3;extra_copy_number=0
CM058242.1	Liftoff	exon	84669889	84670170	.	-	.	ID=exon-NM_011652.3-66;Parent=rna-NM_011652.3;Dbxref=GeneID:22138,GenBank:NM_011652.3,MGI:MGI:98864;gbkey=mRNA;gene=Ttn;product=titin%2C transcript variant N2-A;transcript_id=NM_011652.3;extra_copy_number=0
CM058242.1	Liftoff	exon	84670407	84670649	.	-	.	ID=exon-NM_011652.3-65;Parent=rna-NM_011652.3;Dbxref=GeneID:22138,GenBank:NM_011652.3,MGI:MGI:98864;gbkey=mRNA;gene=Ttn;product=titin%2C transcript variant N2-A;transcript_id=NM_011652.3;extra_copy_number=0
CM058242.1	Liftoff	exon	84670889	84671176	.	-	.	ID=exon-NM_011652.3-64;Parent=rna-NM_011652.3;Dbxref=GeneID:22138,GenBank:NM_011652.3,MGI:MGI:98864;gbkey=mRNA;gene=Ttn;product=titin%2C transcript variant N2-A;transcript_id=NM_011652.3;extra_copy_number=0
CM058242.1	Liftoff	exon	84671280	84671558	.	-	.	ID=exon-NM_011652.3-63;Parent=rna-NM_011652.3;Dbxref=GeneID:22138,GenBank:NM_011652.3,MGI:MGI:98864;gbkey=mRNA;gene=Ttn;product=titin%2C transcript variant N2-A;transcript_id=NM_011652.3;extra_copy_number=0
CM058242.1	Liftoff	exon	84671671	84671949	.	-	.	ID=exon-NM_011652.3-62;Parent=rna-NM_011652.3;Dbxref=GeneID:22138,GenBank:NM_011652.3,MGI:MGI:98864;gbkey=mRNA;gene=Ttn;product=titin%2C transcript variant N2-A;transcript_id=NM_011652.3;extra_copy_number=0
CM058242.1	Liftoff	exon	84672067	84672345	.	-	.	ID=exon-NM_011652.3-61;Parent=rna-NM_011652.3;Dbxref=GeneID:22138,GenBank:NM_011652.3,MGI:MGI:98864;gbkey=mRNA;gene=Ttn;product=titin%2C transcript variant N2-A;transcript_id=NM_011652.3;extra_copy_number=0
CM058242.1	Liftoff	exon	84672446	84672727	.	-	.	ID=exon-NM_011652.3-60;Parent=rna-NM_011652.3;Dbxref=GeneID:22138,GenBank:NM_011652.3,MGI:MGI:98864;gbkey=mRNA;gene=Ttn;product=titin%2C transcript variant N2-A;transcript_id=NM_011652.3;extra_copy_number=0
CM058242.1	Liftoff	exon	84672869	84673147	.	-	.	ID=exon-NM_011652.3-59;Parent=rna-NM_011652.3;Dbxref=GeneID:22138,GenBank:NM_011652.3,MGI:MGI:98864;gbkey=mRNA;gene=Ttn;product=titin%2C transcript variant N2-A;transcript_id=NM_011652.3;extra_copy_number=0
CM058242.1	Liftoff	exon	84673262	84673549	.	-	.	ID=exon-NM_011652.3-58;Parent=rna-NM_011652.3;Dbxref=GeneID:22138,GenBank:NM_011652.3,MGI:MGI:98864;gbkey=mRNA;gene=Ttn;product=titin%2C transcript variant N2-A;transcript_id=NM_011652.3;extra_copy_number=0
CM058242.1	Liftoff	exon	84673810	84674088	.	-	.	ID=exon-NM_011652.3-57;Parent=rna-NM_011652.3;Dbxref=GeneID:22138,GenBank:NM_011652.3,MGI:MGI:98864;gbkey=mRNA;gene=Ttn;product=titin%2C transcript variant N2-A;transcript_id=NM_011652.3;extra_copy_number=0
CM058242.1	Liftoff	exon	84674192	84674470	.	-	.	ID=exon-NM_011652.3-56;Parent=rna-NM_011652.3;Dbxref=GeneID:22138,GenBank:NM_011652.3,MGI:MGI:98864;gbkey=mRNA;gene=Ttn;product=titin%2C transcript variant N2-A;transcript_id=NM_011652.3;extra_copy_number=0
CM058242.1	Liftoff	exon	84674585	84674863	.	-	.	ID=exon-NM_011652.3-55;Parent=rna-NM_011652.3;Dbxref=GeneID:22138,GenBank:NM_011652.3,MGI:MGI:98864;gbkey=mRNA;gene=Ttn;product=titin%2C transcript variant N2-A;transcript_id=NM_011652.3;extra_copy_number=0
CM058242.1	Liftoff	exon	84674955	84675236	.	-	.	ID=exon-NM_011652.3-54;Parent=rna-NM_011652.3;Dbxref=GeneID:22138,GenBank:NM_011652.3,MGI:MGI:98864;gbkey=mRNA;gene=Ttn;product=titin%2C transcript variant N2-A;transcript_id=NM_011652.3;extra_copy_number=0
CM058242.1	Liftoff	exon	84675338	84675616	.	-	.	ID=exon-NM_011652.3-53;Parent=rna-NM_011652.3;Dbxref=GeneID:22138,GenBank:NM_011652.3,MGI:MGI:98864;gbkey=mRNA;gene=Ttn;product=titin%2C transcript variant N2-A;transcript_id=NM_011652.3;extra_copy_number=0
CM058242.1	Liftoff	exon	84675727	84676014	.	-	.	ID=exon-NM_011652.3-52;Parent=rna-NM_011652.3;Dbxref=GeneID:22138,GenBank:NM_011652.3,MGI:MGI:98864;gbkey=mRNA;gene=Ttn;product=titin%2C transcript variant N2-A;transcript_id=NM_011652.3;extra_copy_number=0
CM058242.1	Liftoff	exon	84676129	84676407	.	-	.	ID=exon-NM_011652.3-51;Parent=rna-NM_011652.3;Dbxref=GeneID:22138,GenBank:NM_011652.3,MGI:MGI:98864;gbkey=mRNA;gene=Ttn;product=titin%2C transcript variant N2-A;transcript_id=NM_011652.3;extra_copy_number=0
CM058242.1	Liftoff	exon	84676504	84676782	.	-	.	ID=exon-NM_011652.3-50;Parent=rna-NM_011652.3;Dbxref=GeneID:22138,GenBank:NM_011652.3,MGI:MGI:98864;gbkey=mRNA;gene=Ttn;product=titin%2C transcript variant N2-A;transcript_id=NM_011652.3;extra_copy_number=0
CM058242.1	Liftoff	exon	84677211	84677489	.	-	.	ID=exon-NM_011652.3-49;Parent=rna-NM_011652.3;Dbxref=GeneID:22138,GenBank:NM_011652.3,MGI:MGI:98864;gbkey=mRNA;gene=Ttn;product=titin%2C transcript variant N2-A;transcript_id=NM_011652.3;extra_copy_number=0
CM058242.1	Liftoff	exon	84677588	84677869	.	-	.	ID=exon-NM_011652.3-48;Parent=rna-NM_011652.3;Dbxref=GeneID:22138,GenBank:NM_011652.3,MGI:MGI:98864;gbkey=mRNA;gene=Ttn;product=titin%2C transcript variant N2-A;transcript_id=NM_011652.3;extra_copy_number=0
CM058242.1	Liftoff	exon	84678810	84679373	.	-	.	ID=exon-NM_011652.3-47;Parent=rna-NM_011652.3;Dbxref=GeneID:22138,GenBank:NM_011652.3,MGI:MGI:98864;gbkey=mRNA;gene=Ttn;product=titin%2C transcript variant N2-A;transcript_id=NM_011652.3;extra_copy_number=0
CM058242.1	Liftoff	exon	84682001	84682279	.	-	.	ID=exon-NM_011652.3-46;Parent=rna-NM_011652.3;Dbxref=GeneID:22138,GenBank:NM_011652.3,MGI:MGI:98864;gbkey=mRNA;gene=Ttn;product=titin%2C transcript variant N2-A;transcript_id=NM_011652.3;extra_copy_number=0
CM058242.1	Liftoff	exon	84697299	84697355	.	-	.	ID=exon-NM_011652.3-45;Parent=rna-NM_011652.3;Dbxref=GeneID:22138,GenBank:NM_011652.3,MGI:MGI:98864;gbkey=mRNA;gene=Ttn;product=titin%2C transcript variant N2-A;transcript_id=NM_011652.3;extra_copy_number=0
CM058242.1	Liftoff	exon	84702835	84703023	.	-	.	ID=exon-NM_011652.3-44;Parent=rna-NM_011652.3;Dbxref=GeneID:22138,GenBank:NM_011652.3,MGI:MGI:98864;gbkey=mRNA;gene=Ttn;product=titin%2C transcript variant N2-A;transcript_id=NM_011652.3;extra_copy_number=0
CM058242.1	Liftoff	exon	84707880	84708005	.	-	.	ID=exon-NM_011652.3-43;Parent=rna-NM_011652.3;Dbxref=GeneID:22138,GenBank:NM_011652.3,MGI:MGI:98864;gbkey=mRNA;gene=Ttn;product=titin%2C transcript variant N2-A;transcript_id=NM_011652.3;extra_copy_number=0
CM058242.1	Liftoff	exon	84708194	84708478	.	-	.	ID=exon-NM_011652.3-42;Parent=rna-NM_011652.3;Dbxref=GeneID:22138,GenBank:NM_011652.3,MGI:MGI:98864;gbkey=mRNA;gene=Ttn;product=titin%2C transcript variant N2-A;transcript_id=NM_011652.3;extra_copy_number=0
CM058242.1	Liftoff	exon	84709887	84710118	.	-	.	ID=exon-NM_011652.3-41;Parent=rna-NM_011652.3;Dbxref=GeneID:22138,GenBank:NM_011652.3,MGI:MGI:98864;gbkey=mRNA;gene=Ttn;product=titin%2C transcript variant N2-A;transcript_id=NM_011652.3;extra_copy_number=0
CM058242.1	Liftoff	exon	84712130	84712295	.	-	.	ID=exon-NM_011652.3-40;Parent=rna-NM_011652.3;Dbxref=GeneID:22138,GenBank:NM_011652.3,MGI:MGI:98864;gbkey=mRNA;gene=Ttn;product=titin%2C transcript variant N2-A;transcript_id=NM_011652.3;extra_copy_number=0
CM058242.1	Liftoff	exon	84712383	84712524	.	-	.	ID=exon-NM_011652.3-39;Parent=rna-NM_011652.3;Dbxref=GeneID:22138,GenBank:NM_011652.3,MGI:MGI:98864;gbkey=mRNA;gene=Ttn;product=titin%2C transcript variant N2-A;transcript_id=NM_011652.3;extra_copy_number=0
CM058242.1	Liftoff	exon	84713321	84713581	.	-	.	ID=exon-NM_011652.3-38;Parent=rna-NM_011652.3;Dbxref=GeneID:22138,GenBank:NM_011652.3,MGI:MGI:98864;gbkey=mRNA;gene=Ttn;product=titin%2C transcript variant N2-A;transcript_id=NM_011652.3;extra_copy_number=0
CM058242.1	Liftoff	exon	84714055	84714315	.	-	.	ID=exon-NM_011652.3-37;Parent=rna-NM_011652.3;Dbxref=GeneID:22138,GenBank:NM_011652.3,MGI:MGI:98864;gbkey=mRNA;gene=Ttn;product=titin%2C transcript variant N2-A;transcript_id=NM_011652.3;extra_copy_number=0
CM058242.1	Liftoff	exon	84714442	84714702	.	-	.	ID=exon-NM_011652.3-36;Parent=rna-NM_011652.3;Dbxref=GeneID:22138,GenBank:NM_011652.3,MGI:MGI:98864;gbkey=mRNA;gene=Ttn;product=titin%2C transcript variant N2-A;transcript_id=NM_011652.3;extra_copy_number=0
CM058242.1	Liftoff	exon	84714792	84715055	.	-	.	ID=exon-NM_011652.3-35;Parent=rna-NM_011652.3;Dbxref=GeneID:22138,GenBank:NM_011652.3,MGI:MGI:98864;gbkey=mRNA;gene=Ttn;product=titin%2C transcript variant N2-A;transcript_id=NM_011652.3;extra_copy_number=0
CM058242.1	Liftoff	exon	84715598	84715858	.	-	.	ID=exon-NM_011652.3-34;Parent=rna-NM_011652.3;Dbxref=GeneID:22138,GenBank:NM_011652.3,MGI:MGI:98864;gbkey=mRNA;gene=Ttn;product=titin%2C transcript variant N2-A;transcript_id=NM_011652.3;extra_copy_number=0
CM058242.1	Liftoff	exon	84717570	84717830	.	-	.	ID=exon-NM_011652.3-33;Parent=rna-NM_011652.3;Dbxref=GeneID:22138,GenBank:NM_011652.3,MGI:MGI:98864;gbkey=mRNA;gene=Ttn;product=titin%2C transcript variant N2-A;transcript_id=NM_011652.3;extra_copy_number=0
CM058242.1	Liftoff	exon	84717924	84718187	.	-	.	ID=exon-NM_011652.3-32;Parent=rna-NM_011652.3;Dbxref=GeneID:22138,GenBank:NM_011652.3,MGI:MGI:98864;gbkey=mRNA;gene=Ttn;product=titin%2C transcript variant N2-A;transcript_id=NM_011652.3;extra_copy_number=0
CM058242.1	Liftoff	exon	84718595	84718867	.	-	.	ID=exon-NM_011652.3-31;Parent=rna-NM_011652.3;Dbxref=GeneID:22138,GenBank:NM_011652.3,MGI:MGI:98864;gbkey=mRNA;gene=Ttn;product=titin%2C transcript variant N2-A;transcript_id=NM_011652.3;extra_copy_number=0
CM058242.1	Liftoff	exon	84718949	84719215	.	-	.	ID=exon-NM_011652.3-30;Parent=rna-NM_011652.3;Dbxref=GeneID:22138,GenBank:NM_011652.3,MGI:MGI:98864;gbkey=mRNA;gene=Ttn;product=titin%2C transcript variant N2-A;transcript_id=NM_011652.3;extra_copy_number=0
CM058242.1	Liftoff	exon	84719639	84719920	.	-	.	ID=exon-NM_011652.3-29;Parent=rna-NM_011652.3;Dbxref=GeneID:22138,GenBank:NM_011652.3,MGI:MGI:98864;gbkey=mRNA;gene=Ttn;product=titin%2C transcript variant N2-A;transcript_id=NM_011652.3;extra_copy_number=0
CM058242.1	Liftoff	exon	84720057	84721750	.	-	.	ID=exon-NM_011652.3-28;Parent=rna-NM_011652.3;Dbxref=GeneID:22138,GenBank:NM_011652.3,MGI:MGI:98864;gbkey=mRNA;gene=Ttn;product=titin%2C transcript variant N2-A;transcript_id=NM_011652.3;extra_copy_number=0
CM058242.1	Liftoff	exon	84721865	84722033	.	-	.	ID=exon-NM_011652.3-27;Parent=rna-NM_011652.3;Dbxref=GeneID:22138,GenBank:NM_011652.3,MGI:MGI:98864;gbkey=mRNA;gene=Ttn;product=titin%2C transcript variant N2-A;transcript_id=NM_011652.3;extra_copy_number=0
CM058242.1	Liftoff	exon	84722140	84722304	.	-	.	ID=exon-NM_011652.3-26;Parent=rna-NM_011652.3;Dbxref=GeneID:22138,GenBank:NM_011652.3,MGI:MGI:98864;gbkey=mRNA;gene=Ttn;product=titin%2C transcript variant N2-A;transcript_id=NM_011652.3;extra_copy_number=0
CM058242.1	Liftoff	exon	84722445	84722728	.	-	.	ID=exon-NM_011652.3-25;Parent=rna-NM_011652.3;Dbxref=GeneID:22138,GenBank:NM_011652.3,MGI:MGI:98864;gbkey=mRNA;gene=Ttn;product=titin%2C transcript variant N2-A;transcript_id=NM_011652.3;extra_copy_number=0
CM058242.1	Liftoff	exon	84723576	84723820	.	-	.	ID=exon-NM_011652.3-24;Parent=rna-NM_011652.3;Dbxref=GeneID:22138,GenBank:NM_011652.3,MGI:MGI:98864;gbkey=mRNA;gene=Ttn;product=titin%2C transcript variant N2-A;transcript_id=NM_011652.3;extra_copy_number=0
CM058242.1	Liftoff	exon	84723935	84724168	.	-	.	ID=exon-NM_011652.3-23;Parent=rna-NM_011652.3;Dbxref=GeneID:22138,GenBank:NM_011652.3,MGI:MGI:98864;gbkey=mRNA;gene=Ttn;product=titin%2C transcript variant N2-A;transcript_id=NM_011652.3;extra_copy_number=0
CM058242.1	Liftoff	exon	84724686	84724891	.	-	.	ID=exon-NM_011652.3-22;Parent=rna-NM_011652.3;Dbxref=GeneID:22138,GenBank:NM_011652.3,MGI:MGI:98864;gbkey=mRNA;gene=Ttn;product=titin%2C transcript variant N2-A;transcript_id=NM_011652.3;extra_copy_number=0
CM058242.1	Liftoff	exon	84725763	84725905	.	-	.	ID=exon-NM_011652.3-21;Parent=rna-NM_011652.3;Dbxref=GeneID:22138,GenBank:NM_011652.3,MGI:MGI:98864;gbkey=mRNA;gene=Ttn;product=titin%2C transcript variant N2-A;transcript_id=NM_011652.3;extra_copy_number=0
CM058242.1	Liftoff	exon	84727063	84727278	.	-	.	ID=exon-NM_011652.3-20;Parent=rna-NM_011652.3;Dbxref=GeneID:22138,GenBank:NM_011652.3,MGI:MGI:98864;gbkey=mRNA;gene=Ttn;product=titin%2C transcript variant N2-A;transcript_id=NM_011652.3;extra_copy_number=0
CM058242.1	Liftoff	exon	84727395	84727455	.	-	.	ID=exon-NM_011652.3-19;Parent=rna-NM_011652.3;Dbxref=GeneID:22138,GenBank:NM_011652.3,MGI:MGI:98864;gbkey=mRNA;gene=Ttn;product=titin%2C transcript variant N2-A;transcript_id=NM_011652.3;extra_copy_number=0
CM058242.1	Liftoff	exon	84727668	84727926	.	-	.	ID=exon-NM_011652.3-18;Parent=rna-NM_011652.3;Dbxref=GeneID:22138,GenBank:NM_011652.3,MGI:MGI:98864;gbkey=mRNA;gene=Ttn;product=titin%2C transcript variant N2-A;transcript_id=NM_011652.3;extra_copy_number=0
CM058242.1	Liftoff	exon	84728518	84728583	.	-	.	ID=exon-NM_011652.3-17;Parent=rna-NM_011652.3;Dbxref=GeneID:22138,GenBank:NM_011652.3,MGI:MGI:98864;gbkey=mRNA;gene=Ttn;product=titin%2C transcript variant N2-A;transcript_id=NM_011652.3;extra_copy_number=0
CM058242.1	Liftoff	exon	84728749	84729036	.	-	.	ID=exon-NM_011652.3-16;Parent=rna-NM_011652.3;Dbxref=GeneID:22138,GenBank:NM_011652.3,MGI:MGI:98864;gbkey=mRNA;gene=Ttn;product=titin%2C transcript variant N2-A;transcript_id=NM_011652.3;extra_copy_number=0
CM058242.1	Liftoff	exon	84730334	84730456	.	-	.	ID=exon-NM_011652.3-15;Parent=rna-NM_011652.3;Dbxref=GeneID:22138,GenBank:NM_011652.3,MGI:MGI:98864;gbkey=mRNA;gene=Ttn;product=titin%2C transcript variant N2-A;transcript_id=NM_011652.3;extra_copy_number=0
CM058242.1	Liftoff	exon	84730543	84730836	.	-	.	ID=exon-NM_011652.3-14;Parent=rna-NM_011652.3;Dbxref=GeneID:22138,GenBank:NM_011652.3,MGI:MGI:98864;gbkey=mRNA;gene=Ttn;product=titin%2C transcript variant N2-A;transcript_id=NM_011652.3;extra_copy_number=0
CM058242.1	Liftoff	exon	84740225	84740362	.	-	.	ID=exon-NM_011652.3-13;Parent=rna-NM_011652.3;Dbxref=GeneID:22138,GenBank:NM_011652.3,MGI:MGI:98864;gbkey=mRNA;gene=Ttn;product=titin%2C transcript variant N2-A;transcript_id=NM_011652.3;extra_copy_number=0
CM058242.1	Liftoff	exon	84740841	84740978	.	-	.	ID=exon-NM_011652.3-12;Parent=rna-NM_011652.3;Dbxref=GeneID:22138,GenBank:NM_011652.3,MGI:MGI:98864;gbkey=mRNA;gene=Ttn;product=titin%2C transcript variant N2-A;transcript_id=NM_011652.3;extra_copy_number=0
CM058242.1	Liftoff	exon	84741527	84741664	.	-	.	ID=exon-NM_011652.3-11;Parent=rna-NM_011652.3;Dbxref=GeneID:22138,GenBank:NM_011652.3,MGI:MGI:98864;gbkey=mRNA;gene=Ttn;product=titin%2C transcript variant N2-A;transcript_id=NM_011652.3;extra_copy_number=0
CM058242.1	Liftoff	exon	84742804	84742935	.	-	.	ID=exon-NM_011652.3-10;Parent=rna-NM_011652.3;Dbxref=GeneID:22138,GenBank:NM_011652.3,MGI:MGI:98864;gbkey=mRNA;gene=Ttn;product=titin%2C transcript variant N2-A;transcript_id=NM_011652.3;extra_copy_number=0
CM058242.1	Liftoff	exon	84744146	84744283	.	-	.	ID=exon-NM_011652.3-9;Parent=rna-NM_011652.3;Dbxref=GeneID:22138,GenBank:NM_011652.3,MGI:MGI:98864;gbkey=mRNA;gene=Ttn;product=titin%2C transcript variant N2-A;transcript_id=NM_011652.3;extra_copy_number=0
CM058242.1	Liftoff	exon	84744890	84745042	.	-	.	ID=exon-NM_011652.3-8;Parent=rna-NM_011652.3;Dbxref=GeneID:22138,GenBank:NM_011652.3,MGI:MGI:98864;gbkey=mRNA;gene=Ttn;product=titin%2C transcript variant N2-A;transcript_id=NM_011652.3;extra_copy_number=0
CM058242.1	Liftoff	exon	84745371	84745701	.	-	.	ID=exon-NM_011652.3-7;Parent=rna-NM_011652.3;Dbxref=GeneID:22138,GenBank:NM_011652.3,MGI:MGI:98864;gbkey=mRNA;gene=Ttn;product=titin%2C transcript variant N2-A;transcript_id=NM_011652.3;extra_copy_number=0
CM058242.1	Liftoff	exon	84749766	84750007	.	-	.	ID=exon-NM_011652.3-6;Parent=rna-NM_011652.3;Dbxref=GeneID:22138,GenBank:NM_011652.3,MGI:MGI:98864;gbkey=mRNA;gene=Ttn;product=titin%2C transcript variant N2-A;transcript_id=NM_011652.3;extra_copy_number=0
CM058242.1	Liftoff	exon	84750101	84750186	.	-	.	ID=exon-NM_011652.3-5;Parent=rna-NM_011652.3;Dbxref=GeneID:22138,GenBank:NM_011652.3,MGI:MGI:98864;gbkey=mRNA;gene=Ttn;product=titin%2C transcript variant N2-A;transcript_id=NM_011652.3;extra_copy_number=0
CM058242.1	Liftoff	exon	84750661	84750948	.	-	.	ID=exon-NM_011652.3-4;Parent=rna-NM_011652.3;Dbxref=GeneID:22138,GenBank:NM_011652.3,MGI:MGI:98864;gbkey=mRNA;gene=Ttn;product=titin%2C transcript variant N2-A;transcript_id=NM_011652.3;extra_copy_number=0
CM058242.1	Liftoff	exon	84752843	84753046	.	-	.	ID=exon-NM_011652.3-3;Parent=rna-NM_011652.3;Dbxref=GeneID:22138,GenBank:NM_011652.3,MGI:MGI:98864;gbkey=mRNA;gene=Ttn;product=titin%2C transcript variant N2-A;transcript_id=NM_011652.3;extra_copy_number=0
CM058242.1	Liftoff	exon	84755842	84755945	.	-	.	ID=exon-NM_011652.3-2;Parent=rna-NM_011652.3;Dbxref=GeneID:22138,GenBank:NM_011652.3,MGI:MGI:98864;gbkey=mRNA;gene=Ttn;product=titin%2C transcript variant N2-A;transcript_id=NM_011652.3;extra_copy_number=0
CM058242.1	Liftoff	exon	84758088	84758297	.	-	.	ID=exon-NM_011652.3-1;Parent=rna-NM_011652.3;Dbxref=GeneID:22138,GenBank:NM_011652.3,MGI:MGI:98864;gbkey=mRNA;gene=Ttn;product=titin%2C transcript variant N2-A;transcript_id=NM_011652.3;extra_copy_number=0
CM058242.1	Liftoff	CDS	84480773	84481071	.	-	.	ID=cds-NP_035782.3;Parent=rna-NM_011652.3;Dbxref=CCDS:CCDS38154.1,GeneID:22138,GenBank:NP_035782.3,MGI:MGI:98864;Name=NP_035782.3;Note=isoform N2-A is encoded by transcript variant N2-A;gbkey=CDS;gene=Ttn;product=titin isoform N2-A;protein_id=NP_035782.3;extra_copy_number=0
CM058242.1	Liftoff	CDS	84481412	84481714	.	-	.	ID=cds-NP_035782.3;Parent=rna-NM_011652.3;Dbxref=CCDS:CCDS38154.1,GeneID:22138,GenBank:NP_035782.3,MGI:MGI:98864;Name=NP_035782.3;Note=isoform N2-A is encoded by transcript variant N2-A;gbkey=CDS;gene=Ttn;product=titin isoform N2-A;protein_id=NP_035782.3;extra_copy_number=0
CM058242.1	Liftoff	CDS	84482182	84482335	.	-	.	ID=cds-NP_035782.3;Parent=rna-NM_011652.3;Dbxref=CCDS:CCDS38154.1,GeneID:22138,GenBank:NP_035782.3,MGI:MGI:98864;Name=NP_035782.3;Note=isoform N2-A is encoded by transcript variant N2-A;gbkey=CDS;gene=Ttn;product=titin isoform N2-A;protein_id=NP_035782.3;extra_copy_number=0
CM058242.1	Liftoff	CDS	84482439	84483130	.	-	.	ID=cds-NP_035782.3;Parent=rna-NM_011652.3;Dbxref=CCDS:CCDS38154.1,GeneID:22138,GenBank:NP_035782.3,MGI:MGI:98864;Name=NP_035782.3;Note=isoform N2-A is encoded by transcript variant N2-A;gbkey=CDS;gene=Ttn;product=titin isoform N2-A;protein_id=NP_035782.3;extra_copy_number=0
CM058242.1	Liftoff	CDS	84483901	84484057	.	-	.	ID=cds-NP_035782.3;Parent=rna-NM_011652.3;Dbxref=CCDS:CCDS38154.1,GeneID:22138,GenBank:NP_035782.3,MGI:MGI:98864;Name=NP_035782.3;Note=isoform N2-A is encoded by transcript variant N2-A;gbkey=CDS;gene=Ttn;product=titin isoform N2-A;protein_id=NP_035782.3;extra_copy_number=0
CM058242.1	Liftoff	CDS	84484190	84484339	.	-	.	ID=cds-NP_035782.3;Parent=rna-NM_011652.3;Dbxref=CCDS:CCDS38154.1,GeneID:22138,GenBank:NP_035782.3,MGI:MGI:98864;Name=NP_035782.3;Note=isoform N2-A is encoded by transcript variant N2-A;gbkey=CDS;gene=Ttn;product=titin isoform N2-A;protein_id=NP_035782.3;extra_copy_number=0
CM058242.1	Liftoff	CDS	84484496	84489954	.	-	.	ID=cds-NP_035782.3;Parent=rna-NM_011652.3;Dbxref=CCDS:CCDS38154.1,GeneID:22138,GenBank:NP_035782.3,MGI:MGI:98864;Name=NP_035782.3;Note=isoform N2-A is encoded by transcript variant N2-A;gbkey=CDS;gene=Ttn;product=titin isoform N2-A;protein_id=NP_035782.3;extra_copy_number=0
CM058242.1	Liftoff	CDS	84490071	84490664	.	-	.	ID=cds-NP_035782.3;Parent=rna-NM_011652.3;Dbxref=CCDS:CCDS38154.1,GeneID:22138,GenBank:NP_035782.3,MGI:MGI:98864;Name=NP_035782.3;Note=isoform N2-A is encoded by transcript variant N2-A;gbkey=CDS;gene=Ttn;product=titin isoform N2-A;protein_id=NP_035782.3;extra_copy_number=0
CM058242.1	Liftoff	CDS	84490886	84491191	.	-	.	ID=cds-NP_035782.3;Parent=rna-NM_011652.3;Dbxref=CCDS:CCDS38154.1,GeneID:22138,GenBank:NP_035782.3,MGI:MGI:98864;Name=NP_035782.3;Note=isoform N2-A is encoded by transcript variant N2-A;gbkey=CDS;gene=Ttn;product=titin isoform N2-A;protein_id=NP_035782.3;extra_copy_number=0
CM058242.1	Liftoff	CDS	84491282	84491857	.	-	.	ID=cds-NP_035782.3;Parent=rna-NM_011652.3;Dbxref=CCDS:CCDS38154.1,GeneID:22138,GenBank:NP_035782.3,MGI:MGI:98864;Name=NP_035782.3;Note=isoform N2-A is encoded by transcript variant N2-A;gbkey=CDS;gene=Ttn;product=titin isoform N2-A;protein_id=NP_035782.3;extra_copy_number=0
CM058242.1	Liftoff	CDS	84492491	84492790	.	-	.	ID=cds-NP_035782.3;Parent=rna-NM_011652.3;Dbxref=CCDS:CCDS38154.1,GeneID:22138,GenBank:NP_035782.3,MGI:MGI:98864;Name=NP_035782.3;Note=isoform N2-A is encoded by transcript variant N2-A;gbkey=CDS;gene=Ttn;product=titin isoform N2-A;protein_id=NP_035782.3;extra_copy_number=0
CM058242.1	Liftoff	CDS	84492915	84493220	.	-	.	ID=cds-NP_035782.3;Parent=rna-NM_011652.3;Dbxref=CCDS:CCDS38154.1,GeneID:22138,GenBank:NP_035782.3,MGI:MGI:98864;Name=NP_035782.3;Note=isoform N2-A is encoded by transcript variant N2-A;gbkey=CDS;gene=Ttn;product=titin isoform N2-A;protein_id=NP_035782.3;extra_copy_number=0
CM058242.1	Liftoff	CDS	84493353	84493937	.	-	.	ID=cds-NP_035782.3;Parent=rna-NM_011652.3;Dbxref=CCDS:CCDS38154.1,GeneID:22138,GenBank:NP_035782.3,MGI:MGI:98864;Name=NP_035782.3;Note=isoform N2-A is encoded by transcript variant N2-A;gbkey=CDS;gene=Ttn;product=titin isoform N2-A;protein_id=NP_035782.3;extra_copy_number=0
CM058242.1	Liftoff	CDS	84494037	84494339	.	-	.	ID=cds-NP_035782.3;Parent=rna-NM_011652.3;Dbxref=CCDS:CCDS38154.1,GeneID:22138,GenBank:NP_035782.3,MGI:MGI:98864;Name=NP_035782.3;Note=isoform N2-A is encoded by transcript variant N2-A;gbkey=CDS;gene=Ttn;product=titin isoform N2-A;protein_id=NP_035782.3;extra_copy_number=0
CM058242.1	Liftoff	CDS	84494616	84494918	.	-	.	ID=cds-NP_035782.3;Parent=rna-NM_011652.3;Dbxref=CCDS:CCDS38154.1,GeneID:22138,GenBank:NP_035782.3,MGI:MGI:98864;Name=NP_035782.3;Note=isoform N2-A is encoded by transcript variant N2-A;gbkey=CDS;gene=Ttn;product=titin isoform N2-A;protein_id=NP_035782.3;extra_copy_number=0
CM058242.1	Liftoff	CDS	84495423	84495722	.	-	.	ID=cds-NP_035782.3;Parent=rna-NM_011652.3;Dbxref=CCDS:CCDS38154.1,GeneID:22138,GenBank:NP_035782.3,MGI:MGI:98864;Name=NP_035782.3;Note=isoform N2-A is encoded by transcript variant N2-A;gbkey=CDS;gene=Ttn;product=titin isoform N2-A;protein_id=NP_035782.3;extra_copy_number=0
CM058242.1	Liftoff	CDS	84495824	84496111	.	-	.	ID=cds-NP_035782.3;Parent=rna-NM_011652.3;Dbxref=CCDS:CCDS38154.1,GeneID:22138,GenBank:NP_035782.3,MGI:MGI:98864;Name=NP_035782.3;Note=isoform N2-A is encoded by transcript variant N2-A;gbkey=CDS;gene=Ttn;product=titin isoform N2-A;protein_id=NP_035782.3;extra_copy_number=0
CM058242.1	Liftoff	CDS	84496222	84496815	.	-	.	ID=cds-NP_035782.3;Parent=rna-NM_011652.3;Dbxref=CCDS:CCDS38154.1,GeneID:22138,GenBank:NP_035782.3,MGI:MGI:98864;Name=NP_035782.3;Note=isoform N2-A is encoded by transcript variant N2-A;gbkey=CDS;gene=Ttn;product=titin isoform N2-A;protein_id=NP_035782.3;extra_copy_number=0
CM058242.1	Liftoff	CDS	84496976	84497257	.	-	.	ID=cds-NP_035782.3;Parent=rna-NM_011652.3;Dbxref=CCDS:CCDS38154.1,GeneID:22138,GenBank:NP_035782.3,MGI:MGI:98864;Name=NP_035782.3;Note=isoform N2-A is encoded by transcript variant N2-A;gbkey=CDS;gene=Ttn;product=titin isoform N2-A;protein_id=NP_035782.3;extra_copy_number=0
CM058242.1	Liftoff	CDS	84497343	84497648	.	-	.	ID=cds-NP_035782.3;Parent=rna-NM_011652.3;Dbxref=CCDS:CCDS38154.1,GeneID:22138,GenBank:NP_035782.3,MGI:MGI:98864;Name=NP_035782.3;Note=isoform N2-A is encoded by transcript variant N2-A;gbkey=CDS;gene=Ttn;product=titin isoform N2-A;protein_id=NP_035782.3;extra_copy_number=0
CM058242.1	Liftoff	CDS	84498501	84498806	.	-	.	ID=cds-NP_035782.3;Parent=rna-NM_011652.3;Dbxref=CCDS:CCDS38154.1,GeneID:22138,GenBank:NP_035782.3,MGI:MGI:98864;Name=NP_035782.3;Note=isoform N2-A is encoded by transcript variant N2-A;gbkey=CDS;gene=Ttn;product=titin isoform N2-A;protein_id=NP_035782.3;extra_copy_number=0
CM058242.1	Liftoff	CDS	84498935	84499231	.	-	.	ID=cds-NP_035782.3;Parent=rna-NM_011652.3;Dbxref=CCDS:CCDS38154.1,GeneID:22138,GenBank:NP_035782.3,MGI:MGI:98864;Name=NP_035782.3;Note=isoform N2-A is encoded by transcript variant N2-A;gbkey=CDS;gene=Ttn;product=titin isoform N2-A;protein_id=NP_035782.3;extra_copy_number=0
CM058242.1	Liftoff	CDS	84499318	84499608	.	-	.	ID=cds-NP_035782.3;Parent=rna-NM_011652.3;Dbxref=CCDS:CCDS38154.1,GeneID:22138,GenBank:NP_035782.3,MGI:MGI:98864;Name=NP_035782.3;Note=isoform N2-A is encoded by transcript variant N2-A;gbkey=CDS;gene=Ttn;product=titin isoform N2-A;protein_id=NP_035782.3;extra_copy_number=0
CM058242.1	Liftoff	CDS	84499721	84500026	.	-	.	ID=cds-NP_035782.3;Parent=rna-NM_011652.3;Dbxref=CCDS:CCDS38154.1,GeneID:22138,GenBank:NP_035782.3,MGI:MGI:98864;Name=NP_035782.3;Note=isoform N2-A is encoded by transcript variant N2-A;gbkey=CDS;gene=Ttn;product=titin isoform N2-A;protein_id=NP_035782.3;extra_copy_number=0
CM058242.1	Liftoff	CDS	84500116	84500418	.	-	.	ID=cds-NP_035782.3;Parent=rna-NM_011652.3;Dbxref=CCDS:CCDS38154.1,GeneID:22138,GenBank:NP_035782.3,MGI:MGI:98864;Name=NP_035782.3;Note=isoform N2-A is encoded by transcript variant N2-A;gbkey=CDS;gene=Ttn;product=titin isoform N2-A;protein_id=NP_035782.3;extra_copy_number=0
CM058242.1	Liftoff	CDS	84500520	84502586	.	-	.	ID=cds-NP_035782.3;Parent=rna-NM_011652.3;Dbxref=CCDS:CCDS38154.1,GeneID:22138,GenBank:NP_035782.3,MGI:MGI:98864;Name=NP_035782.3;Note=isoform N2-A is encoded by transcript variant N2-A;gbkey=CDS;gene=Ttn;product=titin isoform N2-A;protein_id=NP_035782.3;extra_copy_number=0
CM058242.1	Liftoff	CDS	84502676	84502975	.	-	.	ID=cds-NP_035782.3;Parent=rna-NM_011652.3;Dbxref=CCDS:CCDS38154.1,GeneID:22138,GenBank:NP_035782.3,MGI:MGI:98864;Name=NP_035782.3;Note=isoform N2-A is encoded by transcript variant N2-A;gbkey=CDS;gene=Ttn;product=titin isoform N2-A;protein_id=NP_035782.3;extra_copy_number=0
CM058242.1	Liftoff	CDS	84503088	84503375	.	-	.	ID=cds-NP_035782.3;Parent=rna-NM_011652.3;Dbxref=CCDS:CCDS38154.1,GeneID:22138,GenBank:NP_035782.3,MGI:MGI:98864;Name=NP_035782.3;Note=isoform N2-A is encoded by transcript variant N2-A;gbkey=CDS;gene=Ttn;product=titin isoform N2-A;protein_id=NP_035782.3;extra_copy_number=0
CM058242.1	Liftoff	CDS	84504051	84504344	.	-	.	ID=cds-NP_035782.3;Parent=rna-NM_011652.3;Dbxref=CCDS:CCDS38154.1,GeneID:22138,GenBank:NP_035782.3,MGI:MGI:98864;Name=NP_035782.3;Note=isoform N2-A is encoded by transcript variant N2-A;gbkey=CDS;gene=Ttn;product=titin isoform N2-A;protein_id=NP_035782.3;extra_copy_number=0
CM058242.1	Liftoff	CDS	84504865	84506631	.	-	.	ID=cds-NP_035782.3;Parent=rna-NM_011652.3;Dbxref=CCDS:CCDS38154.1,GeneID:22138,GenBank:NP_035782.3,MGI:MGI:98864;Name=NP_035782.3;Note=isoform N2-A is encoded by transcript variant N2-A;gbkey=CDS;gene=Ttn;product=titin isoform N2-A;protein_id=NP_035782.3;extra_copy_number=0
CM058242.1	Liftoff	CDS	84506737	84507042	.	-	.	ID=cds-NP_035782.3;Parent=rna-NM_011652.3;Dbxref=CCDS:CCDS38154.1,GeneID:22138,GenBank:NP_035782.3,MGI:MGI:98864;Name=NP_035782.3;Note=isoform N2-A is encoded by transcript variant N2-A;gbkey=CDS;gene=Ttn;product=titin isoform N2-A;protein_id=NP_035782.3;extra_copy_number=0
CM058242.1	Liftoff	CDS	84507137	84507439	.	-	.	ID=cds-NP_035782.3;Parent=rna-NM_011652.3;Dbxref=CCDS:CCDS38154.1,GeneID:22138,GenBank:NP_035782.3,MGI:MGI:98864;Name=NP_035782.3;Note=isoform N2-A is encoded by transcript variant N2-A;gbkey=CDS;gene=Ttn;product=titin isoform N2-A;protein_id=NP_035782.3;extra_copy_number=0
CM058242.1	Liftoff	CDS	84507685	84507984	.	-	.	ID=cds-NP_035782.3;Parent=rna-NM_011652.3;Dbxref=CCDS:CCDS38154.1,GeneID:22138,GenBank:NP_035782.3,MGI:MGI:98864;Name=NP_035782.3;Note=isoform N2-A is encoded by transcript variant N2-A;gbkey=CDS;gene=Ttn;product=titin isoform N2-A;protein_id=NP_035782.3;extra_copy_number=0
CM058242.1	Liftoff	CDS	84508094	84508381	.	-	.	ID=cds-NP_035782.3;Parent=rna-NM_011652.3;Dbxref=CCDS:CCDS38154.1,GeneID:22138,GenBank:NP_035782.3,MGI:MGI:98864;Name=NP_035782.3;Note=isoform N2-A is encoded by transcript variant N2-A;gbkey=CDS;gene=Ttn;product=titin isoform N2-A;protein_id=NP_035782.3;extra_copy_number=0
CM058242.1	Liftoff	CDS	84509460	84509756	.	-	.	ID=cds-NP_035782.3;Parent=rna-NM_011652.3;Dbxref=CCDS:CCDS38154.1,GeneID:22138,GenBank:NP_035782.3,MGI:MGI:98864;Name=NP_035782.3;Note=isoform N2-A is encoded by transcript variant N2-A;gbkey=CDS;gene=Ttn;product=titin isoform N2-A;protein_id=NP_035782.3;extra_copy_number=0
CM058242.1	Liftoff	CDS	84509862	84510164	.	-	.	ID=cds-NP_035782.3;Parent=rna-NM_011652.3;Dbxref=CCDS:CCDS38154.1,GeneID:22138,GenBank:NP_035782.3,MGI:MGI:98864;Name=NP_035782.3;Note=isoform N2-A is encoded by transcript variant N2-A;gbkey=CDS;gene=Ttn;product=titin isoform N2-A;protein_id=NP_035782.3;extra_copy_number=0
CM058242.1	Liftoff	CDS	84510255	84510842	.	-	.	ID=cds-NP_035782.3;Parent=rna-NM_011652.3;Dbxref=CCDS:CCDS38154.1,GeneID:22138,GenBank:NP_035782.3,MGI:MGI:98864;Name=NP_035782.3;Note=isoform N2-A is encoded by transcript variant N2-A;gbkey=CDS;gene=Ttn;product=titin isoform N2-A;protein_id=NP_035782.3;extra_copy_number=0
CM058242.1	Liftoff	CDS	84510968	84511264	.	-	.	ID=cds-NP_035782.3;Parent=rna-NM_011652.3;Dbxref=CCDS:CCDS38154.1,GeneID:22138,GenBank:NP_035782.3,MGI:MGI:98864;Name=NP_035782.3;Note=isoform N2-A is encoded by transcript variant N2-A;gbkey=CDS;gene=Ttn;product=titin isoform N2-A;protein_id=NP_035782.3;extra_copy_number=0
CM058242.1	Liftoff	CDS	84511806	84528911	.	-	.	ID=cds-NP_035782.3;Parent=rna-NM_011652.3;Dbxref=CCDS:CCDS38154.1,GeneID:22138,GenBank:NP_035782.3,MGI:MGI:98864;Name=NP_035782.3;Note=isoform N2-A is encoded by transcript variant N2-A;gbkey=CDS;gene=Ttn;product=titin isoform N2-A;protein_id=NP_035782.3;extra_copy_number=0
CM058242.1	Liftoff	CDS	84529026	84529328	.	-	.	ID=cds-NP_035782.3;Parent=rna-NM_011652.3;Dbxref=CCDS:CCDS38154.1,GeneID:22138,GenBank:NP_035782.3,MGI:MGI:98864;Name=NP_035782.3;Note=isoform N2-A is encoded by transcript variant N2-A;gbkey=CDS;gene=Ttn;product=titin isoform N2-A;protein_id=NP_035782.3;extra_copy_number=0
CM058242.1	Liftoff	CDS	84529430	84530017	.	-	.	ID=cds-NP_035782.3;Parent=rna-NM_011652.3;Dbxref=CCDS:CCDS38154.1,GeneID:22138,GenBank:NP_035782.3,MGI:MGI:98864;Name=NP_035782.3;Note=isoform N2-A is encoded by transcript variant N2-A;gbkey=CDS;gene=Ttn;product=titin isoform N2-A;protein_id=NP_035782.3;extra_copy_number=0
CM058242.1	Liftoff	CDS	84530108	84530404	.	-	.	ID=cds-NP_035782.3;Parent=rna-NM_011652.3;Dbxref=CCDS:CCDS38154.1,GeneID:22138,GenBank:NP_035782.3,MGI:MGI:98864;Name=NP_035782.3;Note=isoform N2-A is encoded by transcript variant N2-A;gbkey=CDS;gene=Ttn;product=titin isoform N2-A;protein_id=NP_035782.3;extra_copy_number=0
CM058242.1	Liftoff	CDS	84530500	84530697	.	-	.	ID=cds-NP_035782.3;Parent=rna-NM_011652.3;Dbxref=CCDS:CCDS38154.1,GeneID:22138,GenBank:NP_035782.3,MGI:MGI:98864;Name=NP_035782.3;Note=isoform N2-A is encoded by transcript variant N2-A;gbkey=CDS;gene=Ttn;product=titin isoform N2-A;protein_id=NP_035782.3;extra_copy_number=0
CM058242.1	Liftoff	CDS	84531041	84531145	.	-	.	ID=cds-NP_035782.3;Parent=rna-NM_011652.3;Dbxref=CCDS:CCDS38154.1,GeneID:22138,GenBank:NP_035782.3,MGI:MGI:98864;Name=NP_035782.3;Note=isoform N2-A is encoded by transcript variant N2-A;gbkey=CDS;gene=Ttn;product=titin isoform N2-A;protein_id=NP_035782.3;extra_copy_number=0
CM058242.1	Liftoff	CDS	84531241	84531828	.	-	.	ID=cds-NP_035782.3;Parent=rna-NM_011652.3;Dbxref=CCDS:CCDS38154.1,GeneID:22138,GenBank:NP_035782.3,MGI:MGI:98864;Name=NP_035782.3;Note=isoform N2-A is encoded by transcript variant N2-A;gbkey=CDS;gene=Ttn;product=titin isoform N2-A;protein_id=NP_035782.3;extra_copy_number=0
CM058242.1	Liftoff	CDS	84532009	84532296	.	-	.	ID=cds-NP_035782.3;Parent=rna-NM_011652.3;Dbxref=CCDS:CCDS38154.1,GeneID:22138,GenBank:NP_035782.3,MGI:MGI:98864;Name=NP_035782.3;Note=isoform N2-A is encoded by transcript variant N2-A;gbkey=CDS;gene=Ttn;product=titin isoform N2-A;protein_id=NP_035782.3;extra_copy_number=0
CM058242.1	Liftoff	CDS	84532383	84532673	.	-	.	ID=cds-NP_035782.3;Parent=rna-NM_011652.3;Dbxref=CCDS:CCDS38154.1,GeneID:22138,GenBank:NP_035782.3,MGI:MGI:98864;Name=NP_035782.3;Note=isoform N2-A is encoded by transcript variant N2-A;gbkey=CDS;gene=Ttn;product=titin isoform N2-A;protein_id=NP_035782.3;extra_copy_number=0
CM058242.1	Liftoff	CDS	84532770	84533057	.	-	.	ID=cds-NP_035782.3;Parent=rna-NM_011652.3;Dbxref=CCDS:CCDS38154.1,GeneID:22138,GenBank:NP_035782.3,MGI:MGI:98864;Name=NP_035782.3;Note=isoform N2-A is encoded by transcript variant N2-A;gbkey=CDS;gene=Ttn;product=titin isoform N2-A;protein_id=NP_035782.3;extra_copy_number=0
CM058242.1	Liftoff	CDS	84534034	84534339	.	-	.	ID=cds-NP_035782.3;Parent=rna-NM_011652.3;Dbxref=CCDS:CCDS38154.1,GeneID:22138,GenBank:NP_035782.3,MGI:MGI:98864;Name=NP_035782.3;Note=isoform N2-A is encoded by transcript variant N2-A;gbkey=CDS;gene=Ttn;product=titin isoform N2-A;protein_id=NP_035782.3;extra_copy_number=0
CM058242.1	Liftoff	CDS	84534434	84534736	.	-	.	ID=cds-NP_035782.3;Parent=rna-NM_011652.3;Dbxref=CCDS:CCDS38154.1,GeneID:22138,GenBank:NP_035782.3,MGI:MGI:98864;Name=NP_035782.3;Note=isoform N2-A is encoded by transcript variant N2-A;gbkey=CDS;gene=Ttn;product=titin isoform N2-A;protein_id=NP_035782.3;extra_copy_number=0
CM058242.1	Liftoff	CDS	84534828	84535124	.	-	.	ID=cds-NP_035782.3;Parent=rna-NM_011652.3;Dbxref=CCDS:CCDS38154.1,GeneID:22138,GenBank:NP_035782.3,MGI:MGI:98864;Name=NP_035782.3;Note=isoform N2-A is encoded by transcript variant N2-A;gbkey=CDS;gene=Ttn;product=titin isoform N2-A;protein_id=NP_035782.3;extra_copy_number=0
CM058242.1	Liftoff	CDS	84535580	84535867	.	-	.	ID=cds-NP_035782.3;Parent=rna-NM_011652.3;Dbxref=CCDS:CCDS38154.1,GeneID:22138,GenBank:NP_035782.3,MGI:MGI:98864;Name=NP_035782.3;Note=isoform N2-A is encoded by transcript variant N2-A;gbkey=CDS;gene=Ttn;product=titin isoform N2-A;protein_id=NP_035782.3;extra_copy_number=0
CM058242.1	Liftoff	CDS	84536828	84537127	.	-	.	ID=cds-NP_035782.3;Parent=rna-NM_011652.3;Dbxref=CCDS:CCDS38154.1,GeneID:22138,GenBank:NP_035782.3,MGI:MGI:98864;Name=NP_035782.3;Note=isoform N2-A is encoded by transcript variant N2-A;gbkey=CDS;gene=Ttn;product=titin isoform N2-A;protein_id=NP_035782.3;extra_copy_number=0
CM058242.1	Liftoff	CDS	84537396	84537698	.	-	.	ID=cds-NP_035782.3;Parent=rna-NM_011652.3;Dbxref=CCDS:CCDS38154.1,GeneID:22138,GenBank:NP_035782.3,MGI:MGI:98864;Name=NP_035782.3;Note=isoform N2-A is encoded by transcript variant N2-A;gbkey=CDS;gene=Ttn;product=titin isoform N2-A;protein_id=NP_035782.3;extra_copy_number=0
CM058242.1	Liftoff	CDS	84537896	84538195	.	-	.	ID=cds-NP_035782.3;Parent=rna-NM_011652.3;Dbxref=CCDS:CCDS38154.1,GeneID:22138,GenBank:NP_035782.3,MGI:MGI:98864;Name=NP_035782.3;Note=isoform N2-A is encoded by transcript variant N2-A;gbkey=CDS;gene=Ttn;product=titin isoform N2-A;protein_id=NP_035782.3;extra_copy_number=0
CM058242.1	Liftoff	CDS	84538314	84538589	.	-	.	ID=cds-NP_035782.3;Parent=rna-NM_011652.3;Dbxref=CCDS:CCDS38154.1,GeneID:22138,GenBank:NP_035782.3,MGI:MGI:98864;Name=NP_035782.3;Note=isoform N2-A is encoded by transcript variant N2-A;gbkey=CDS;gene=Ttn;product=titin isoform N2-A;protein_id=NP_035782.3;extra_copy_number=0
CM058242.1	Liftoff	CDS	84538980	84539282	.	-	.	ID=cds-NP_035782.3;Parent=rna-NM_011652.3;Dbxref=CCDS:CCDS38154.1,GeneID:22138,GenBank:NP_035782.3,MGI:MGI:98864;Name=NP_035782.3;Note=isoform N2-A is encoded by transcript variant N2-A;gbkey=CDS;gene=Ttn;product=titin isoform N2-A;protein_id=NP_035782.3;extra_copy_number=0
CM058242.1	Liftoff	CDS	84539591	84539890	.	-	.	ID=cds-NP_035782.3;Parent=rna-NM_011652.3;Dbxref=CCDS:CCDS38154.1,GeneID:22138,GenBank:NP_035782.3,MGI:MGI:98864;Name=NP_035782.3;Note=isoform N2-A is encoded by transcript variant N2-A;gbkey=CDS;gene=Ttn;product=titin isoform N2-A;protein_id=NP_035782.3;extra_copy_number=0
CM058242.1	Liftoff	CDS	84539989	84540273	.	-	.	ID=cds-NP_035782.3;Parent=rna-NM_011652.3;Dbxref=CCDS:CCDS38154.1,GeneID:22138,GenBank:NP_035782.3,MGI:MGI:98864;Name=NP_035782.3;Note=isoform N2-A is encoded by transcript variant N2-A;gbkey=CDS;gene=Ttn;product=titin isoform N2-A;protein_id=NP_035782.3;extra_copy_number=0
CM058242.1	Liftoff	CDS	84540378	84540698	.	-	.	ID=cds-NP_035782.3;Parent=rna-NM_011652.3;Dbxref=CCDS:CCDS38154.1,GeneID:22138,GenBank:NP_035782.3,MGI:MGI:98864;Name=NP_035782.3;Note=isoform N2-A is encoded by transcript variant N2-A;gbkey=CDS;gene=Ttn;product=titin isoform N2-A;protein_id=NP_035782.3;extra_copy_number=0
CM058242.1	Liftoff	CDS	84541462	84544428	.	-	.	ID=cds-NP_035782.3;Parent=rna-NM_011652.3;Dbxref=CCDS:CCDS38154.1,GeneID:22138,GenBank:NP_035782.3,MGI:MGI:98864;Name=NP_035782.3;Note=isoform N2-A is encoded by transcript variant N2-A;gbkey=CDS;gene=Ttn;product=titin isoform N2-A;protein_id=NP_035782.3;extra_copy_number=0
CM058242.1	Liftoff	CDS	84544525	84544818	.	-	.	ID=cds-NP_035782.3;Parent=rna-NM_011652.3;Dbxref=CCDS:CCDS38154.1,GeneID:22138,GenBank:NP_035782.3,MGI:MGI:98864;Name=NP_035782.3;Note=isoform N2-A is encoded by transcript variant N2-A;gbkey=CDS;gene=Ttn;product=titin isoform N2-A;protein_id=NP_035782.3;extra_copy_number=0
CM058242.1	Liftoff	CDS	84544901	84545200	.	-	.	ID=cds-NP_035782.3;Parent=rna-NM_011652.3;Dbxref=CCDS:CCDS38154.1,GeneID:22138,GenBank:NP_035782.3,MGI:MGI:98864;Name=NP_035782.3;Note=isoform N2-A is encoded by transcript variant N2-A;gbkey=CDS;gene=Ttn;product=titin isoform N2-A;protein_id=NP_035782.3;extra_copy_number=0
CM058242.1	Liftoff	CDS	84545284	84545565	.	-	.	ID=cds-NP_035782.3;Parent=rna-NM_011652.3;Dbxref=CCDS:CCDS38154.1,GeneID:22138,GenBank:NP_035782.3,MGI:MGI:98864;Name=NP_035782.3;Note=isoform N2-A is encoded by transcript variant N2-A;gbkey=CDS;gene=Ttn;product=titin isoform N2-A;protein_id=NP_035782.3;extra_copy_number=0
CM058242.1	Liftoff	CDS	84545682	84545990	.	-	.	ID=cds-NP_035782.3;Parent=rna-NM_011652.3;Dbxref=CCDS:CCDS38154.1,GeneID:22138,GenBank:NP_035782.3,MGI:MGI:98864;Name=NP_035782.3;Note=isoform N2-A is encoded by transcript variant N2-A;gbkey=CDS;gene=Ttn;product=titin isoform N2-A;protein_id=NP_035782.3;extra_copy_number=0
CM058242.1	Liftoff	CDS	84546083	84546385	.	-	.	ID=cds-NP_035782.3;Parent=rna-NM_011652.3;Dbxref=CCDS:CCDS38154.1,GeneID:22138,GenBank:NP_035782.3,MGI:MGI:98864;Name=NP_035782.3;Note=isoform N2-A is encoded by transcript variant N2-A;gbkey=CDS;gene=Ttn;product=titin isoform N2-A;protein_id=NP_035782.3;extra_copy_number=0
CM058242.1	Liftoff	CDS	84546477	84546776	.	-	.	ID=cds-NP_035782.3;Parent=rna-NM_011652.3;Dbxref=CCDS:CCDS38154.1,GeneID:22138,GenBank:NP_035782.3,MGI:MGI:98864;Name=NP_035782.3;Note=isoform N2-A is encoded by transcript variant N2-A;gbkey=CDS;gene=Ttn;product=titin isoform N2-A;protein_id=NP_035782.3;extra_copy_number=0
CM058242.1	Liftoff	CDS	84546868	84547149	.	-	.	ID=cds-NP_035782.3;Parent=rna-NM_011652.3;Dbxref=CCDS:CCDS38154.1,GeneID:22138,GenBank:NP_035782.3,MGI:MGI:98864;Name=NP_035782.3;Note=isoform N2-A is encoded by transcript variant N2-A;gbkey=CDS;gene=Ttn;product=titin isoform N2-A;protein_id=NP_035782.3;extra_copy_number=0
CM058242.1	Liftoff	CDS	84547248	84547550	.	-	.	ID=cds-NP_035782.3;Parent=rna-NM_011652.3;Dbxref=CCDS:CCDS38154.1,GeneID:22138,GenBank:NP_035782.3,MGI:MGI:98864;Name=NP_035782.3;Note=isoform N2-A is encoded by transcript variant N2-A;gbkey=CDS;gene=Ttn;product=titin isoform N2-A;protein_id=NP_035782.3;extra_copy_number=0
CM058242.1	Liftoff	CDS	84548111	84548413	.	-	.	ID=cds-NP_035782.3;Parent=rna-NM_011652.3;Dbxref=CCDS:CCDS38154.1,GeneID:22138,GenBank:NP_035782.3,MGI:MGI:98864;Name=NP_035782.3;Note=isoform N2-A is encoded by transcript variant N2-A;gbkey=CDS;gene=Ttn;product=titin isoform N2-A;protein_id=NP_035782.3;extra_copy_number=0
CM058242.1	Liftoff	CDS	84550126	84550407	.	-	.	ID=cds-NP_035782.3;Parent=rna-NM_011652.3;Dbxref=CCDS:CCDS38154.1,GeneID:22138,GenBank:NP_035782.3,MGI:MGI:98864;Name=NP_035782.3;Note=isoform N2-A is encoded by transcript variant N2-A;gbkey=CDS;gene=Ttn;product=titin isoform N2-A;protein_id=NP_035782.3;extra_copy_number=0
CM058242.1	Liftoff	CDS	84550498	84550648	.	-	.	ID=cds-NP_035782.3;Parent=rna-NM_011652.3;Dbxref=CCDS:CCDS38154.1,GeneID:22138,GenBank:NP_035782.3,MGI:MGI:98864;Name=NP_035782.3;Note=isoform N2-A is encoded by transcript variant N2-A;gbkey=CDS;gene=Ttn;product=titin isoform N2-A;protein_id=NP_035782.3;extra_copy_number=0
CM058242.1	Liftoff	CDS	84551335	84551483	.	-	.	ID=cds-NP_035782.3;Parent=rna-NM_011652.3;Dbxref=CCDS:CCDS38154.1,GeneID:22138,GenBank:NP_035782.3,MGI:MGI:98864;Name=NP_035782.3;Note=isoform N2-A is encoded by transcript variant N2-A;gbkey=CDS;gene=Ttn;product=titin isoform N2-A;protein_id=NP_035782.3;extra_copy_number=0
CM058242.1	Liftoff	CDS	84551583	84551897	.	-	.	ID=cds-NP_035782.3;Parent=rna-NM_011652.3;Dbxref=CCDS:CCDS38154.1,GeneID:22138,GenBank:NP_035782.3,MGI:MGI:98864;Name=NP_035782.3;Note=isoform N2-A is encoded by transcript variant N2-A;gbkey=CDS;gene=Ttn;product=titin isoform N2-A;protein_id=NP_035782.3;extra_copy_number=0
CM058242.1	Liftoff	CDS	84551999	84552298	.	-	.	ID=cds-NP_035782.3;Parent=rna-NM_011652.3;Dbxref=CCDS:CCDS38154.1,GeneID:22138,GenBank:NP_035782.3,MGI:MGI:98864;Name=NP_035782.3;Note=isoform N2-A is encoded by transcript variant N2-A;gbkey=CDS;gene=Ttn;product=titin isoform N2-A;protein_id=NP_035782.3;extra_copy_number=0
CM058242.1	Liftoff	CDS	84552412	84552708	.	-	.	ID=cds-NP_035782.3;Parent=rna-NM_011652.3;Dbxref=CCDS:CCDS38154.1,GeneID:22138,GenBank:NP_035782.3,MGI:MGI:98864;Name=NP_035782.3;Note=isoform N2-A is encoded by transcript variant N2-A;gbkey=CDS;gene=Ttn;product=titin isoform N2-A;protein_id=NP_035782.3;extra_copy_number=0
CM058242.1	Liftoff	CDS	84553609	84553926	.	-	.	ID=cds-NP_035782.3;Parent=rna-NM_011652.3;Dbxref=CCDS:CCDS38154.1,GeneID:22138,GenBank:NP_035782.3,MGI:MGI:98864;Name=NP_035782.3;Note=isoform N2-A is encoded by transcript variant N2-A;gbkey=CDS;gene=Ttn;product=titin isoform N2-A;protein_id=NP_035782.3;extra_copy_number=0
CM058242.1	Liftoff	CDS	84554020	84554319	.	-	.	ID=cds-NP_035782.3;Parent=rna-NM_011652.3;Dbxref=CCDS:CCDS38154.1,GeneID:22138,GenBank:NP_035782.3,MGI:MGI:98864;Name=NP_035782.3;Note=isoform N2-A is encoded by transcript variant N2-A;gbkey=CDS;gene=Ttn;product=titin isoform N2-A;protein_id=NP_035782.3;extra_copy_number=0
CM058242.1	Liftoff	CDS	84554409	84554538	.	-	.	ID=cds-NP_035782.3;Parent=rna-NM_011652.3;Dbxref=CCDS:CCDS38154.1,GeneID:22138,GenBank:NP_035782.3,MGI:MGI:98864;Name=NP_035782.3;Note=isoform N2-A is encoded by transcript variant N2-A;gbkey=CDS;gene=Ttn;product=titin isoform N2-A;protein_id=NP_035782.3;extra_copy_number=0
CM058242.1	Liftoff	CDS	84554633	84554665	.	-	.	ID=cds-NP_035782.3;Parent=rna-NM_011652.3;Dbxref=CCDS:CCDS38154.1,GeneID:22138,GenBank:NP_035782.3,MGI:MGI:98864;Name=NP_035782.3;Note=isoform N2-A is encoded by transcript variant N2-A;gbkey=CDS;gene=Ttn;product=titin isoform N2-A;protein_id=NP_035782.3;extra_copy_number=0
CM058242.1	Liftoff	CDS	84554750	84554898	.	-	.	ID=cds-NP_035782.3;Parent=rna-NM_011652.3;Dbxref=CCDS:CCDS38154.1,GeneID:22138,GenBank:NP_035782.3,MGI:MGI:98864;Name=NP_035782.3;Note=isoform N2-A is encoded by transcript variant N2-A;gbkey=CDS;gene=Ttn;product=titin isoform N2-A;protein_id=NP_035782.3;extra_copy_number=0
CM058242.1	Liftoff	CDS	84555022	84555330	.	-	.	ID=cds-NP_035782.3;Parent=rna-NM_011652.3;Dbxref=CCDS:CCDS38154.1,GeneID:22138,GenBank:NP_035782.3,MGI:MGI:98864;Name=NP_035782.3;Note=isoform N2-A is encoded by transcript variant N2-A;gbkey=CDS;gene=Ttn;product=titin isoform N2-A;protein_id=NP_035782.3;extra_copy_number=0
CM058242.1	Liftoff	CDS	84556457	84556886	.	-	.	ID=cds-NP_035782.3;Parent=rna-NM_011652.3;Dbxref=CCDS:CCDS38154.1,GeneID:22138,GenBank:NP_035782.3,MGI:MGI:98864;Name=NP_035782.3;Note=isoform N2-A is encoded by transcript variant N2-A;gbkey=CDS;gene=Ttn;product=titin isoform N2-A;protein_id=NP_035782.3;extra_copy_number=0
CM058242.1	Liftoff	CDS	84557257	84557447	.	-	.	ID=cds-NP_035782.3;Parent=rna-NM_011652.3;Dbxref=CCDS:CCDS38154.1,GeneID:22138,GenBank:NP_035782.3,MGI:MGI:98864;Name=NP_035782.3;Note=isoform N2-A is encoded by transcript variant N2-A;gbkey=CDS;gene=Ttn;product=titin isoform N2-A;protein_id=NP_035782.3;extra_copy_number=0
CM058242.1	Liftoff	CDS	84557533	84557841	.	-	.	ID=cds-NP_035782.3;Parent=rna-NM_011652.3;Dbxref=CCDS:CCDS38154.1,GeneID:22138,GenBank:NP_035782.3,MGI:MGI:98864;Name=NP_035782.3;Note=isoform N2-A is encoded by transcript variant N2-A;gbkey=CDS;gene=Ttn;product=titin isoform N2-A;protein_id=NP_035782.3;extra_copy_number=0
CM058242.1	Liftoff	CDS	84557934	84558233	.	-	.	ID=cds-NP_035782.3;Parent=rna-NM_011652.3;Dbxref=CCDS:CCDS38154.1,GeneID:22138,GenBank:NP_035782.3,MGI:MGI:98864;Name=NP_035782.3;Note=isoform N2-A is encoded by transcript variant N2-A;gbkey=CDS;gene=Ttn;product=titin isoform N2-A;protein_id=NP_035782.3;extra_copy_number=0
CM058242.1	Liftoff	CDS	84559670	84559963	.	-	.	ID=cds-NP_035782.3;Parent=rna-NM_011652.3;Dbxref=CCDS:CCDS38154.1,GeneID:22138,GenBank:NP_035782.3,MGI:MGI:98864;Name=NP_035782.3;Note=isoform N2-A is encoded by transcript variant N2-A;gbkey=CDS;gene=Ttn;product=titin isoform N2-A;protein_id=NP_035782.3;extra_copy_number=0
CM058242.1	Liftoff	CDS	84560067	84560351	.	-	.	ID=cds-NP_035782.3;Parent=rna-NM_011652.3;Dbxref=CCDS:CCDS38154.1,GeneID:22138,GenBank:NP_035782.3,MGI:MGI:98864;Name=NP_035782.3;Note=isoform N2-A is encoded by transcript variant N2-A;gbkey=CDS;gene=Ttn;product=titin isoform N2-A;protein_id=NP_035782.3;extra_copy_number=0
CM058242.1	Liftoff	CDS	84560454	84560750	.	-	.	ID=cds-NP_035782.3;Parent=rna-NM_011652.3;Dbxref=CCDS:CCDS38154.1,GeneID:22138,GenBank:NP_035782.3,MGI:MGI:98864;Name=NP_035782.3;Note=isoform N2-A is encoded by transcript variant N2-A;gbkey=CDS;gene=Ttn;product=titin isoform N2-A;protein_id=NP_035782.3;extra_copy_number=0
CM058242.1	Liftoff	CDS	84560848	84561147	.	-	.	ID=cds-NP_035782.3;Parent=rna-NM_011652.3;Dbxref=CCDS:CCDS38154.1,GeneID:22138,GenBank:NP_035782.3,MGI:MGI:98864;Name=NP_035782.3;Note=isoform N2-A is encoded by transcript variant N2-A;gbkey=CDS;gene=Ttn;product=titin isoform N2-A;protein_id=NP_035782.3;extra_copy_number=0
CM058242.1	Liftoff	CDS	84561276	84561578	.	-	.	ID=cds-NP_035782.3;Parent=rna-NM_011652.3;Dbxref=CCDS:CCDS38154.1,GeneID:22138,GenBank:NP_035782.3,MGI:MGI:98864;Name=NP_035782.3;Note=isoform N2-A is encoded by transcript variant N2-A;gbkey=CDS;gene=Ttn;product=titin isoform N2-A;protein_id=NP_035782.3;extra_copy_number=0
CM058242.1	Liftoff	CDS	84561889	84562251	.	-	.	ID=cds-NP_035782.3;Parent=rna-NM_011652.3;Dbxref=CCDS:CCDS38154.1,GeneID:22138,GenBank:NP_035782.3,MGI:MGI:98864;Name=NP_035782.3;Note=isoform N2-A is encoded by transcript variant N2-A;gbkey=CDS;gene=Ttn;product=titin isoform N2-A;protein_id=NP_035782.3;extra_copy_number=0
CM058242.1	Liftoff	CDS	84562363	84562665	.	-	.	ID=cds-NP_035782.3;Parent=rna-NM_011652.3;Dbxref=CCDS:CCDS38154.1,GeneID:22138,GenBank:NP_035782.3,MGI:MGI:98864;Name=NP_035782.3;Note=isoform N2-A is encoded by transcript variant N2-A;gbkey=CDS;gene=Ttn;product=titin isoform N2-A;protein_id=NP_035782.3;extra_copy_number=0
CM058242.1	Liftoff	CDS	84562773	84563072	.	-	.	ID=cds-NP_035782.3;Parent=rna-NM_011652.3;Dbxref=CCDS:CCDS38154.1,GeneID:22138,GenBank:NP_035782.3,MGI:MGI:98864;Name=NP_035782.3;Note=isoform N2-A is encoded by transcript variant N2-A;gbkey=CDS;gene=Ttn;product=titin isoform N2-A;protein_id=NP_035782.3;extra_copy_number=0
CM058242.1	Liftoff	CDS	84563886	84564164	.	-	.	ID=cds-NP_035782.3;Parent=rna-NM_011652.3;Dbxref=CCDS:CCDS38154.1,GeneID:22138,GenBank:NP_035782.3,MGI:MGI:98864;Name=NP_035782.3;Note=isoform N2-A is encoded by transcript variant N2-A;gbkey=CDS;gene=Ttn;product=titin isoform N2-A;protein_id=NP_035782.3;extra_copy_number=0
CM058242.1	Liftoff	CDS	84564260	84564565	.	-	.	ID=cds-NP_035782.3;Parent=rna-NM_011652.3;Dbxref=CCDS:CCDS38154.1,GeneID:22138,GenBank:NP_035782.3,MGI:MGI:98864;Name=NP_035782.3;Note=isoform N2-A is encoded by transcript variant N2-A;gbkey=CDS;gene=Ttn;product=titin isoform N2-A;protein_id=NP_035782.3;extra_copy_number=0
CM058242.1	Liftoff	CDS	84564649	84564845	.	-	.	ID=cds-NP_035782.3;Parent=rna-NM_011652.3;Dbxref=CCDS:CCDS38154.1,GeneID:22138,GenBank:NP_035782.3,MGI:MGI:98864;Name=NP_035782.3;Note=isoform N2-A is encoded by transcript variant N2-A;gbkey=CDS;gene=Ttn;product=titin isoform N2-A;protein_id=NP_035782.3;extra_copy_number=0
CM058242.1	Liftoff	CDS	84564960	84565065	.	-	.	ID=cds-NP_035782.3;Parent=rna-NM_011652.3;Dbxref=CCDS:CCDS38154.1,GeneID:22138,GenBank:NP_035782.3,MGI:MGI:98864;Name=NP_035782.3;Note=isoform N2-A is encoded by transcript variant N2-A;gbkey=CDS;gene=Ttn;product=titin isoform N2-A;protein_id=NP_035782.3;extra_copy_number=0
CM058242.1	Liftoff	CDS	84565158	84565457	.	-	.	ID=cds-NP_035782.3;Parent=rna-NM_011652.3;Dbxref=CCDS:CCDS38154.1,GeneID:22138,GenBank:NP_035782.3,MGI:MGI:98864;Name=NP_035782.3;Note=isoform N2-A is encoded by transcript variant N2-A;gbkey=CDS;gene=Ttn;product=titin isoform N2-A;protein_id=NP_035782.3;extra_copy_number=0
CM058242.1	Liftoff	CDS	84565625	84565924	.	-	.	ID=cds-NP_035782.3;Parent=rna-NM_011652.3;Dbxref=CCDS:CCDS38154.1,GeneID:22138,GenBank:NP_035782.3,MGI:MGI:98864;Name=NP_035782.3;Note=isoform N2-A is encoded by transcript variant N2-A;gbkey=CDS;gene=Ttn;product=titin isoform N2-A;protein_id=NP_035782.3;extra_copy_number=0
CM058242.1	Liftoff	CDS	84566015	84566130	.	-	.	ID=cds-NP_035782.3;Parent=rna-NM_011652.3;Dbxref=CCDS:CCDS38154.1,GeneID:22138,GenBank:NP_035782.3,MGI:MGI:98864;Name=NP_035782.3;Note=isoform N2-A is encoded by transcript variant N2-A;gbkey=CDS;gene=Ttn;product=titin isoform N2-A;protein_id=NP_035782.3;extra_copy_number=0
CM058242.1	Liftoff	CDS	84566542	84566728	.	-	.	ID=cds-NP_035782.3;Parent=rna-NM_011652.3;Dbxref=CCDS:CCDS38154.1,GeneID:22138,GenBank:NP_035782.3,MGI:MGI:98864;Name=NP_035782.3;Note=isoform N2-A is encoded by transcript variant N2-A;gbkey=CDS;gene=Ttn;product=titin isoform N2-A;protein_id=NP_035782.3;extra_copy_number=0
CM058242.1	Liftoff	CDS	84566833	84567129	.	-	.	ID=cds-NP_035782.3;Parent=rna-NM_011652.3;Dbxref=CCDS:CCDS38154.1,GeneID:22138,GenBank:NP_035782.3,MGI:MGI:98864;Name=NP_035782.3;Note=isoform N2-A is encoded by transcript variant N2-A;gbkey=CDS;gene=Ttn;product=titin isoform N2-A;protein_id=NP_035782.3;extra_copy_number=0
CM058242.1	Liftoff	CDS	84567232	84567519	.	-	.	ID=cds-NP_035782.3;Parent=rna-NM_011652.3;Dbxref=CCDS:CCDS38154.1,GeneID:22138,GenBank:NP_035782.3,MGI:MGI:98864;Name=NP_035782.3;Note=isoform N2-A is encoded by transcript variant N2-A;gbkey=CDS;gene=Ttn;product=titin isoform N2-A;protein_id=NP_035782.3;extra_copy_number=0
CM058242.1	Liftoff	CDS	84567610	84567731	.	-	.	ID=cds-NP_035782.3;Parent=rna-NM_011652.3;Dbxref=CCDS:CCDS38154.1,GeneID:22138,GenBank:NP_035782.3,MGI:MGI:98864;Name=NP_035782.3;Note=isoform N2-A is encoded by transcript variant N2-A;gbkey=CDS;gene=Ttn;product=titin isoform N2-A;protein_id=NP_035782.3;extra_copy_number=0
CM058242.1	Liftoff	CDS	84568537	84568714	.	-	.	ID=cds-NP_035782.3;Parent=rna-NM_011652.3;Dbxref=CCDS:CCDS38154.1,GeneID:22138,GenBank:NP_035782.3,MGI:MGI:98864;Name=NP_035782.3;Note=isoform N2-A is encoded by transcript variant N2-A;gbkey=CDS;gene=Ttn;product=titin isoform N2-A;protein_id=NP_035782.3;extra_copy_number=0
CM058242.1	Liftoff	CDS	84568855	84569002	.	-	.	ID=cds-NP_035782.3;Parent=rna-NM_011652.3;Dbxref=CCDS:CCDS38154.1,GeneID:22138,GenBank:NP_035782.3,MGI:MGI:98864;Name=NP_035782.3;Note=isoform N2-A is encoded by transcript variant N2-A;gbkey=CDS;gene=Ttn;product=titin isoform N2-A;protein_id=NP_035782.3;extra_copy_number=0
CM058242.1	Liftoff	CDS	84569898	84570049	.	-	.	ID=cds-NP_035782.3;Parent=rna-NM_011652.3;Dbxref=CCDS:CCDS38154.1,GeneID:22138,GenBank:NP_035782.3,MGI:MGI:98864;Name=NP_035782.3;Note=isoform N2-A is encoded by transcript variant N2-A;gbkey=CDS;gene=Ttn;product=titin isoform N2-A;protein_id=NP_035782.3;extra_copy_number=0
CM058242.1	Liftoff	CDS	84570156	84570440	.	-	.	ID=cds-NP_035782.3;Parent=rna-NM_011652.3;Dbxref=CCDS:CCDS38154.1,GeneID:22138,GenBank:NP_035782.3,MGI:MGI:98864;Name=NP_035782.3;Note=isoform N2-A is encoded by transcript variant N2-A;gbkey=CDS;gene=Ttn;product=titin isoform N2-A;protein_id=NP_035782.3;extra_copy_number=0
CM058242.1	Liftoff	CDS	84570545	84570659	.	-	.	ID=cds-NP_035782.3;Parent=rna-NM_011652.3;Dbxref=CCDS:CCDS38154.1,GeneID:22138,GenBank:NP_035782.3,MGI:MGI:98864;Name=NP_035782.3;Note=isoform N2-A is encoded by transcript variant N2-A;gbkey=CDS;gene=Ttn;product=titin isoform N2-A;protein_id=NP_035782.3;extra_copy_number=0
CM058242.1	Liftoff	CDS	84570801	84570988	.	-	.	ID=cds-NP_035782.3;Parent=rna-NM_011652.3;Dbxref=CCDS:CCDS38154.1,GeneID:22138,GenBank:NP_035782.3,MGI:MGI:98864;Name=NP_035782.3;Note=isoform N2-A is encoded by transcript variant N2-A;gbkey=CDS;gene=Ttn;product=titin isoform N2-A;protein_id=NP_035782.3;extra_copy_number=0
CM058242.1	Liftoff	CDS	84571225	84571527	.	-	.	ID=cds-NP_035782.3;Parent=rna-NM_011652.3;Dbxref=CCDS:CCDS38154.1,GeneID:22138,GenBank:NP_035782.3,MGI:MGI:98864;Name=NP_035782.3;Note=isoform N2-A is encoded by transcript variant N2-A;gbkey=CDS;gene=Ttn;product=titin isoform N2-A;protein_id=NP_035782.3;extra_copy_number=0
CM058242.1	Liftoff	CDS	84571624	84571926	.	-	.	ID=cds-NP_035782.3;Parent=rna-NM_011652.3;Dbxref=CCDS:CCDS38154.1,GeneID:22138,GenBank:NP_035782.3,MGI:MGI:98864;Name=NP_035782.3;Note=isoform N2-A is encoded by transcript variant N2-A;gbkey=CDS;gene=Ttn;product=titin isoform N2-A;protein_id=NP_035782.3;extra_copy_number=0
CM058242.1	Liftoff	CDS	84572016	84572285	.	-	.	ID=cds-NP_035782.3;Parent=rna-NM_011652.3;Dbxref=CCDS:CCDS38154.1,GeneID:22138,GenBank:NP_035782.3,MGI:MGI:98864;Name=NP_035782.3;Note=isoform N2-A is encoded by transcript variant N2-A;gbkey=CDS;gene=Ttn;product=titin isoform N2-A;protein_id=NP_035782.3;extra_copy_number=0
CM058242.1	Liftoff	CDS	84572985	84573251	.	-	.	ID=cds-NP_035782.3;Parent=rna-NM_011652.3;Dbxref=CCDS:CCDS38154.1,GeneID:22138,GenBank:NP_035782.3,MGI:MGI:98864;Name=NP_035782.3;Note=isoform N2-A is encoded by transcript variant N2-A;gbkey=CDS;gene=Ttn;product=titin isoform N2-A;protein_id=NP_035782.3;extra_copy_number=0
CM058242.1	Liftoff	CDS	84573359	84573483	.	-	.	ID=cds-NP_035782.3;Parent=rna-NM_011652.3;Dbxref=CCDS:CCDS38154.1,GeneID:22138,GenBank:NP_035782.3,MGI:MGI:98864;Name=NP_035782.3;Note=isoform N2-A is encoded by transcript variant N2-A;gbkey=CDS;gene=Ttn;product=titin isoform N2-A;protein_id=NP_035782.3;extra_copy_number=0
CM058242.1	Liftoff	CDS	84573594	84574002	.	-	.	ID=cds-NP_035782.3;Parent=rna-NM_011652.3;Dbxref=CCDS:CCDS38154.1,GeneID:22138,GenBank:NP_035782.3,MGI:MGI:98864;Name=NP_035782.3;Note=isoform N2-A is encoded by transcript variant N2-A;gbkey=CDS;gene=Ttn;product=titin isoform N2-A;protein_id=NP_035782.3;extra_copy_number=0
CM058242.1	Liftoff	CDS	84574097	84574375	.	-	.	ID=cds-NP_035782.3;Parent=rna-NM_011652.3;Dbxref=CCDS:CCDS38154.1,GeneID:22138,GenBank:NP_035782.3,MGI:MGI:98864;Name=NP_035782.3;Note=isoform N2-A is encoded by transcript variant N2-A;gbkey=CDS;gene=Ttn;product=titin isoform N2-A;protein_id=NP_035782.3;extra_copy_number=0
CM058242.1	Liftoff	CDS	84574460	84574726	.	-	.	ID=cds-NP_035782.3;Parent=rna-NM_011652.3;Dbxref=CCDS:CCDS38154.1,GeneID:22138,GenBank:NP_035782.3,MGI:MGI:98864;Name=NP_035782.3;Note=isoform N2-A is encoded by transcript variant N2-A;gbkey=CDS;gene=Ttn;product=titin isoform N2-A;protein_id=NP_035782.3;extra_copy_number=0
CM058242.1	Liftoff	CDS	84574830	84575096	.	-	.	ID=cds-NP_035782.3;Parent=rna-NM_011652.3;Dbxref=CCDS:CCDS38154.1,GeneID:22138,GenBank:NP_035782.3,MGI:MGI:98864;Name=NP_035782.3;Note=isoform N2-A is encoded by transcript variant N2-A;gbkey=CDS;gene=Ttn;product=titin isoform N2-A;protein_id=NP_035782.3;extra_copy_number=0
CM058242.1	Liftoff	CDS	84575186	84575354	.	-	.	ID=cds-NP_035782.3;Parent=rna-NM_011652.3;Dbxref=CCDS:CCDS38154.1,GeneID:22138,GenBank:NP_035782.3,MGI:MGI:98864;Name=NP_035782.3;Note=isoform N2-A is encoded by transcript variant N2-A;gbkey=CDS;gene=Ttn;product=titin isoform N2-A;protein_id=NP_035782.3;extra_copy_number=0
CM058242.1	Liftoff	CDS	84576229	84576326	.	-	.	ID=cds-NP_035782.3;Parent=rna-NM_011652.3;Dbxref=CCDS:CCDS38154.1,GeneID:22138,GenBank:NP_035782.3,MGI:MGI:98864;Name=NP_035782.3;Note=isoform N2-A is encoded by transcript variant N2-A;gbkey=CDS;gene=Ttn;product=titin isoform N2-A;protein_id=NP_035782.3;extra_copy_number=0
CM058242.1	Liftoff	CDS	84577977	84578243	.	-	.	ID=cds-NP_035782.3;Parent=rna-NM_011652.3;Dbxref=CCDS:CCDS38154.1,GeneID:22138,GenBank:NP_035782.3,MGI:MGI:98864;Name=NP_035782.3;Note=isoform N2-A is encoded by transcript variant N2-A;gbkey=CDS;gene=Ttn;product=titin isoform N2-A;protein_id=NP_035782.3;extra_copy_number=0
CM058242.1	Liftoff	CDS	84579039	84579162	.	-	.	ID=cds-NP_035782.3;Parent=rna-NM_011652.3;Dbxref=CCDS:CCDS38154.1,GeneID:22138,GenBank:NP_035782.3,MGI:MGI:98864;Name=NP_035782.3;Note=isoform N2-A is encoded by transcript variant N2-A;gbkey=CDS;gene=Ttn;product=titin isoform N2-A;protein_id=NP_035782.3;extra_copy_number=0
CM058242.1	Liftoff	CDS	84582805	84582947	.	-	.	ID=cds-NP_035782.3;Parent=rna-NM_011652.3;Dbxref=CCDS:CCDS38154.1,GeneID:22138,GenBank:NP_035782.3,MGI:MGI:98864;Name=NP_035782.3;Note=isoform N2-A is encoded by transcript variant N2-A;gbkey=CDS;gene=Ttn;product=titin isoform N2-A;protein_id=NP_035782.3;extra_copy_number=0
CM058242.1	Liftoff	CDS	84583735	84583861	.	-	.	ID=cds-NP_035782.3;Parent=rna-NM_011652.3;Dbxref=CCDS:CCDS38154.1,GeneID:22138,GenBank:NP_035782.3,MGI:MGI:98864;Name=NP_035782.3;Note=isoform N2-A is encoded by transcript variant N2-A;gbkey=CDS;gene=Ttn;product=titin isoform N2-A;protein_id=NP_035782.3;extra_copy_number=0
CM058242.1	Liftoff	CDS	84584264	84584403	.	-	.	ID=cds-NP_035782.3;Parent=rna-NM_011652.3;Dbxref=CCDS:CCDS38154.1,GeneID:22138,GenBank:NP_035782.3,MGI:MGI:98864;Name=NP_035782.3;Note=isoform N2-A is encoded by transcript variant N2-A;gbkey=CDS;gene=Ttn;product=titin isoform N2-A;protein_id=NP_035782.3;extra_copy_number=0
CM058242.1	Liftoff	CDS	84584495	84584761	.	-	.	ID=cds-NP_035782.3;Parent=rna-NM_011652.3;Dbxref=CCDS:CCDS38154.1,GeneID:22138,GenBank:NP_035782.3,MGI:MGI:98864;Name=NP_035782.3;Note=isoform N2-A is encoded by transcript variant N2-A;gbkey=CDS;gene=Ttn;product=titin isoform N2-A;protein_id=NP_035782.3;extra_copy_number=0
CM058242.1	Liftoff	CDS	84585597	84585863	.	-	.	ID=cds-NP_035782.3;Parent=rna-NM_011652.3;Dbxref=CCDS:CCDS38154.1,GeneID:22138,GenBank:NP_035782.3,MGI:MGI:98864;Name=NP_035782.3;Note=isoform N2-A is encoded by transcript variant N2-A;gbkey=CDS;gene=Ttn;product=titin isoform N2-A;protein_id=NP_035782.3;extra_copy_number=0
CM058242.1	Liftoff	CDS	84586004	84586270	.	-	.	ID=cds-NP_035782.3;Parent=rna-NM_011652.3;Dbxref=CCDS:CCDS38154.1,GeneID:22138,GenBank:NP_035782.3,MGI:MGI:98864;Name=NP_035782.3;Note=isoform N2-A is encoded by transcript variant N2-A;gbkey=CDS;gene=Ttn;product=titin isoform N2-A;protein_id=NP_035782.3;extra_copy_number=0
CM058242.1	Liftoff	CDS	84586392	84586518	.	-	.	ID=cds-NP_035782.3;Parent=rna-NM_011652.3;Dbxref=CCDS:CCDS38154.1,GeneID:22138,GenBank:NP_035782.3,MGI:MGI:98864;Name=NP_035782.3;Note=isoform N2-A is encoded by transcript variant N2-A;gbkey=CDS;gene=Ttn;product=titin isoform N2-A;protein_id=NP_035782.3;extra_copy_number=0
CM058242.1	Liftoff	CDS	84586656	84586795	.	-	.	ID=cds-NP_035782.3;Parent=rna-NM_011652.3;Dbxref=CCDS:CCDS38154.1,GeneID:22138,GenBank:NP_035782.3,MGI:MGI:98864;Name=NP_035782.3;Note=isoform N2-A is encoded by transcript variant N2-A;gbkey=CDS;gene=Ttn;product=titin isoform N2-A;protein_id=NP_035782.3;extra_copy_number=0
CM058242.1	Liftoff	CDS	84586886	84587149	.	-	.	ID=cds-NP_035782.3;Parent=rna-NM_011652.3;Dbxref=CCDS:CCDS38154.1,GeneID:22138,GenBank:NP_035782.3,MGI:MGI:98864;Name=NP_035782.3;Note=isoform N2-A is encoded by transcript variant N2-A;gbkey=CDS;gene=Ttn;product=titin isoform N2-A;protein_id=NP_035782.3;extra_copy_number=0
CM058242.1	Liftoff	CDS	84587267	84587533	.	-	.	ID=cds-NP_035782.3;Parent=rna-NM_011652.3;Dbxref=CCDS:CCDS38154.1,GeneID:22138,GenBank:NP_035782.3,MGI:MGI:98864;Name=NP_035782.3;Note=isoform N2-A is encoded by transcript variant N2-A;gbkey=CDS;gene=Ttn;product=titin isoform N2-A;protein_id=NP_035782.3;extra_copy_number=0
CM058242.1	Liftoff	CDS	84587856	84588119	.	-	.	ID=cds-NP_035782.3;Parent=rna-NM_011652.3;Dbxref=CCDS:CCDS38154.1,GeneID:22138,GenBank:NP_035782.3,MGI:MGI:98864;Name=NP_035782.3;Note=isoform N2-A is encoded by transcript variant N2-A;gbkey=CDS;gene=Ttn;product=titin isoform N2-A;protein_id=NP_035782.3;extra_copy_number=0
CM058242.1	Liftoff	CDS	84588221	84588347	.	-	.	ID=cds-NP_035782.3;Parent=rna-NM_011652.3;Dbxref=CCDS:CCDS38154.1,GeneID:22138,GenBank:NP_035782.3,MGI:MGI:98864;Name=NP_035782.3;Note=isoform N2-A is encoded by transcript variant N2-A;gbkey=CDS;gene=Ttn;product=titin isoform N2-A;protein_id=NP_035782.3;extra_copy_number=0
CM058242.1	Liftoff	CDS	84588631	84588770	.	-	.	ID=cds-NP_035782.3;Parent=rna-NM_011652.3;Dbxref=CCDS:CCDS38154.1,GeneID:22138,GenBank:NP_035782.3,MGI:MGI:98864;Name=NP_035782.3;Note=isoform N2-A is encoded by transcript variant N2-A;gbkey=CDS;gene=Ttn;product=titin isoform N2-A;protein_id=NP_035782.3;extra_copy_number=0
CM058242.1	Liftoff	CDS	84589080	84589355	.	-	.	ID=cds-NP_035782.3;Parent=rna-NM_011652.3;Dbxref=CCDS:CCDS38154.1,GeneID:22138,GenBank:NP_035782.3,MGI:MGI:98864;Name=NP_035782.3;Note=isoform N2-A is encoded by transcript variant N2-A;gbkey=CDS;gene=Ttn;product=titin isoform N2-A;protein_id=NP_035782.3;extra_copy_number=0
CM058242.1	Liftoff	CDS	84589882	84590160	.	-	.	ID=cds-NP_035782.3;Parent=rna-NM_011652.3;Dbxref=CCDS:CCDS38154.1,GeneID:22138,GenBank:NP_035782.3,MGI:MGI:98864;Name=NP_035782.3;Note=isoform N2-A is encoded by transcript variant N2-A;gbkey=CDS;gene=Ttn;product=titin isoform N2-A;protein_id=NP_035782.3;extra_copy_number=0
CM058242.1	Liftoff	CDS	84590262	84590663	.	-	.	ID=cds-NP_035782.3;Parent=rna-NM_011652.3;Dbxref=CCDS:CCDS38154.1,GeneID:22138,GenBank:NP_035782.3,MGI:MGI:98864;Name=NP_035782.3;Note=isoform N2-A is encoded by transcript variant N2-A;gbkey=CDS;gene=Ttn;product=titin isoform N2-A;protein_id=NP_035782.3;extra_copy_number=0
CM058242.1	Liftoff	CDS	84591272	84591319	.	-	.	ID=cds-NP_035782.3;Parent=rna-NM_011652.3;Dbxref=CCDS:CCDS38154.1,GeneID:22138,GenBank:NP_035782.3,MGI:MGI:98864;Name=NP_035782.3;Note=isoform N2-A is encoded by transcript variant N2-A;gbkey=CDS;gene=Ttn;product=titin isoform N2-A;protein_id=NP_035782.3;extra_copy_number=0
CM058242.1	Liftoff	CDS	84591903	84591992	.	-	.	ID=cds-NP_035782.3;Parent=rna-NM_011652.3;Dbxref=CCDS:CCDS38154.1,GeneID:22138,GenBank:NP_035782.3,MGI:MGI:98864;Name=NP_035782.3;Note=isoform N2-A is encoded by transcript variant N2-A;gbkey=CDS;gene=Ttn;product=titin isoform N2-A;protein_id=NP_035782.3;extra_copy_number=0
CM058242.1	Liftoff	CDS	84592287	84592349	.	-	.	ID=cds-NP_035782.3;Parent=rna-NM_011652.3;Dbxref=CCDS:CCDS38154.1,GeneID:22138,GenBank:NP_035782.3,MGI:MGI:98864;Name=NP_035782.3;Note=isoform N2-A is encoded by transcript variant N2-A;gbkey=CDS;gene=Ttn;product=titin isoform N2-A;protein_id=NP_035782.3;extra_copy_number=0
CM058242.1	Liftoff	CDS	84592733	84592819	.	-	.	ID=cds-NP_035782.3;Parent=rna-NM_011652.3;Dbxref=CCDS:CCDS38154.1,GeneID:22138,GenBank:NP_035782.3,MGI:MGI:98864;Name=NP_035782.3;Note=isoform N2-A is encoded by transcript variant N2-A;gbkey=CDS;gene=Ttn;product=titin isoform N2-A;protein_id=NP_035782.3;extra_copy_number=0
CM058242.1	Liftoff	CDS	84593533	84593607	.	-	.	ID=cds-NP_035782.3;Parent=rna-NM_011652.3;Dbxref=CCDS:CCDS38154.1,GeneID:22138,GenBank:NP_035782.3,MGI:MGI:98864;Name=NP_035782.3;Note=isoform N2-A is encoded by transcript variant N2-A;gbkey=CDS;gene=Ttn;product=titin isoform N2-A;protein_id=NP_035782.3;extra_copy_number=0
CM058242.1	Liftoff	CDS	84594480	84594560	.	-	.	ID=cds-NP_035782.3;Parent=rna-NM_011652.3;Dbxref=CCDS:CCDS38154.1,GeneID:22138,GenBank:NP_035782.3,MGI:MGI:98864;Name=NP_035782.3;Note=isoform N2-A is encoded by transcript variant N2-A;gbkey=CDS;gene=Ttn;product=titin isoform N2-A;protein_id=NP_035782.3;extra_copy_number=0
CM058242.1	Liftoff	CDS	84596860	84596928	.	-	.	ID=cds-NP_035782.3;Parent=rna-NM_011652.3;Dbxref=CCDS:CCDS38154.1,GeneID:22138,GenBank:NP_035782.3,MGI:MGI:98864;Name=NP_035782.3;Note=isoform N2-A is encoded by transcript variant N2-A;gbkey=CDS;gene=Ttn;product=titin isoform N2-A;protein_id=NP_035782.3;extra_copy_number=0
CM058242.1	Liftoff	CDS	84598195	84598308	.	-	.	ID=cds-NP_035782.3;Parent=rna-NM_011652.3;Dbxref=CCDS:CCDS38154.1,GeneID:22138,GenBank:NP_035782.3,MGI:MGI:98864;Name=NP_035782.3;Note=isoform N2-A is encoded by transcript variant N2-A;gbkey=CDS;gene=Ttn;product=titin isoform N2-A;protein_id=NP_035782.3;extra_copy_number=0
CM058242.1	Liftoff	CDS	84601819	84601896	.	-	.	ID=cds-NP_035782.3;Parent=rna-NM_011652.3;Dbxref=CCDS:CCDS38154.1,GeneID:22138,GenBank:NP_035782.3,MGI:MGI:98864;Name=NP_035782.3;Note=isoform N2-A is encoded by transcript variant N2-A;gbkey=CDS;gene=Ttn;product=titin isoform N2-A;protein_id=NP_035782.3;extra_copy_number=0
CM058242.1	Liftoff	CDS	84602191	84602286	.	-	.	ID=cds-NP_035782.3;Parent=rna-NM_011652.3;Dbxref=CCDS:CCDS38154.1,GeneID:22138,GenBank:NP_035782.3,MGI:MGI:98864;Name=NP_035782.3;Note=isoform N2-A is encoded by transcript variant N2-A;gbkey=CDS;gene=Ttn;product=titin isoform N2-A;protein_id=NP_035782.3;extra_copy_number=0
CM058242.1	Liftoff	CDS	84602739	84602822	.	-	.	ID=cds-NP_035782.3;Parent=rna-NM_011652.3;Dbxref=CCDS:CCDS38154.1,GeneID:22138,GenBank:NP_035782.3,MGI:MGI:98864;Name=NP_035782.3;Note=isoform N2-A is encoded by transcript variant N2-A;gbkey=CDS;gene=Ttn;product=titin isoform N2-A;protein_id=NP_035782.3;extra_copy_number=0
CM058242.1	Liftoff	CDS	84603227	84603304	.	-	.	ID=cds-NP_035782.3;Parent=rna-NM_011652.3;Dbxref=CCDS:CCDS38154.1,GeneID:22138,GenBank:NP_035782.3,MGI:MGI:98864;Name=NP_035782.3;Note=isoform N2-A is encoded by transcript variant N2-A;gbkey=CDS;gene=Ttn;product=titin isoform N2-A;protein_id=NP_035782.3;extra_copy_number=0
CM058242.1	Liftoff	CDS	84603436	84603510	.	-	.	ID=cds-NP_035782.3;Parent=rna-NM_011652.3;Dbxref=CCDS:CCDS38154.1,GeneID:22138,GenBank:NP_035782.3,MGI:MGI:98864;Name=NP_035782.3;Note=isoform N2-A is encoded by transcript variant N2-A;gbkey=CDS;gene=Ttn;product=titin isoform N2-A;protein_id=NP_035782.3;extra_copy_number=0
CM058242.1	Liftoff	CDS	84603629	84603712	.	-	.	ID=cds-NP_035782.3;Parent=rna-NM_011652.3;Dbxref=CCDS:CCDS38154.1,GeneID:22138,GenBank:NP_035782.3,MGI:MGI:98864;Name=NP_035782.3;Note=isoform N2-A is encoded by transcript variant N2-A;gbkey=CDS;gene=Ttn;product=titin isoform N2-A;protein_id=NP_035782.3;extra_copy_number=0
CM058242.1	Liftoff	CDS	84603845	84603931	.	-	.	ID=cds-NP_035782.3;Parent=rna-NM_011652.3;Dbxref=CCDS:CCDS38154.1,GeneID:22138,GenBank:NP_035782.3,MGI:MGI:98864;Name=NP_035782.3;Note=isoform N2-A is encoded by transcript variant N2-A;gbkey=CDS;gene=Ttn;product=titin isoform N2-A;protein_id=NP_035782.3;extra_copy_number=0
CM058242.1	Liftoff	CDS	84604063	84604146	.	-	.	ID=cds-NP_035782.3;Parent=rna-NM_011652.3;Dbxref=CCDS:CCDS38154.1,GeneID:22138,GenBank:NP_035782.3,MGI:MGI:98864;Name=NP_035782.3;Note=isoform N2-A is encoded by transcript variant N2-A;gbkey=CDS;gene=Ttn;product=titin isoform N2-A;protein_id=NP_035782.3;extra_copy_number=0
CM058242.1	Liftoff	CDS	84604424	84604507	.	-	.	ID=cds-NP_035782.3;Parent=rna-NM_011652.3;Dbxref=CCDS:CCDS38154.1,GeneID:22138,GenBank:NP_035782.3,MGI:MGI:98864;Name=NP_035782.3;Note=isoform N2-A is encoded by transcript variant N2-A;gbkey=CDS;gene=Ttn;product=titin isoform N2-A;protein_id=NP_035782.3;extra_copy_number=0
CM058242.1	Liftoff	CDS	84604617	84604700	.	-	.	ID=cds-NP_035782.3;Parent=rna-NM_011652.3;Dbxref=CCDS:CCDS38154.1,GeneID:22138,GenBank:NP_035782.3,MGI:MGI:98864;Name=NP_035782.3;Note=isoform N2-A is encoded by transcript variant N2-A;gbkey=CDS;gene=Ttn;product=titin isoform N2-A;protein_id=NP_035782.3;extra_copy_number=0
CM058242.1	Liftoff	CDS	84607845	84607928	.	-	.	ID=cds-NP_035782.3;Parent=rna-NM_011652.3;Dbxref=CCDS:CCDS38154.1,GeneID:22138,GenBank:NP_035782.3,MGI:MGI:98864;Name=NP_035782.3;Note=isoform N2-A is encoded by transcript variant N2-A;gbkey=CDS;gene=Ttn;product=titin isoform N2-A;protein_id=NP_035782.3;extra_copy_number=0
CM058242.1	Liftoff	CDS	84608207	84608290	.	-	.	ID=cds-NP_035782.3;Parent=rna-NM_011652.3;Dbxref=CCDS:CCDS38154.1,GeneID:22138,GenBank:NP_035782.3,MGI:MGI:98864;Name=NP_035782.3;Note=isoform N2-A is encoded by transcript variant N2-A;gbkey=CDS;gene=Ttn;product=titin isoform N2-A;protein_id=NP_035782.3;extra_copy_number=0
CM058242.1	Liftoff	CDS	84608400	84608465	.	-	.	ID=cds-NP_035782.3;Parent=rna-NM_011652.3;Dbxref=CCDS:CCDS38154.1,GeneID:22138,GenBank:NP_035782.3,MGI:MGI:98864;Name=NP_035782.3;Note=isoform N2-A is encoded by transcript variant N2-A;gbkey=CDS;gene=Ttn;product=titin isoform N2-A;protein_id=NP_035782.3;extra_copy_number=0
CM058242.1	Liftoff	CDS	84615149	84615226	.	-	.	ID=cds-NP_035782.3;Parent=rna-NM_011652.3;Dbxref=CCDS:CCDS38154.1,GeneID:22138,GenBank:NP_035782.3,MGI:MGI:98864;Name=NP_035782.3;Note=isoform N2-A is encoded by transcript variant N2-A;gbkey=CDS;gene=Ttn;product=titin isoform N2-A;protein_id=NP_035782.3;extra_copy_number=0
CM058242.1	Liftoff	CDS	84615977	84616057	.	-	.	ID=cds-NP_035782.3;Parent=rna-NM_011652.3;Dbxref=CCDS:CCDS38154.1,GeneID:22138,GenBank:NP_035782.3,MGI:MGI:98864;Name=NP_035782.3;Note=isoform N2-A is encoded by transcript variant N2-A;gbkey=CDS;gene=Ttn;product=titin isoform N2-A;protein_id=NP_035782.3;extra_copy_number=0
CM058242.1	Liftoff	CDS	84616834	84617133	.	-	.	ID=cds-NP_035782.3;Parent=rna-NM_011652.3;Dbxref=CCDS:CCDS38154.1,GeneID:22138,GenBank:NP_035782.3,MGI:MGI:98864;Name=NP_035782.3;Note=isoform N2-A is encoded by transcript variant N2-A;gbkey=CDS;gene=Ttn;product=titin isoform N2-A;protein_id=NP_035782.3;extra_copy_number=0
CM058242.1	Liftoff	CDS	84617278	84617370	.	-	.	ID=cds-NP_035782.3;Parent=rna-NM_011652.3;Dbxref=CCDS:CCDS38154.1,GeneID:22138,GenBank:NP_035782.3,MGI:MGI:98864;Name=NP_035782.3;Note=isoform N2-A is encoded by transcript variant N2-A;gbkey=CDS;gene=Ttn;product=titin isoform N2-A;protein_id=NP_035782.3;extra_copy_number=0
CM058242.1	Liftoff	CDS	84617512	84617580	.	-	.	ID=cds-NP_035782.3;Parent=rna-NM_011652.3;Dbxref=CCDS:CCDS38154.1,GeneID:22138,GenBank:NP_035782.3,MGI:MGI:98864;Name=NP_035782.3;Note=isoform N2-A is encoded by transcript variant N2-A;gbkey=CDS;gene=Ttn;product=titin isoform N2-A;protein_id=NP_035782.3;extra_copy_number=0
CM058242.1	Liftoff	CDS	84618515	84618592	.	-	.	ID=cds-NP_035782.3;Parent=rna-NM_011652.3;Dbxref=CCDS:CCDS38154.1,GeneID:22138,GenBank:NP_035782.3,MGI:MGI:98864;Name=NP_035782.3;Note=isoform N2-A is encoded by transcript variant N2-A;gbkey=CDS;gene=Ttn;product=titin isoform N2-A;protein_id=NP_035782.3;extra_copy_number=0
CM058242.1	Liftoff	CDS	84619120	84619236	.	-	.	ID=cds-NP_035782.3;Parent=rna-NM_011652.3;Dbxref=CCDS:CCDS38154.1,GeneID:22138,GenBank:NP_035782.3,MGI:MGI:98864;Name=NP_035782.3;Note=isoform N2-A is encoded by transcript variant N2-A;gbkey=CDS;gene=Ttn;product=titin isoform N2-A;protein_id=NP_035782.3;extra_copy_number=0
CM058242.1	Liftoff	CDS	84619949	84620023	.	-	.	ID=cds-NP_035782.3;Parent=rna-NM_011652.3;Dbxref=CCDS:CCDS38154.1,GeneID:22138,GenBank:NP_035782.3,MGI:MGI:98864;Name=NP_035782.3;Note=isoform N2-A is encoded by transcript variant N2-A;gbkey=CDS;gene=Ttn;product=titin isoform N2-A;protein_id=NP_035782.3;extra_copy_number=0
CM058242.1	Liftoff	CDS	84620766	84620840	.	-	.	ID=cds-NP_035782.3;Parent=rna-NM_011652.3;Dbxref=CCDS:CCDS38154.1,GeneID:22138,GenBank:NP_035782.3,MGI:MGI:98864;Name=NP_035782.3;Note=isoform N2-A is encoded by transcript variant N2-A;gbkey=CDS;gene=Ttn;product=titin isoform N2-A;protein_id=NP_035782.3;extra_copy_number=0
CM058242.1	Liftoff	CDS	84622370	84622660	.	-	.	ID=cds-NP_035782.3;Parent=rna-NM_011652.3;Dbxref=CCDS:CCDS38154.1,GeneID:22138,GenBank:NP_035782.3,MGI:MGI:98864;Name=NP_035782.3;Note=isoform N2-A is encoded by transcript variant N2-A;gbkey=CDS;gene=Ttn;product=titin isoform N2-A;protein_id=NP_035782.3;extra_copy_number=0
CM058242.1	Liftoff	CDS	84622857	84622940	.	-	.	ID=cds-NP_035782.3;Parent=rna-NM_011652.3;Dbxref=CCDS:CCDS38154.1,GeneID:22138,GenBank:NP_035782.3,MGI:MGI:98864;Name=NP_035782.3;Note=isoform N2-A is encoded by transcript variant N2-A;gbkey=CDS;gene=Ttn;product=titin isoform N2-A;protein_id=NP_035782.3;extra_copy_number=0
CM058242.1	Liftoff	CDS	84623132	84623215	.	-	.	ID=cds-NP_035782.3;Parent=rna-NM_011652.3;Dbxref=CCDS:CCDS38154.1,GeneID:22138,GenBank:NP_035782.3,MGI:MGI:98864;Name=NP_035782.3;Note=isoform N2-A is encoded by transcript variant N2-A;gbkey=CDS;gene=Ttn;product=titin isoform N2-A;protein_id=NP_035782.3;extra_copy_number=0
CM058242.1	Liftoff	CDS	84623469	84623552	.	-	.	ID=cds-NP_035782.3;Parent=rna-NM_011652.3;Dbxref=CCDS:CCDS38154.1,GeneID:22138,GenBank:NP_035782.3,MGI:MGI:98864;Name=NP_035782.3;Note=isoform N2-A is encoded by transcript variant N2-A;gbkey=CDS;gene=Ttn;product=titin isoform N2-A;protein_id=NP_035782.3;extra_copy_number=0
CM058242.1	Liftoff	CDS	84624023	84624100	.	-	.	ID=cds-NP_035782.3;Parent=rna-NM_011652.3;Dbxref=CCDS:CCDS38154.1,GeneID:22138,GenBank:NP_035782.3,MGI:MGI:98864;Name=NP_035782.3;Note=isoform N2-A is encoded by transcript variant N2-A;gbkey=CDS;gene=Ttn;product=titin isoform N2-A;protein_id=NP_035782.3;extra_copy_number=0
CM058242.1	Liftoff	CDS	84624303	84624386	.	-	.	ID=cds-NP_035782.3;Parent=rna-NM_011652.3;Dbxref=CCDS:CCDS38154.1,GeneID:22138,GenBank:NP_035782.3,MGI:MGI:98864;Name=NP_035782.3;Note=isoform N2-A is encoded by transcript variant N2-A;gbkey=CDS;gene=Ttn;product=titin isoform N2-A;protein_id=NP_035782.3;extra_copy_number=0
CM058242.1	Liftoff	CDS	84624561	84624914	.	-	.	ID=cds-NP_035782.3;Parent=rna-NM_011652.3;Dbxref=CCDS:CCDS38154.1,GeneID:22138,GenBank:NP_035782.3,MGI:MGI:98864;Name=NP_035782.3;Note=isoform N2-A is encoded by transcript variant N2-A;gbkey=CDS;gene=Ttn;product=titin isoform N2-A;protein_id=NP_035782.3;extra_copy_number=0
CM058242.1	Liftoff	CDS	84625001	84625078	.	-	.	ID=cds-NP_035782.3;Parent=rna-NM_011652.3;Dbxref=CCDS:CCDS38154.1,GeneID:22138,GenBank:NP_035782.3,MGI:MGI:98864;Name=NP_035782.3;Note=isoform N2-A is encoded by transcript variant N2-A;gbkey=CDS;gene=Ttn;product=titin isoform N2-A;protein_id=NP_035782.3;extra_copy_number=0
CM058242.1	Liftoff	CDS	84625739	84625831	.	-	.	ID=cds-NP_035782.3;Parent=rna-NM_011652.3;Dbxref=CCDS:CCDS38154.1,GeneID:22138,GenBank:NP_035782.3,MGI:MGI:98864;Name=NP_035782.3;Note=isoform N2-A is encoded by transcript variant N2-A;gbkey=CDS;gene=Ttn;product=titin isoform N2-A;protein_id=NP_035782.3;extra_copy_number=0
CM058242.1	Liftoff	CDS	84626050	84626124	.	-	.	ID=cds-NP_035782.3;Parent=rna-NM_011652.3;Dbxref=CCDS:CCDS38154.1,GeneID:22138,GenBank:NP_035782.3,MGI:MGI:98864;Name=NP_035782.3;Note=isoform N2-A is encoded by transcript variant N2-A;gbkey=CDS;gene=Ttn;product=titin isoform N2-A;protein_id=NP_035782.3;extra_copy_number=0
CM058242.1	Liftoff	CDS	84626314	84626388	.	-	.	ID=cds-NP_035782.3;Parent=rna-NM_011652.3;Dbxref=CCDS:CCDS38154.1,GeneID:22138,GenBank:NP_035782.3,MGI:MGI:98864;Name=NP_035782.3;Note=isoform N2-A is encoded by transcript variant N2-A;gbkey=CDS;gene=Ttn;product=titin isoform N2-A;protein_id=NP_035782.3;extra_copy_number=0
CM058242.1	Liftoff	CDS	84627299	84627508	.	-	.	ID=cds-NP_035782.3;Parent=rna-NM_011652.3;Dbxref=CCDS:CCDS38154.1,GeneID:22138,GenBank:NP_035782.3,MGI:MGI:98864;Name=NP_035782.3;Note=isoform N2-A is encoded by transcript variant N2-A;gbkey=CDS;gene=Ttn;product=titin isoform N2-A;protein_id=NP_035782.3;extra_copy_number=0
CM058242.1	Liftoff	CDS	84627801	84627881	.	-	.	ID=cds-NP_035782.3;Parent=rna-NM_011652.3;Dbxref=CCDS:CCDS38154.1,GeneID:22138,GenBank:NP_035782.3,MGI:MGI:98864;Name=NP_035782.3;Note=isoform N2-A is encoded by transcript variant N2-A;gbkey=CDS;gene=Ttn;product=titin isoform N2-A;protein_id=NP_035782.3;extra_copy_number=0
CM058242.1	Liftoff	CDS	84628578	84628661	.	-	.	ID=cds-NP_035782.3;Parent=rna-NM_011652.3;Dbxref=CCDS:CCDS38154.1,GeneID:22138,GenBank:NP_035782.3,MGI:MGI:98864;Name=NP_035782.3;Note=isoform N2-A is encoded by transcript variant N2-A;gbkey=CDS;gene=Ttn;product=titin isoform N2-A;protein_id=NP_035782.3;extra_copy_number=0
CM058242.1	Liftoff	CDS	84628899	84628982	.	-	.	ID=cds-NP_035782.3;Parent=rna-NM_011652.3;Dbxref=CCDS:CCDS38154.1,GeneID:22138,GenBank:NP_035782.3,MGI:MGI:98864;Name=NP_035782.3;Note=isoform N2-A is encoded by transcript variant N2-A;gbkey=CDS;gene=Ttn;product=titin isoform N2-A;protein_id=NP_035782.3;extra_copy_number=0
CM058242.1	Liftoff	CDS	84629349	84629432	.	-	.	ID=cds-NP_035782.3;Parent=rna-NM_011652.3;Dbxref=CCDS:CCDS38154.1,GeneID:22138,GenBank:NP_035782.3,MGI:MGI:98864;Name=NP_035782.3;Note=isoform N2-A is encoded by transcript variant N2-A;gbkey=CDS;gene=Ttn;product=titin isoform N2-A;protein_id=NP_035782.3;extra_copy_number=0
CM058242.1	Liftoff	CDS	84629595	84629672	.	-	.	ID=cds-NP_035782.3;Parent=rna-NM_011652.3;Dbxref=CCDS:CCDS38154.1,GeneID:22138,GenBank:NP_035782.3,MGI:MGI:98864;Name=NP_035782.3;Note=isoform N2-A is encoded by transcript variant N2-A;gbkey=CDS;gene=Ttn;product=titin isoform N2-A;protein_id=NP_035782.3;extra_copy_number=0
CM058242.1	Liftoff	CDS	84629894	84629962	.	-	.	ID=cds-NP_035782.3;Parent=rna-NM_011652.3;Dbxref=CCDS:CCDS38154.1,GeneID:22138,GenBank:NP_035782.3,MGI:MGI:98864;Name=NP_035782.3;Note=isoform N2-A is encoded by transcript variant N2-A;gbkey=CDS;gene=Ttn;product=titin isoform N2-A;protein_id=NP_035782.3;extra_copy_number=0
CM058242.1	Liftoff	CDS	84630131	84630211	.	-	.	ID=cds-NP_035782.3;Parent=rna-NM_011652.3;Dbxref=CCDS:CCDS38154.1,GeneID:22138,GenBank:NP_035782.3,MGI:MGI:98864;Name=NP_035782.3;Note=isoform N2-A is encoded by transcript variant N2-A;gbkey=CDS;gene=Ttn;product=titin isoform N2-A;protein_id=NP_035782.3;extra_copy_number=0
CM058242.1	Liftoff	CDS	84632009	84632110	.	-	.	ID=cds-NP_035782.3;Parent=rna-NM_011652.3;Dbxref=CCDS:CCDS38154.1,GeneID:22138,GenBank:NP_035782.3,MGI:MGI:98864;Name=NP_035782.3;Note=isoform N2-A is encoded by transcript variant N2-A;gbkey=CDS;gene=Ttn;product=titin isoform N2-A;protein_id=NP_035782.3;extra_copy_number=0
CM058242.1	Liftoff	CDS	84632547	84632648	.	-	.	ID=cds-NP_035782.3;Parent=rna-NM_011652.3;Dbxref=CCDS:CCDS38154.1,GeneID:22138,GenBank:NP_035782.3,MGI:MGI:98864;Name=NP_035782.3;Note=isoform N2-A is encoded by transcript variant N2-A;gbkey=CDS;gene=Ttn;product=titin isoform N2-A;protein_id=NP_035782.3;extra_copy_number=0
CM058242.1	Liftoff	CDS	84632899	84632973	.	-	.	ID=cds-NP_035782.3;Parent=rna-NM_011652.3;Dbxref=CCDS:CCDS38154.1,GeneID:22138,GenBank:NP_035782.3,MGI:MGI:98864;Name=NP_035782.3;Note=isoform N2-A is encoded by transcript variant N2-A;gbkey=CDS;gene=Ttn;product=titin isoform N2-A;protein_id=NP_035782.3;extra_copy_number=0
CM058242.1	Liftoff	CDS	84633141	84633218	.	-	.	ID=cds-NP_035782.3;Parent=rna-NM_011652.3;Dbxref=CCDS:CCDS38154.1,GeneID:22138,GenBank:NP_035782.3,MGI:MGI:98864;Name=NP_035782.3;Note=isoform N2-A is encoded by transcript variant N2-A;gbkey=CDS;gene=Ttn;product=titin isoform N2-A;protein_id=NP_035782.3;extra_copy_number=0
CM058242.1	Liftoff	CDS	84633354	84633434	.	-	.	ID=cds-NP_035782.3;Parent=rna-NM_011652.3;Dbxref=CCDS:CCDS38154.1,GeneID:22138,GenBank:NP_035782.3,MGI:MGI:98864;Name=NP_035782.3;Note=isoform N2-A is encoded by transcript variant N2-A;gbkey=CDS;gene=Ttn;product=titin isoform N2-A;protein_id=NP_035782.3;extra_copy_number=0
CM058242.1	Liftoff	CDS	84633648	84633731	.	-	.	ID=cds-NP_035782.3;Parent=rna-NM_011652.3;Dbxref=CCDS:CCDS38154.1,GeneID:22138,GenBank:NP_035782.3,MGI:MGI:98864;Name=NP_035782.3;Note=isoform N2-A is encoded by transcript variant N2-A;gbkey=CDS;gene=Ttn;product=titin isoform N2-A;protein_id=NP_035782.3;extra_copy_number=0
CM058242.1	Liftoff	CDS	84635204	84635290	.	-	.	ID=cds-NP_035782.3;Parent=rna-NM_011652.3;Dbxref=CCDS:CCDS38154.1,GeneID:22138,GenBank:NP_035782.3,MGI:MGI:98864;Name=NP_035782.3;Note=isoform N2-A is encoded by transcript variant N2-A;gbkey=CDS;gene=Ttn;product=titin isoform N2-A;protein_id=NP_035782.3;extra_copy_number=0
CM058242.1	Liftoff	CDS	84635658	84635741	.	-	.	ID=cds-NP_035782.3;Parent=rna-NM_011652.3;Dbxref=CCDS:CCDS38154.1,GeneID:22138,GenBank:NP_035782.3,MGI:MGI:98864;Name=NP_035782.3;Note=isoform N2-A is encoded by transcript variant N2-A;gbkey=CDS;gene=Ttn;product=titin isoform N2-A;protein_id=NP_035782.3;extra_copy_number=0
CM058242.1	Liftoff	CDS	84636841	84636921	.	-	.	ID=cds-NP_035782.3;Parent=rna-NM_011652.3;Dbxref=CCDS:CCDS38154.1,GeneID:22138,GenBank:NP_035782.3,MGI:MGI:98864;Name=NP_035782.3;Note=isoform N2-A is encoded by transcript variant N2-A;gbkey=CDS;gene=Ttn;product=titin isoform N2-A;protein_id=NP_035782.3;extra_copy_number=0
CM058242.1	Liftoff	CDS	84637167	84637253	.	-	.	ID=cds-NP_035782.3;Parent=rna-NM_011652.3;Dbxref=CCDS:CCDS38154.1,GeneID:22138,GenBank:NP_035782.3,MGI:MGI:98864;Name=NP_035782.3;Note=isoform N2-A is encoded by transcript variant N2-A;gbkey=CDS;gene=Ttn;product=titin isoform N2-A;protein_id=NP_035782.3;extra_copy_number=0
CM058242.1	Liftoff	CDS	84637856	84637933	.	-	.	ID=cds-NP_035782.3;Parent=rna-NM_011652.3;Dbxref=CCDS:CCDS38154.1,GeneID:22138,GenBank:NP_035782.3,MGI:MGI:98864;Name=NP_035782.3;Note=isoform N2-A is encoded by transcript variant N2-A;gbkey=CDS;gene=Ttn;product=titin isoform N2-A;protein_id=NP_035782.3;extra_copy_number=0
CM058242.1	Liftoff	CDS	84638094	84638171	.	-	.	ID=cds-NP_035782.3;Parent=rna-NM_011652.3;Dbxref=CCDS:CCDS38154.1,GeneID:22138,GenBank:NP_035782.3,MGI:MGI:98864;Name=NP_035782.3;Note=isoform N2-A is encoded by transcript variant N2-A;gbkey=CDS;gene=Ttn;product=titin isoform N2-A;protein_id=NP_035782.3;extra_copy_number=0
CM058242.1	Liftoff	CDS	84638544	84638603	.	-	.	ID=cds-NP_035782.3;Parent=rna-NM_011652.3;Dbxref=CCDS:CCDS38154.1,GeneID:22138,GenBank:NP_035782.3,MGI:MGI:98864;Name=NP_035782.3;Note=isoform N2-A is encoded by transcript variant N2-A;gbkey=CDS;gene=Ttn;product=titin isoform N2-A;protein_id=NP_035782.3;extra_copy_number=0
CM058242.1	Liftoff	CDS	84639018	84639419	.	-	.	ID=cds-NP_035782.3;Parent=rna-NM_011652.3;Dbxref=CCDS:CCDS38154.1,GeneID:22138,GenBank:NP_035782.3,MGI:MGI:98864;Name=NP_035782.3;Note=isoform N2-A is encoded by transcript variant N2-A;gbkey=CDS;gene=Ttn;product=titin isoform N2-A;protein_id=NP_035782.3;extra_copy_number=0
CM058242.1	Liftoff	CDS	84640016	84640069	.	-	.	ID=cds-NP_035782.3;Parent=rna-NM_011652.3;Dbxref=CCDS:CCDS38154.1,GeneID:22138,GenBank:NP_035782.3,MGI:MGI:98864;Name=NP_035782.3;Note=isoform N2-A is encoded by transcript variant N2-A;gbkey=CDS;gene=Ttn;product=titin isoform N2-A;protein_id=NP_035782.3;extra_copy_number=0
CM058242.1	Liftoff	CDS	84640967	84641041	.	-	.	ID=cds-NP_035782.3;Parent=rna-NM_011652.3;Dbxref=CCDS:CCDS38154.1,GeneID:22138,GenBank:NP_035782.3,MGI:MGI:98864;Name=NP_035782.3;Note=isoform N2-A is encoded by transcript variant N2-A;gbkey=CDS;gene=Ttn;product=titin isoform N2-A;protein_id=NP_035782.3;extra_copy_number=0
CM058242.1	Liftoff	CDS	84642903	84642986	.	-	.	ID=cds-NP_035782.3;Parent=rna-NM_011652.3;Dbxref=CCDS:CCDS38154.1,GeneID:22138,GenBank:NP_035782.3,MGI:MGI:98864;Name=NP_035782.3;Note=isoform N2-A is encoded by transcript variant N2-A;gbkey=CDS;gene=Ttn;product=titin isoform N2-A;protein_id=NP_035782.3;extra_copy_number=0
CM058242.1	Liftoff	CDS	84643167	84643226	.	-	.	ID=cds-NP_035782.3;Parent=rna-NM_011652.3;Dbxref=CCDS:CCDS38154.1,GeneID:22138,GenBank:NP_035782.3,MGI:MGI:98864;Name=NP_035782.3;Note=isoform N2-A is encoded by transcript variant N2-A;gbkey=CDS;gene=Ttn;product=titin isoform N2-A;protein_id=NP_035782.3;extra_copy_number=0
CM058242.1	Liftoff	CDS	84643628	84643654	.	-	.	ID=cds-NP_035782.3;Parent=rna-NM_011652.3;Dbxref=CCDS:CCDS38154.1,GeneID:22138,GenBank:NP_035782.3,MGI:MGI:98864;Name=NP_035782.3;Note=isoform N2-A is encoded by transcript variant N2-A;gbkey=CDS;gene=Ttn;product=titin isoform N2-A;protein_id=NP_035782.3;extra_copy_number=0
CM058242.1	Liftoff	CDS	84643753	84643830	.	-	.	ID=cds-NP_035782.3;Parent=rna-NM_011652.3;Dbxref=CCDS:CCDS38154.1,GeneID:22138,GenBank:NP_035782.3,MGI:MGI:98864;Name=NP_035782.3;Note=isoform N2-A is encoded by transcript variant N2-A;gbkey=CDS;gene=Ttn;product=titin isoform N2-A;protein_id=NP_035782.3;extra_copy_number=0
CM058242.1	Liftoff	CDS	84644032	84644241	.	-	.	ID=cds-NP_035782.3;Parent=rna-NM_011652.3;Dbxref=CCDS:CCDS38154.1,GeneID:22138,GenBank:NP_035782.3,MGI:MGI:98864;Name=NP_035782.3;Note=isoform N2-A is encoded by transcript variant N2-A;gbkey=CDS;gene=Ttn;product=titin isoform N2-A;protein_id=NP_035782.3;extra_copy_number=0
CM058242.1	Liftoff	CDS	84646096	84646356	.	-	.	ID=cds-NP_035782.3;Parent=rna-NM_011652.3;Dbxref=CCDS:CCDS38154.1,GeneID:22138,GenBank:NP_035782.3,MGI:MGI:98864;Name=NP_035782.3;Note=isoform N2-A is encoded by transcript variant N2-A;gbkey=CDS;gene=Ttn;product=titin isoform N2-A;protein_id=NP_035782.3;extra_copy_number=0
CM058242.1	Liftoff	CDS	84646455	84646722	.	-	.	ID=cds-NP_035782.3;Parent=rna-NM_011652.3;Dbxref=CCDS:CCDS38154.1,GeneID:22138,GenBank:NP_035782.3,MGI:MGI:98864;Name=NP_035782.3;Note=isoform N2-A is encoded by transcript variant N2-A;gbkey=CDS;gene=Ttn;product=titin isoform N2-A;protein_id=NP_035782.3;extra_copy_number=0
CM058242.1	Liftoff	CDS	84646821	84646910	.	-	.	ID=cds-NP_035782.3;Parent=rna-NM_011652.3;Dbxref=CCDS:CCDS38154.1,GeneID:22138,GenBank:NP_035782.3,MGI:MGI:98864;Name=NP_035782.3;Note=isoform N2-A is encoded by transcript variant N2-A;gbkey=CDS;gene=Ttn;product=titin isoform N2-A;protein_id=NP_035782.3;extra_copy_number=0
CM058242.1	Liftoff	CDS	84647450	84647633	.	-	.	ID=cds-NP_035782.3;Parent=rna-NM_011652.3;Dbxref=CCDS:CCDS38154.1,GeneID:22138,GenBank:NP_035782.3,MGI:MGI:98864;Name=NP_035782.3;Note=isoform N2-A is encoded by transcript variant N2-A;gbkey=CDS;gene=Ttn;product=titin isoform N2-A;protein_id=NP_035782.3;extra_copy_number=0
CM058242.1	Liftoff	CDS	84648426	84648711	.	-	.	ID=cds-NP_035782.3;Parent=rna-NM_011652.3;Dbxref=CCDS:CCDS38154.1,GeneID:22138,GenBank:NP_035782.3,MGI:MGI:98864;Name=NP_035782.3;Note=isoform N2-A is encoded by transcript variant N2-A;gbkey=CDS;gene=Ttn;product=titin isoform N2-A;protein_id=NP_035782.3;extra_copy_number=0
CM058242.1	Liftoff	CDS	84648812	84648904	.	-	.	ID=cds-NP_035782.3;Parent=rna-NM_011652.3;Dbxref=CCDS:CCDS38154.1,GeneID:22138,GenBank:NP_035782.3,MGI:MGI:98864;Name=NP_035782.3;Note=isoform N2-A is encoded by transcript variant N2-A;gbkey=CDS;gene=Ttn;product=titin isoform N2-A;protein_id=NP_035782.3;extra_copy_number=0
CM058242.1	Liftoff	CDS	84649456	84649743	.	-	.	ID=cds-NP_035782.3;Parent=rna-NM_011652.3;Dbxref=CCDS:CCDS38154.1,GeneID:22138,GenBank:NP_035782.3,MGI:MGI:98864;Name=NP_035782.3;Note=isoform N2-A is encoded by transcript variant N2-A;gbkey=CDS;gene=Ttn;product=titin isoform N2-A;protein_id=NP_035782.3;extra_copy_number=0
CM058242.1	Liftoff	CDS	84651436	84651726	.	-	.	ID=cds-NP_035782.3;Parent=rna-NM_011652.3;Dbxref=CCDS:CCDS38154.1,GeneID:22138,GenBank:NP_035782.3,MGI:MGI:98864;Name=NP_035782.3;Note=isoform N2-A is encoded by transcript variant N2-A;gbkey=CDS;gene=Ttn;product=titin isoform N2-A;protein_id=NP_035782.3;extra_copy_number=0
CM058242.1	Liftoff	CDS	84652197	84652484	.	-	.	ID=cds-NP_035782.3;Parent=rna-NM_011652.3;Dbxref=CCDS:CCDS38154.1,GeneID:22138,GenBank:NP_035782.3,MGI:MGI:98864;Name=NP_035782.3;Note=isoform N2-A is encoded by transcript variant N2-A;gbkey=CDS;gene=Ttn;product=titin isoform N2-A;protein_id=NP_035782.3;extra_copy_number=0
CM058242.1	Liftoff	CDS	84652627	84652914	.	-	.	ID=cds-NP_035782.3;Parent=rna-NM_011652.3;Dbxref=CCDS:CCDS38154.1,GeneID:22138,GenBank:NP_035782.3,MGI:MGI:98864;Name=NP_035782.3;Note=isoform N2-A is encoded by transcript variant N2-A;gbkey=CDS;gene=Ttn;product=titin isoform N2-A;protein_id=NP_035782.3;extra_copy_number=0
CM058242.1	Liftoff	CDS	84653648	84653926	.	-	.	ID=cds-NP_035782.3;Parent=rna-NM_011652.3;Dbxref=CCDS:CCDS38154.1,GeneID:22138,GenBank:NP_035782.3,MGI:MGI:98864;Name=NP_035782.3;Note=isoform N2-A is encoded by transcript variant N2-A;gbkey=CDS;gene=Ttn;product=titin isoform N2-A;protein_id=NP_035782.3;extra_copy_number=0
CM058242.1	Liftoff	CDS	84654013	84654291	.	-	.	ID=cds-NP_035782.3;Parent=rna-NM_011652.3;Dbxref=CCDS:CCDS38154.1,GeneID:22138,GenBank:NP_035782.3,MGI:MGI:98864;Name=NP_035782.3;Note=isoform N2-A is encoded by transcript variant N2-A;gbkey=CDS;gene=Ttn;product=titin isoform N2-A;protein_id=NP_035782.3;extra_copy_number=0
CM058242.1	Liftoff	CDS	84654419	84654697	.	-	.	ID=cds-NP_035782.3;Parent=rna-NM_011652.3;Dbxref=CCDS:CCDS38154.1,GeneID:22138,GenBank:NP_035782.3,MGI:MGI:98864;Name=NP_035782.3;Note=isoform N2-A is encoded by transcript variant N2-A;gbkey=CDS;gene=Ttn;product=titin isoform N2-A;protein_id=NP_035782.3;extra_copy_number=0
CM058242.1	Liftoff	CDS	84654803	84655090	.	-	.	ID=cds-NP_035782.3;Parent=rna-NM_011652.3;Dbxref=CCDS:CCDS38154.1,GeneID:22138,GenBank:NP_035782.3,MGI:MGI:98864;Name=NP_035782.3;Note=isoform N2-A is encoded by transcript variant N2-A;gbkey=CDS;gene=Ttn;product=titin isoform N2-A;protein_id=NP_035782.3;extra_copy_number=0
CM058242.1	Liftoff	CDS	84655728	84656006	.	-	.	ID=cds-NP_035782.3;Parent=rna-NM_011652.3;Dbxref=CCDS:CCDS38154.1,GeneID:22138,GenBank:NP_035782.3,MGI:MGI:98864;Name=NP_035782.3;Note=isoform N2-A is encoded by transcript variant N2-A;gbkey=CDS;gene=Ttn;product=titin isoform N2-A;protein_id=NP_035782.3;extra_copy_number=0
CM058242.1	Liftoff	CDS	84656120	84656401	.	-	.	ID=cds-NP_035782.3;Parent=rna-NM_011652.3;Dbxref=CCDS:CCDS38154.1,GeneID:22138,GenBank:NP_035782.3,MGI:MGI:98864;Name=NP_035782.3;Note=isoform N2-A is encoded by transcript variant N2-A;gbkey=CDS;gene=Ttn;product=titin isoform N2-A;protein_id=NP_035782.3;extra_copy_number=0
CM058242.1	Liftoff	CDS	84656809	84657087	.	-	.	ID=cds-NP_035782.3;Parent=rna-NM_011652.3;Dbxref=CCDS:CCDS38154.1,GeneID:22138,GenBank:NP_035782.3,MGI:MGI:98864;Name=NP_035782.3;Note=isoform N2-A is encoded by transcript variant N2-A;gbkey=CDS;gene=Ttn;product=titin isoform N2-A;protein_id=NP_035782.3;extra_copy_number=0
CM058242.1	Liftoff	CDS	84657303	84657584	.	-	.	ID=cds-NP_035782.3;Parent=rna-NM_011652.3;Dbxref=CCDS:CCDS38154.1,GeneID:22138,GenBank:NP_035782.3,MGI:MGI:98864;Name=NP_035782.3;Note=isoform N2-A is encoded by transcript variant N2-A;gbkey=CDS;gene=Ttn;product=titin isoform N2-A;protein_id=NP_035782.3;extra_copy_number=0
CM058242.1	Liftoff	CDS	84659657	84659944	.	-	.	ID=cds-NP_035782.3;Parent=rna-NM_011652.3;Dbxref=CCDS:CCDS38154.1,GeneID:22138,GenBank:NP_035782.3,MGI:MGI:98864;Name=NP_035782.3;Note=isoform N2-A is encoded by transcript variant N2-A;gbkey=CDS;gene=Ttn;product=titin isoform N2-A;protein_id=NP_035782.3;extra_copy_number=0
CM058242.1	Liftoff	CDS	84660093	84660380	.	-	.	ID=cds-NP_035782.3;Parent=rna-NM_011652.3;Dbxref=CCDS:CCDS38154.1,GeneID:22138,GenBank:NP_035782.3,MGI:MGI:98864;Name=NP_035782.3;Note=isoform N2-A is encoded by transcript variant N2-A;gbkey=CDS;gene=Ttn;product=titin isoform N2-A;protein_id=NP_035782.3;extra_copy_number=0
CM058242.1	Liftoff	CDS	84660499	84660777	.	-	.	ID=cds-NP_035782.3;Parent=rna-NM_011652.3;Dbxref=CCDS:CCDS38154.1,GeneID:22138,GenBank:NP_035782.3,MGI:MGI:98864;Name=NP_035782.3;Note=isoform N2-A is encoded by transcript variant N2-A;gbkey=CDS;gene=Ttn;product=titin isoform N2-A;protein_id=NP_035782.3;extra_copy_number=0
CM058242.1	Liftoff	CDS	84660872	84661150	.	-	.	ID=cds-NP_035782.3;Parent=rna-NM_011652.3;Dbxref=CCDS:CCDS38154.1,GeneID:22138,GenBank:NP_035782.3,MGI:MGI:98864;Name=NP_035782.3;Note=isoform N2-A is encoded by transcript variant N2-A;gbkey=CDS;gene=Ttn;product=titin isoform N2-A;protein_id=NP_035782.3;extra_copy_number=0
CM058242.1	Liftoff	CDS	84661244	84661522	.	-	.	ID=cds-NP_035782.3;Parent=rna-NM_011652.3;Dbxref=CCDS:CCDS38154.1,GeneID:22138,GenBank:NP_035782.3,MGI:MGI:98864;Name=NP_035782.3;Note=isoform N2-A is encoded by transcript variant N2-A;gbkey=CDS;gene=Ttn;product=titin isoform N2-A;protein_id=NP_035782.3;extra_copy_number=0
CM058242.1	Liftoff	CDS	84661675	84661962	.	-	.	ID=cds-NP_035782.3;Parent=rna-NM_011652.3;Dbxref=CCDS:CCDS38154.1,GeneID:22138,GenBank:NP_035782.3,MGI:MGI:98864;Name=NP_035782.3;Note=isoform N2-A is encoded by transcript variant N2-A;gbkey=CDS;gene=Ttn;product=titin isoform N2-A;protein_id=NP_035782.3;extra_copy_number=0
CM058242.1	Liftoff	CDS	84662055	84662333	.	-	.	ID=cds-NP_035782.3;Parent=rna-NM_011652.3;Dbxref=CCDS:CCDS38154.1,GeneID:22138,GenBank:NP_035782.3,MGI:MGI:98864;Name=NP_035782.3;Note=isoform N2-A is encoded by transcript variant N2-A;gbkey=CDS;gene=Ttn;product=titin isoform N2-A;protein_id=NP_035782.3;extra_copy_number=0
CM058242.1	Liftoff	CDS	84662472	84662753	.	-	.	ID=cds-NP_035782.3;Parent=rna-NM_011652.3;Dbxref=CCDS:CCDS38154.1,GeneID:22138,GenBank:NP_035782.3,MGI:MGI:98864;Name=NP_035782.3;Note=isoform N2-A is encoded by transcript variant N2-A;gbkey=CDS;gene=Ttn;product=titin isoform N2-A;protein_id=NP_035782.3;extra_copy_number=0
CM058242.1	Liftoff	CDS	84662854	84663132	.	-	.	ID=cds-NP_035782.3;Parent=rna-NM_011652.3;Dbxref=CCDS:CCDS38154.1,GeneID:22138,GenBank:NP_035782.3,MGI:MGI:98864;Name=NP_035782.3;Note=isoform N2-A is encoded by transcript variant N2-A;gbkey=CDS;gene=Ttn;product=titin isoform N2-A;protein_id=NP_035782.3;extra_copy_number=0
CM058242.1	Liftoff	CDS	84663553	84663834	.	-	.	ID=cds-NP_035782.3;Parent=rna-NM_011652.3;Dbxref=CCDS:CCDS38154.1,GeneID:22138,GenBank:NP_035782.3,MGI:MGI:98864;Name=NP_035782.3;Note=isoform N2-A is encoded by transcript variant N2-A;gbkey=CDS;gene=Ttn;product=titin isoform N2-A;protein_id=NP_035782.3;extra_copy_number=0
CM058242.1	Liftoff	CDS	84664633	84664920	.	-	.	ID=cds-NP_035782.3;Parent=rna-NM_011652.3;Dbxref=CCDS:CCDS38154.1,GeneID:22138,GenBank:NP_035782.3,MGI:MGI:98864;Name=NP_035782.3;Note=isoform N2-A is encoded by transcript variant N2-A;gbkey=CDS;gene=Ttn;product=titin isoform N2-A;protein_id=NP_035782.3;extra_copy_number=0
CM058242.1	Liftoff	CDS	84665051	84665338	.	-	.	ID=cds-NP_035782.3;Parent=rna-NM_011652.3;Dbxref=CCDS:CCDS38154.1,GeneID:22138,GenBank:NP_035782.3,MGI:MGI:98864;Name=NP_035782.3;Note=isoform N2-A is encoded by transcript variant N2-A;gbkey=CDS;gene=Ttn;product=titin isoform N2-A;protein_id=NP_035782.3;extra_copy_number=0
CM058242.1	Liftoff	CDS	84665456	84665734	.	-	.	ID=cds-NP_035782.3;Parent=rna-NM_011652.3;Dbxref=CCDS:CCDS38154.1,GeneID:22138,GenBank:NP_035782.3,MGI:MGI:98864;Name=NP_035782.3;Note=isoform N2-A is encoded by transcript variant N2-A;gbkey=CDS;gene=Ttn;product=titin isoform N2-A;protein_id=NP_035782.3;extra_copy_number=0
CM058242.1	Liftoff	CDS	84665841	84666119	.	-	.	ID=cds-NP_035782.3;Parent=rna-NM_011652.3;Dbxref=CCDS:CCDS38154.1,GeneID:22138,GenBank:NP_035782.3,MGI:MGI:98864;Name=NP_035782.3;Note=isoform N2-A is encoded by transcript variant N2-A;gbkey=CDS;gene=Ttn;product=titin isoform N2-A;protein_id=NP_035782.3;extra_copy_number=0
CM058242.1	Liftoff	CDS	84666212	84666490	.	-	.	ID=cds-NP_035782.3;Parent=rna-NM_011652.3;Dbxref=CCDS:CCDS38154.1,GeneID:22138,GenBank:NP_035782.3,MGI:MGI:98864;Name=NP_035782.3;Note=isoform N2-A is encoded by transcript variant N2-A;gbkey=CDS;gene=Ttn;product=titin isoform N2-A;protein_id=NP_035782.3;extra_copy_number=0
CM058242.1	Liftoff	CDS	84666654	84666941	.	-	.	ID=cds-NP_035782.3;Parent=rna-NM_011652.3;Dbxref=CCDS:CCDS38154.1,GeneID:22138,GenBank:NP_035782.3,MGI:MGI:98864;Name=NP_035782.3;Note=isoform N2-A is encoded by transcript variant N2-A;gbkey=CDS;gene=Ttn;product=titin isoform N2-A;protein_id=NP_035782.3;extra_copy_number=0
CM058242.1	Liftoff	CDS	84667059	84667337	.	-	.	ID=cds-NP_035782.3;Parent=rna-NM_011652.3;Dbxref=CCDS:CCDS38154.1,GeneID:22138,GenBank:NP_035782.3,MGI:MGI:98864;Name=NP_035782.3;Note=isoform N2-A is encoded by transcript variant N2-A;gbkey=CDS;gene=Ttn;product=titin isoform N2-A;protein_id=NP_035782.3;extra_copy_number=0
CM058242.1	Liftoff	CDS	84668251	84668532	.	-	.	ID=cds-NP_035782.3;Parent=rna-NM_011652.3;Dbxref=CCDS:CCDS38154.1,GeneID:22138,GenBank:NP_035782.3,MGI:MGI:98864;Name=NP_035782.3;Note=isoform N2-A is encoded by transcript variant N2-A;gbkey=CDS;gene=Ttn;product=titin isoform N2-A;protein_id=NP_035782.3;extra_copy_number=0
CM058242.1	Liftoff	CDS	84668646	84668924	.	-	.	ID=cds-NP_035782.3;Parent=rna-NM_011652.3;Dbxref=CCDS:CCDS38154.1,GeneID:22138,GenBank:NP_035782.3,MGI:MGI:98864;Name=NP_035782.3;Note=isoform N2-A is encoded by transcript variant N2-A;gbkey=CDS;gene=Ttn;product=titin isoform N2-A;protein_id=NP_035782.3;extra_copy_number=0
CM058242.1	Liftoff	CDS	84669889	84670170	.	-	.	ID=cds-NP_035782.3;Parent=rna-NM_011652.3;Dbxref=CCDS:CCDS38154.1,GeneID:22138,GenBank:NP_035782.3,MGI:MGI:98864;Name=NP_035782.3;Note=isoform N2-A is encoded by transcript variant N2-A;gbkey=CDS;gene=Ttn;product=titin isoform N2-A;protein_id=NP_035782.3;extra_copy_number=0
CM058242.1	Liftoff	CDS	84670407	84670649	.	-	.	ID=cds-NP_035782.3;Parent=rna-NM_011652.3;Dbxref=CCDS:CCDS38154.1,GeneID:22138,GenBank:NP_035782.3,MGI:MGI:98864;Name=NP_035782.3;Note=isoform N2-A is encoded by transcript variant N2-A;gbkey=CDS;gene=Ttn;product=titin isoform N2-A;protein_id=NP_035782.3;extra_copy_number=0
CM058242.1	Liftoff	CDS	84670889	84671176	.	-	.	ID=cds-NP_035782.3;Parent=rna-NM_011652.3;Dbxref=CCDS:CCDS38154.1,GeneID:22138,GenBank:NP_035782.3,MGI:MGI:98864;Name=NP_035782.3;Note=isoform N2-A is encoded by transcript variant N2-A;gbkey=CDS;gene=Ttn;product=titin isoform N2-A;protein_id=NP_035782.3;extra_copy_number=0
CM058242.1	Liftoff	CDS	84671280	84671558	.	-	.	ID=cds-NP_035782.3;Parent=rna-NM_011652.3;Dbxref=CCDS:CCDS38154.1,GeneID:22138,GenBank:NP_035782.3,MGI:MGI:98864;Name=NP_035782.3;Note=isoform N2-A is encoded by transcript variant N2-A;gbkey=CDS;gene=Ttn;product=titin isoform N2-A;protein_id=NP_035782.3;extra_copy_number=0
CM058242.1	Liftoff	CDS	84671671	84671949	.	-	.	ID=cds-NP_035782.3;Parent=rna-NM_011652.3;Dbxref=CCDS:CCDS38154.1,GeneID:22138,GenBank:NP_035782.3,MGI:MGI:98864;Name=NP_035782.3;Note=isoform N2-A is encoded by transcript variant N2-A;gbkey=CDS;gene=Ttn;product=titin isoform N2-A;protein_id=NP_035782.3;extra_copy_number=0
CM058242.1	Liftoff	CDS	84672067	84672345	.	-	.	ID=cds-NP_035782.3;Parent=rna-NM_011652.3;Dbxref=CCDS:CCDS38154.1,GeneID:22138,GenBank:NP_035782.3,MGI:MGI:98864;Name=NP_035782.3;Note=isoform N2-A is encoded by transcript variant N2-A;gbkey=CDS;gene=Ttn;product=titin isoform N2-A;protein_id=NP_035782.3;extra_copy_number=0
CM058242.1	Liftoff	CDS	84672446	84672727	.	-	.	ID=cds-NP_035782.3;Parent=rna-NM_011652.3;Dbxref=CCDS:CCDS38154.1,GeneID:22138,GenBank:NP_035782.3,MGI:MGI:98864;Name=NP_035782.3;Note=isoform N2-A is encoded by transcript variant N2-A;gbkey=CDS;gene=Ttn;product=titin isoform N2-A;protein_id=NP_035782.3;extra_copy_number=0
CM058242.1	Liftoff	CDS	84672869	84673147	.	-	.	ID=cds-NP_035782.3;Parent=rna-NM_011652.3;Dbxref=CCDS:CCDS38154.1,GeneID:22138,GenBank:NP_035782.3,MGI:MGI:98864;Name=NP_035782.3;Note=isoform N2-A is encoded by transcript variant N2-A;gbkey=CDS;gene=Ttn;product=titin isoform N2-A;protein_id=NP_035782.3;extra_copy_number=0
CM058242.1	Liftoff	CDS	84673262	84673549	.	-	.	ID=cds-NP_035782.3;Parent=rna-NM_011652.3;Dbxref=CCDS:CCDS38154.1,GeneID:22138,GenBank:NP_035782.3,MGI:MGI:98864;Name=NP_035782.3;Note=isoform N2-A is encoded by transcript variant N2-A;gbkey=CDS;gene=Ttn;product=titin isoform N2-A;protein_id=NP_035782.3;extra_copy_number=0
CM058242.1	Liftoff	CDS	84673810	84674088	.	-	.	ID=cds-NP_035782.3;Parent=rna-NM_011652.3;Dbxref=CCDS:CCDS38154.1,GeneID:22138,GenBank:NP_035782.3,MGI:MGI:98864;Name=NP_035782.3;Note=isoform N2-A is encoded by transcript variant N2-A;gbkey=CDS;gene=Ttn;product=titin isoform N2-A;protein_id=NP_035782.3;extra_copy_number=0
CM058242.1	Liftoff	CDS	84674192	84674470	.	-	.	ID=cds-NP_035782.3;Parent=rna-NM_011652.3;Dbxref=CCDS:CCDS38154.1,GeneID:22138,GenBank:NP_035782.3,MGI:MGI:98864;Name=NP_035782.3;Note=isoform N2-A is encoded by transcript variant N2-A;gbkey=CDS;gene=Ttn;product=titin isoform N2-A;protein_id=NP_035782.3;extra_copy_number=0
CM058242.1	Liftoff	CDS	84674585	84674863	.	-	.	ID=cds-NP_035782.3;Parent=rna-NM_011652.3;Dbxref=CCDS:CCDS38154.1,GeneID:22138,GenBank:NP_035782.3,MGI:MGI:98864;Name=NP_035782.3;Note=isoform N2-A is encoded by transcript variant N2-A;gbkey=CDS;gene=Ttn;product=titin isoform N2-A;protein_id=NP_035782.3;extra_copy_number=0
CM058242.1	Liftoff	CDS	84674955	84675236	.	-	.	ID=cds-NP_035782.3;Parent=rna-NM_011652.3;Dbxref=CCDS:CCDS38154.1,GeneID:22138,GenBank:NP_035782.3,MGI:MGI:98864;Name=NP_035782.3;Note=isoform N2-A is encoded by transcript variant N2-A;gbkey=CDS;gene=Ttn;product=titin isoform N2-A;protein_id=NP_035782.3;extra_copy_number=0
CM058242.1	Liftoff	CDS	84675338	84675616	.	-	.	ID=cds-NP_035782.3;Parent=rna-NM_011652.3;Dbxref=CCDS:CCDS38154.1,GeneID:22138,GenBank:NP_035782.3,MGI:MGI:98864;Name=NP_035782.3;Note=isoform N2-A is encoded by transcript variant N2-A;gbkey=CDS;gene=Ttn;product=titin isoform N2-A;protein_id=NP_035782.3;extra_copy_number=0
CM058242.1	Liftoff	CDS	84675727	84676014	.	-	.	ID=cds-NP_035782.3;Parent=rna-NM_011652.3;Dbxref=CCDS:CCDS38154.1,GeneID:22138,GenBank:NP_035782.3,MGI:MGI:98864;Name=NP_035782.3;Note=isoform N2-A is encoded by transcript variant N2-A;gbkey=CDS;gene=Ttn;product=titin isoform N2-A;protein_id=NP_035782.3;extra_copy_number=0
CM058242.1	Liftoff	CDS	84676129	84676407	.	-	.	ID=cds-NP_035782.3;Parent=rna-NM_011652.3;Dbxref=CCDS:CCDS38154.1,GeneID:22138,GenBank:NP_035782.3,MGI:MGI:98864;Name=NP_035782.3;Note=isoform N2-A is encoded by transcript variant N2-A;gbkey=CDS;gene=Ttn;product=titin isoform N2-A;protein_id=NP_035782.3;extra_copy_number=0
CM058242.1	Liftoff	CDS	84676504	84676782	.	-	.	ID=cds-NP_035782.3;Parent=rna-NM_011652.3;Dbxref=CCDS:CCDS38154.1,GeneID:22138,GenBank:NP_035782.3,MGI:MGI:98864;Name=NP_035782.3;Note=isoform N2-A is encoded by transcript variant N2-A;gbkey=CDS;gene=Ttn;product=titin isoform N2-A;protein_id=NP_035782.3;extra_copy_number=0
CM058242.1	Liftoff	CDS	84677211	84677489	.	-	.	ID=cds-NP_035782.3;Parent=rna-NM_011652.3;Dbxref=CCDS:CCDS38154.1,GeneID:22138,GenBank:NP_035782.3,MGI:MGI:98864;Name=NP_035782.3;Note=isoform N2-A is encoded by transcript variant N2-A;gbkey=CDS;gene=Ttn;product=titin isoform N2-A;protein_id=NP_035782.3;extra_copy_number=0
CM058242.1	Liftoff	CDS	84677588	84677869	.	-	.	ID=cds-NP_035782.3;Parent=rna-NM_011652.3;Dbxref=CCDS:CCDS38154.1,GeneID:22138,GenBank:NP_035782.3,MGI:MGI:98864;Name=NP_035782.3;Note=isoform N2-A is encoded by transcript variant N2-A;gbkey=CDS;gene=Ttn;product=titin isoform N2-A;protein_id=NP_035782.3;extra_copy_number=0
CM058242.1	Liftoff	CDS	84678810	84679373	.	-	.	ID=cds-NP_035782.3;Parent=rna-NM_011652.3;Dbxref=CCDS:CCDS38154.1,GeneID:22138,GenBank:NP_035782.3,MGI:MGI:98864;Name=NP_035782.3;Note=isoform N2-A is encoded by transcript variant N2-A;gbkey=CDS;gene=Ttn;product=titin isoform N2-A;protein_id=NP_035782.3;extra_copy_number=0
CM058242.1	Liftoff	CDS	84682001	84682279	.	-	.	ID=cds-NP_035782.3;Parent=rna-NM_011652.3;Dbxref=CCDS:CCDS38154.1,GeneID:22138,GenBank:NP_035782.3,MGI:MGI:98864;Name=NP_035782.3;Note=isoform N2-A is encoded by transcript variant N2-A;gbkey=CDS;gene=Ttn;product=titin isoform N2-A;protein_id=NP_035782.3;extra_copy_number=0
CM058242.1	Liftoff	CDS	84697299	84697355	.	-	.	ID=cds-NP_035782.3;Parent=rna-NM_011652.3;Dbxref=CCDS:CCDS38154.1,GeneID:22138,GenBank:NP_035782.3,MGI:MGI:98864;Name=NP_035782.3;Note=isoform N2-A is encoded by transcript variant N2-A;gbkey=CDS;gene=Ttn;product=titin isoform N2-A;protein_id=NP_035782.3;extra_copy_number=0
CM058242.1	Liftoff	CDS	84702835	84703023	.	-	.	ID=cds-NP_035782.3;Parent=rna-NM_011652.3;Dbxref=CCDS:CCDS38154.1,GeneID:22138,GenBank:NP_035782.3,MGI:MGI:98864;Name=NP_035782.3;Note=isoform N2-A is encoded by transcript variant N2-A;gbkey=CDS;gene=Ttn;product=titin isoform N2-A;protein_id=NP_035782.3;extra_copy_number=0
CM058242.1	Liftoff	CDS	84707880	84708005	.	-	.	ID=cds-NP_035782.3;Parent=rna-NM_011652.3;Dbxref=CCDS:CCDS38154.1,GeneID:22138,GenBank:NP_035782.3,MGI:MGI:98864;Name=NP_035782.3;Note=isoform N2-A is encoded by transcript variant N2-A;gbkey=CDS;gene=Ttn;product=titin isoform N2-A;protein_id=NP_035782.3;extra_copy_number=0
CM058242.1	Liftoff	CDS	84708194	84708478	.	-	.	ID=cds-NP_035782.3;Parent=rna-NM_011652.3;Dbxref=CCDS:CCDS38154.1,GeneID:22138,GenBank:NP_035782.3,MGI:MGI:98864;Name=NP_035782.3;Note=isoform N2-A is encoded by transcript variant N2-A;gbkey=CDS;gene=Ttn;product=titin isoform N2-A;protein_id=NP_035782.3;extra_copy_number=0
CM058242.1	Liftoff	CDS	84709887	84710118	.	-	.	ID=cds-NP_035782.3;Parent=rna-NM_011652.3;Dbxref=CCDS:CCDS38154.1,GeneID:22138,GenBank:NP_035782.3,MGI:MGI:98864;Name=NP_035782.3;Note=isoform N2-A is encoded by transcript variant N2-A;gbkey=CDS;gene=Ttn;product=titin isoform N2-A;protein_id=NP_035782.3;extra_copy_number=0
CM058242.1	Liftoff	CDS	84712130	84712295	.	-	.	ID=cds-NP_035782.3;Parent=rna-NM_011652.3;Dbxref=CCDS:CCDS38154.1,GeneID:22138,GenBank:NP_035782.3,MGI:MGI:98864;Name=NP_035782.3;Note=isoform N2-A is encoded by transcript variant N2-A;gbkey=CDS;gene=Ttn;product=titin isoform N2-A;protein_id=NP_035782.3;extra_copy_number=0
CM058242.1	Liftoff	CDS	84712383	84712524	.	-	.	ID=cds-NP_035782.3;Parent=rna-NM_011652.3;Dbxref=CCDS:CCDS38154.1,GeneID:22138,GenBank:NP_035782.3,MGI:MGI:98864;Name=NP_035782.3;Note=isoform N2-A is encoded by transcript variant N2-A;gbkey=CDS;gene=Ttn;product=titin isoform N2-A;protein_id=NP_035782.3;extra_copy_number=0
CM058242.1	Liftoff	CDS	84713321	84713581	.	-	.	ID=cds-NP_035782.3;Parent=rna-NM_011652.3;Dbxref=CCDS:CCDS38154.1,GeneID:22138,GenBank:NP_035782.3,MGI:MGI:98864;Name=NP_035782.3;Note=isoform N2-A is encoded by transcript variant N2-A;gbkey=CDS;gene=Ttn;product=titin isoform N2-A;protein_id=NP_035782.3;extra_copy_number=0
CM058242.1	Liftoff	CDS	84714055	84714315	.	-	.	ID=cds-NP_035782.3;Parent=rna-NM_011652.3;Dbxref=CCDS:CCDS38154.1,GeneID:22138,GenBank:NP_035782.3,MGI:MGI:98864;Name=NP_035782.3;Note=isoform N2-A is encoded by transcript variant N2-A;gbkey=CDS;gene=Ttn;product=titin isoform N2-A;protein_id=NP_035782.3;extra_copy_number=0
CM058242.1	Liftoff	CDS	84714442	84714702	.	-	.	ID=cds-NP_035782.3;Parent=rna-NM_011652.3;Dbxref=CCDS:CCDS38154.1,GeneID:22138,GenBank:NP_035782.3,MGI:MGI:98864;Name=NP_035782.3;Note=isoform N2-A is encoded by transcript variant N2-A;gbkey=CDS;gene=Ttn;product=titin isoform N2-A;protein_id=NP_035782.3;extra_copy_number=0
CM058242.1	Liftoff	CDS	84714792	84715055	.	-	.	ID=cds-NP_035782.3;Parent=rna-NM_011652.3;Dbxref=CCDS:CCDS38154.1,GeneID:22138,GenBank:NP_035782.3,MGI:MGI:98864;Name=NP_035782.3;Note=isoform N2-A is encoded by transcript variant N2-A;gbkey=CDS;gene=Ttn;product=titin isoform N2-A;protein_id=NP_035782.3;extra_copy_number=0
CM058242.1	Liftoff	CDS	84715598	84715858	.	-	.	ID=cds-NP_035782.3;Parent=rna-NM_011652.3;Dbxref=CCDS:CCDS38154.1,GeneID:22138,GenBank:NP_035782.3,MGI:MGI:98864;Name=NP_035782.3;Note=isoform N2-A is encoded by transcript variant N2-A;gbkey=CDS;gene=Ttn;product=titin isoform N2-A;protein_id=NP_035782.3;extra_copy_number=0
CM058242.1	Liftoff	CDS	84717570	84717830	.	-	.	ID=cds-NP_035782.3;Parent=rna-NM_011652.3;Dbxref=CCDS:CCDS38154.1,GeneID:22138,GenBank:NP_035782.3,MGI:MGI:98864;Name=NP_035782.3;Note=isoform N2-A is encoded by transcript variant N2-A;gbkey=CDS;gene=Ttn;product=titin isoform N2-A;protein_id=NP_035782.3;extra_copy_number=0
CM058242.1	Liftoff	CDS	84717924	84718187	.	-	.	ID=cds-NP_035782.3;Parent=rna-NM_011652.3;Dbxref=CCDS:CCDS38154.1,GeneID:22138,GenBank:NP_035782.3,MGI:MGI:98864;Name=NP_035782.3;Note=isoform N2-A is encoded by transcript variant N2-A;gbkey=CDS;gene=Ttn;product=titin isoform N2-A;protein_id=NP_035782.3;extra_copy_number=0
CM058242.1	Liftoff	CDS	84718595	84718867	.	-	.	ID=cds-NP_035782.3;Parent=rna-NM_011652.3;Dbxref=CCDS:CCDS38154.1,GeneID:22138,GenBank:NP_035782.3,MGI:MGI:98864;Name=NP_035782.3;Note=isoform N2-A is encoded by transcript variant N2-A;gbkey=CDS;gene=Ttn;product=titin isoform N2-A;protein_id=NP_035782.3;extra_copy_number=0
CM058242.1	Liftoff	CDS	84718949	84719215	.	-	.	ID=cds-NP_035782.3;Parent=rna-NM_011652.3;Dbxref=CCDS:CCDS38154.1,GeneID:22138,GenBank:NP_035782.3,MGI:MGI:98864;Name=NP_035782.3;Note=isoform N2-A is encoded by transcript variant N2-A;gbkey=CDS;gene=Ttn;product=titin isoform N2-A;protein_id=NP_035782.3;extra_copy_number=0
CM058242.1	Liftoff	CDS	84719639	84719920	.	-	.	ID=cds-NP_035782.3;Parent=rna-NM_011652.3;Dbxref=CCDS:CCDS38154.1,GeneID:22138,GenBank:NP_035782.3,MGI:MGI:98864;Name=NP_035782.3;Note=isoform N2-A is encoded by transcript variant N2-A;gbkey=CDS;gene=Ttn;product=titin isoform N2-A;protein_id=NP_035782.3;extra_copy_number=0
CM058242.1	Liftoff	CDS	84720057	84721750	.	-	.	ID=cds-NP_035782.3;Parent=rna-NM_011652.3;Dbxref=CCDS:CCDS38154.1,GeneID:22138,GenBank:NP_035782.3,MGI:MGI:98864;Name=NP_035782.3;Note=isoform N2-A is encoded by transcript variant N2-A;gbkey=CDS;gene=Ttn;product=titin isoform N2-A;protein_id=NP_035782.3;extra_copy_number=0
CM058242.1	Liftoff	CDS	84721865	84722033	.	-	.	ID=cds-NP_035782.3;Parent=rna-NM_011652.3;Dbxref=CCDS:CCDS38154.1,GeneID:22138,GenBank:NP_035782.3,MGI:MGI:98864;Name=NP_035782.3;Note=isoform N2-A is encoded by transcript variant N2-A;gbkey=CDS;gene=Ttn;product=titin isoform N2-A;protein_id=NP_035782.3;extra_copy_number=0
CM058242.1	Liftoff	CDS	84722140	84722304	.	-	.	ID=cds-NP_035782.3;Parent=rna-NM_011652.3;Dbxref=CCDS:CCDS38154.1,GeneID:22138,GenBank:NP_035782.3,MGI:MGI:98864;Name=NP_035782.3;Note=isoform N2-A is encoded by transcript variant N2-A;gbkey=CDS;gene=Ttn;product=titin isoform N2-A;protein_id=NP_035782.3;extra_copy_number=0
CM058242.1	Liftoff	CDS	84722445	84722728	.	-	.	ID=cds-NP_035782.3;Parent=rna-NM_011652.3;Dbxref=CCDS:CCDS38154.1,GeneID:22138,GenBank:NP_035782.3,MGI:MGI:98864;Name=NP_035782.3;Note=isoform N2-A is encoded by transcript variant N2-A;gbkey=CDS;gene=Ttn;product=titin isoform N2-A;protein_id=NP_035782.3;extra_copy_number=0
CM058242.1	Liftoff	CDS	84723576	84723820	.	-	.	ID=cds-NP_035782.3;Parent=rna-NM_011652.3;Dbxref=CCDS:CCDS38154.1,GeneID:22138,GenBank:NP_035782.3,MGI:MGI:98864;Name=NP_035782.3;Note=isoform N2-A is encoded by transcript variant N2-A;gbkey=CDS;gene=Ttn;product=titin isoform N2-A;protein_id=NP_035782.3;extra_copy_number=0
CM058242.1	Liftoff	CDS	84723935	84724168	.	-	.	ID=cds-NP_035782.3;Parent=rna-NM_011652.3;Dbxref=CCDS:CCDS38154.1,GeneID:22138,GenBank:NP_035782.3,MGI:MGI:98864;Name=NP_035782.3;Note=isoform N2-A is encoded by transcript variant N2-A;gbkey=CDS;gene=Ttn;product=titin isoform N2-A;protein_id=NP_035782.3;extra_copy_number=0
CM058242.1	Liftoff	CDS	84724686	84724891	.	-	.	ID=cds-NP_035782.3;Parent=rna-NM_011652.3;Dbxref=CCDS:CCDS38154.1,GeneID:22138,GenBank:NP_035782.3,MGI:MGI:98864;Name=NP_035782.3;Note=isoform N2-A is encoded by transcript variant N2-A;gbkey=CDS;gene=Ttn;product=titin isoform N2-A;protein_id=NP_035782.3;extra_copy_number=0
CM058242.1	Liftoff	CDS	84725763	84725905	.	-	.	ID=cds-NP_035782.3;Parent=rna-NM_011652.3;Dbxref=CCDS:CCDS38154.1,GeneID:22138,GenBank:NP_035782.3,MGI:MGI:98864;Name=NP_035782.3;Note=isoform N2-A is encoded by transcript variant N2-A;gbkey=CDS;gene=Ttn;product=titin isoform N2-A;protein_id=NP_035782.3;extra_copy_number=0
CM058242.1	Liftoff	CDS	84727063	84727278	.	-	.	ID=cds-NP_035782.3;Parent=rna-NM_011652.3;Dbxref=CCDS:CCDS38154.1,GeneID:22138,GenBank:NP_035782.3,MGI:MGI:98864;Name=NP_035782.3;Note=isoform N2-A is encoded by transcript variant N2-A;gbkey=CDS;gene=Ttn;product=titin isoform N2-A;protein_id=NP_035782.3;extra_copy_number=0
CM058242.1	Liftoff	CDS	84727395	84727455	.	-	.	ID=cds-NP_035782.3;Parent=rna-NM_011652.3;Dbxref=CCDS:CCDS38154.1,GeneID:22138,GenBank:NP_035782.3,MGI:MGI:98864;Name=NP_035782.3;Note=isoform N2-A is encoded by transcript variant N2-A;gbkey=CDS;gene=Ttn;product=titin isoform N2-A;protein_id=NP_035782.3;extra_copy_number=0
CM058242.1	Liftoff	CDS	84727668	84727926	.	-	.	ID=cds-NP_035782.3;Parent=rna-NM_011652.3;Dbxref=CCDS:CCDS38154.1,GeneID:22138,GenBank:NP_035782.3,MGI:MGI:98864;Name=NP_035782.3;Note=isoform N2-A is encoded by transcript variant N2-A;gbkey=CDS;gene=Ttn;product=titin isoform N2-A;protein_id=NP_035782.3;extra_copy_number=0
CM058242.1	Liftoff	CDS	84728518	84728583	.	-	.	ID=cds-NP_035782.3;Parent=rna-NM_011652.3;Dbxref=CCDS:CCDS38154.1,GeneID:22138,GenBank:NP_035782.3,MGI:MGI:98864;Name=NP_035782.3;Note=isoform N2-A is encoded by transcript variant N2-A;gbkey=CDS;gene=Ttn;product=titin isoform N2-A;protein_id=NP_035782.3;extra_copy_number=0
CM058242.1	Liftoff	CDS	84728749	84729036	.	-	.	ID=cds-NP_035782.3;Parent=rna-NM_011652.3;Dbxref=CCDS:CCDS38154.1,GeneID:22138,GenBank:NP_035782.3,MGI:MGI:98864;Name=NP_035782.3;Note=isoform N2-A is encoded by transcript variant N2-A;gbkey=CDS;gene=Ttn;product=titin isoform N2-A;protein_id=NP_035782.3;extra_copy_number=0
CM058242.1	Liftoff	CDS	84730334	84730456	.	-	.	ID=cds-NP_035782.3;Parent=rna-NM_011652.3;Dbxref=CCDS:CCDS38154.1,GeneID:22138,GenBank:NP_035782.3,MGI:MGI:98864;Name=NP_035782.3;Note=isoform N2-A is encoded by transcript variant N2-A;gbkey=CDS;gene=Ttn;product=titin isoform N2-A;protein_id=NP_035782.3;extra_copy_number=0
CM058242.1	Liftoff	CDS	84730543	84730836	.	-	.	ID=cds-NP_035782.3;Parent=rna-NM_011652.3;Dbxref=CCDS:CCDS38154.1,GeneID:22138,GenBank:NP_035782.3,MGI:MGI:98864;Name=NP_035782.3;Note=isoform N2-A is encoded by transcript variant N2-A;gbkey=CDS;gene=Ttn;product=titin isoform N2-A;protein_id=NP_035782.3;extra_copy_number=0
CM058242.1	Liftoff	CDS	84740225	84740362	.	-	.	ID=cds-NP_035782.3;Parent=rna-NM_011652.3;Dbxref=CCDS:CCDS38154.1,GeneID:22138,GenBank:NP_035782.3,MGI:MGI:98864;Name=NP_035782.3;Note=isoform N2-A is encoded by transcript variant N2-A;gbkey=CDS;gene=Ttn;product=titin isoform N2-A;protein_id=NP_035782.3;extra_copy_number=0
CM058242.1	Liftoff	CDS	84740841	84740978	.	-	.	ID=cds-NP_035782.3;Parent=rna-NM_011652.3;Dbxref=CCDS:CCDS38154.1,GeneID:22138,GenBank:NP_035782.3,MGI:MGI:98864;Name=NP_035782.3;Note=isoform N2-A is encoded by transcript variant N2-A;gbkey=CDS;gene=Ttn;product=titin isoform N2-A;protein_id=NP_035782.3;extra_copy_number=0
CM058242.1	Liftoff	CDS	84741527	84741664	.	-	.	ID=cds-NP_035782.3;Parent=rna-NM_011652.3;Dbxref=CCDS:CCDS38154.1,GeneID:22138,GenBank:NP_035782.3,MGI:MGI:98864;Name=NP_035782.3;Note=isoform N2-A is encoded by transcript variant N2-A;gbkey=CDS;gene=Ttn;product=titin isoform N2-A;protein_id=NP_035782.3;extra_copy_number=0
CM058242.1	Liftoff	CDS	84742804	84742935	.	-	.	ID=cds-NP_035782.3;Parent=rna-NM_011652.3;Dbxref=CCDS:CCDS38154.1,GeneID:22138,GenBank:NP_035782.3,MGI:MGI:98864;Name=NP_035782.3;Note=isoform N2-A is encoded by transcript variant N2-A;gbkey=CDS;gene=Ttn;product=titin isoform N2-A;protein_id=NP_035782.3;extra_copy_number=0
CM058242.1	Liftoff	CDS	84744146	84744283	.	-	.	ID=cds-NP_035782.3;Parent=rna-NM_011652.3;Dbxref=CCDS:CCDS38154.1,GeneID:22138,GenBank:NP_035782.3,MGI:MGI:98864;Name=NP_035782.3;Note=isoform N2-A is encoded by transcript variant N2-A;gbkey=CDS;gene=Ttn;product=titin isoform N2-A;protein_id=NP_035782.3;extra_copy_number=0
CM058242.1	Liftoff	CDS	84744890	84745042	.	-	.	ID=cds-NP_035782.3;Parent=rna-NM_011652.3;Dbxref=CCDS:CCDS38154.1,GeneID:22138,GenBank:NP_035782.3,MGI:MGI:98864;Name=NP_035782.3;Note=isoform N2-A is encoded by transcript variant N2-A;gbkey=CDS;gene=Ttn;product=titin isoform N2-A;protein_id=NP_035782.3;extra_copy_number=0
CM058242.1	Liftoff	CDS	84745371	84745701	.	-	.	ID=cds-NP_035782.3;Parent=rna-NM_011652.3;Dbxref=CCDS:CCDS38154.1,GeneID:22138,GenBank:NP_035782.3,MGI:MGI:98864;Name=NP_035782.3;Note=isoform N2-A is encoded by transcript variant N2-A;gbkey=CDS;gene=Ttn;product=titin isoform N2-A;protein_id=NP_035782.3;extra_copy_number=0
CM058242.1	Liftoff	CDS	84749766	84750007	.	-	.	ID=cds-NP_035782.3;Parent=rna-NM_011652.3;Dbxref=CCDS:CCDS38154.1,GeneID:22138,GenBank:NP_035782.3,MGI:MGI:98864;Name=NP_035782.3;Note=isoform N2-A is encoded by transcript variant N2-A;gbkey=CDS;gene=Ttn;product=titin isoform N2-A;protein_id=NP_035782.3;extra_copy_number=0
CM058242.1	Liftoff	CDS	84750101	84750186	.	-	.	ID=cds-NP_035782.3;Parent=rna-NM_011652.3;Dbxref=CCDS:CCDS38154.1,GeneID:22138,GenBank:NP_035782.3,MGI:MGI:98864;Name=NP_035782.3;Note=isoform N2-A is encoded by transcript variant N2-A;gbkey=CDS;gene=Ttn;product=titin isoform N2-A;protein_id=NP_035782.3;extra_copy_number=0
CM058242.1	Liftoff	CDS	84750661	84750948	.	-	.	ID=cds-NP_035782.3;Parent=rna-NM_011652.3;Dbxref=CCDS:CCDS38154.1,GeneID:22138,GenBank:NP_035782.3,MGI:MGI:98864;Name=NP_035782.3;Note=isoform N2-A is encoded by transcript variant N2-A;gbkey=CDS;gene=Ttn;product=titin isoform N2-A;protein_id=NP_035782.3;extra_copy_number=0
CM058242.1	Liftoff	CDS	84752843	84753046	.	-	.	ID=cds-NP_035782.3;Parent=rna-NM_011652.3;Dbxref=CCDS:CCDS38154.1,GeneID:22138,GenBank:NP_035782.3,MGI:MGI:98864;Name=NP_035782.3;Note=isoform N2-A is encoded by transcript variant N2-A;gbkey=CDS;gene=Ttn;product=titin isoform N2-A;protein_id=NP_035782.3;extra_copy_number=0
CM058242.1	Liftoff	CDS	84755842	84755932	.	-	.	ID=cds-NP_035782.3;Parent=rna-NM_011652.3;Dbxref=CCDS:CCDS38154.1,GeneID:22138,GenBank:NP_035782.3,MGI:MGI:98864;Name=NP_035782.3;Note=isoform N2-A is encoded by transcript variant N2-A;gbkey=CDS;gene=Ttn;product=titin isoform N2-A;protein_id=NP_035782.3;extra_copy_number=0
CM058242.1	Liftoff	mRNA	84479726	84758297	.	-	.	ID=rna-NM_028004.2;Parent=gene-Ttn;Dbxref=GeneID:22138,GenBank:NM_028004.2,MGI:MGI:98864;Name=NM_028004.2;gbkey=mRNA;gene=Ttn;product=titin%2C transcript variant N2-B;transcript_id=NM_028004.2;matches_ref_protein=False;valid_ORF=True;extra_copy_number=0
CM058242.1	Liftoff	exon	84479726	84481071	.	-	.	ID=exon-NM_028004.2-192;Parent=rna-NM_028004.2;Dbxref=GeneID:22138,GenBank:NM_028004.2,MGI:MGI:98864;gbkey=mRNA;gene=Ttn;product=titin%2C transcript variant N2-B;transcript_id=NM_028004.2;extra_copy_number=0
CM058242.1	Liftoff	exon	84481412	84481714	.	-	.	ID=exon-NM_028004.2-191;Parent=rna-NM_028004.2;Dbxref=GeneID:22138,GenBank:NM_028004.2,MGI:MGI:98864;gbkey=mRNA;gene=Ttn;product=titin%2C transcript variant N2-B;transcript_id=NM_028004.2;extra_copy_number=0
CM058242.1	Liftoff	exon	84482182	84482335	.	-	.	ID=exon-NM_028004.2-190;Parent=rna-NM_028004.2;Dbxref=GeneID:22138,GenBank:NM_028004.2,MGI:MGI:98864;gbkey=mRNA;gene=Ttn;product=titin%2C transcript variant N2-B;transcript_id=NM_028004.2;extra_copy_number=0
CM058242.1	Liftoff	exon	84482439	84483130	.	-	.	ID=exon-NM_028004.2-189;Parent=rna-NM_028004.2;Dbxref=GeneID:22138,GenBank:NM_028004.2,MGI:MGI:98864;gbkey=mRNA;gene=Ttn;product=titin%2C transcript variant N2-B;transcript_id=NM_028004.2;extra_copy_number=0
CM058242.1	Liftoff	exon	84483901	84484057	.	-	.	ID=exon-NM_028004.2-188;Parent=rna-NM_028004.2;Dbxref=GeneID:22138,GenBank:NM_028004.2,MGI:MGI:98864;gbkey=mRNA;gene=Ttn;product=titin%2C transcript variant N2-B;transcript_id=NM_028004.2;extra_copy_number=0
CM058242.1	Liftoff	exon	84484190	84484339	.	-	.	ID=exon-NM_028004.2-187;Parent=rna-NM_028004.2;Dbxref=GeneID:22138,GenBank:NM_028004.2,MGI:MGI:98864;gbkey=mRNA;gene=Ttn;product=titin%2C transcript variant N2-B;transcript_id=NM_028004.2;extra_copy_number=0
CM058242.1	Liftoff	exon	84484496	84489954	.	-	.	ID=exon-NM_028004.2-186;Parent=rna-NM_028004.2;Dbxref=GeneID:22138,GenBank:NM_028004.2,MGI:MGI:98864;gbkey=mRNA;gene=Ttn;product=titin%2C transcript variant N2-B;transcript_id=NM_028004.2;extra_copy_number=0
CM058242.1	Liftoff	exon	84490071	84490664	.	-	.	ID=exon-NM_028004.2-185;Parent=rna-NM_028004.2;Dbxref=GeneID:22138,GenBank:NM_028004.2,MGI:MGI:98864;gbkey=mRNA;gene=Ttn;product=titin%2C transcript variant N2-B;transcript_id=NM_028004.2;extra_copy_number=0
CM058242.1	Liftoff	exon	84490886	84491191	.	-	.	ID=exon-NM_028004.2-184;Parent=rna-NM_028004.2;Dbxref=GeneID:22138,GenBank:NM_028004.2,MGI:MGI:98864;gbkey=mRNA;gene=Ttn;product=titin%2C transcript variant N2-B;transcript_id=NM_028004.2;extra_copy_number=0
CM058242.1	Liftoff	exon	84491282	84491857	.	-	.	ID=exon-NM_028004.2-183;Parent=rna-NM_028004.2;Dbxref=GeneID:22138,GenBank:NM_028004.2,MGI:MGI:98864;gbkey=mRNA;gene=Ttn;product=titin%2C transcript variant N2-B;transcript_id=NM_028004.2;extra_copy_number=0
CM058242.1	Liftoff	exon	84492491	84492790	.	-	.	ID=exon-NM_028004.2-182;Parent=rna-NM_028004.2;Dbxref=GeneID:22138,GenBank:NM_028004.2,MGI:MGI:98864;gbkey=mRNA;gene=Ttn;product=titin%2C transcript variant N2-B;transcript_id=NM_028004.2;extra_copy_number=0
CM058242.1	Liftoff	exon	84492915	84493220	.	-	.	ID=exon-NM_028004.2-181;Parent=rna-NM_028004.2;Dbxref=GeneID:22138,GenBank:NM_028004.2,MGI:MGI:98864;gbkey=mRNA;gene=Ttn;product=titin%2C transcript variant N2-B;transcript_id=NM_028004.2;extra_copy_number=0
CM058242.1	Liftoff	exon	84493353	84493937	.	-	.	ID=exon-NM_028004.2-180;Parent=rna-NM_028004.2;Dbxref=GeneID:22138,GenBank:NM_028004.2,MGI:MGI:98864;gbkey=mRNA;gene=Ttn;product=titin%2C transcript variant N2-B;transcript_id=NM_028004.2;extra_copy_number=0
CM058242.1	Liftoff	exon	84494037	84494339	.	-	.	ID=exon-NM_028004.2-179;Parent=rna-NM_028004.2;Dbxref=GeneID:22138,GenBank:NM_028004.2,MGI:MGI:98864;gbkey=mRNA;gene=Ttn;product=titin%2C transcript variant N2-B;transcript_id=NM_028004.2;extra_copy_number=0
CM058242.1	Liftoff	exon	84494616	84494918	.	-	.	ID=exon-NM_028004.2-178;Parent=rna-NM_028004.2;Dbxref=GeneID:22138,GenBank:NM_028004.2,MGI:MGI:98864;gbkey=mRNA;gene=Ttn;product=titin%2C transcript variant N2-B;transcript_id=NM_028004.2;extra_copy_number=0
CM058242.1	Liftoff	exon	84495423	84495722	.	-	.	ID=exon-NM_028004.2-177;Parent=rna-NM_028004.2;Dbxref=GeneID:22138,GenBank:NM_028004.2,MGI:MGI:98864;gbkey=mRNA;gene=Ttn;product=titin%2C transcript variant N2-B;transcript_id=NM_028004.2;extra_copy_number=0
CM058242.1	Liftoff	exon	84495824	84496111	.	-	.	ID=exon-NM_028004.2-176;Parent=rna-NM_028004.2;Dbxref=GeneID:22138,GenBank:NM_028004.2,MGI:MGI:98864;gbkey=mRNA;gene=Ttn;product=titin%2C transcript variant N2-B;transcript_id=NM_028004.2;extra_copy_number=0
CM058242.1	Liftoff	exon	84496222	84496815	.	-	.	ID=exon-NM_028004.2-175;Parent=rna-NM_028004.2;Dbxref=GeneID:22138,GenBank:NM_028004.2,MGI:MGI:98864;gbkey=mRNA;gene=Ttn;product=titin%2C transcript variant N2-B;transcript_id=NM_028004.2;extra_copy_number=0
CM058242.1	Liftoff	exon	84496976	84497257	.	-	.	ID=exon-NM_028004.2-174;Parent=rna-NM_028004.2;Dbxref=GeneID:22138,GenBank:NM_028004.2,MGI:MGI:98864;gbkey=mRNA;gene=Ttn;product=titin%2C transcript variant N2-B;transcript_id=NM_028004.2;extra_copy_number=0
CM058242.1	Liftoff	exon	84497343	84497648	.	-	.	ID=exon-NM_028004.2-173;Parent=rna-NM_028004.2;Dbxref=GeneID:22138,GenBank:NM_028004.2,MGI:MGI:98864;gbkey=mRNA;gene=Ttn;product=titin%2C transcript variant N2-B;transcript_id=NM_028004.2;extra_copy_number=0
CM058242.1	Liftoff	exon	84498501	84498806	.	-	.	ID=exon-NM_028004.2-172;Parent=rna-NM_028004.2;Dbxref=GeneID:22138,GenBank:NM_028004.2,MGI:MGI:98864;gbkey=mRNA;gene=Ttn;product=titin%2C transcript variant N2-B;transcript_id=NM_028004.2;extra_copy_number=0
CM058242.1	Liftoff	exon	84498935	84499231	.	-	.	ID=exon-NM_028004.2-171;Parent=rna-NM_028004.2;Dbxref=GeneID:22138,GenBank:NM_028004.2,MGI:MGI:98864;gbkey=mRNA;gene=Ttn;product=titin%2C transcript variant N2-B;transcript_id=NM_028004.2;extra_copy_number=0
CM058242.1	Liftoff	exon	84499318	84499608	.	-	.	ID=exon-NM_028004.2-170;Parent=rna-NM_028004.2;Dbxref=GeneID:22138,GenBank:NM_028004.2,MGI:MGI:98864;gbkey=mRNA;gene=Ttn;product=titin%2C transcript variant N2-B;transcript_id=NM_028004.2;extra_copy_number=0
CM058242.1	Liftoff	exon	84499721	84500026	.	-	.	ID=exon-NM_028004.2-169;Parent=rna-NM_028004.2;Dbxref=GeneID:22138,GenBank:NM_028004.2,MGI:MGI:98864;gbkey=mRNA;gene=Ttn;product=titin%2C transcript variant N2-B;transcript_id=NM_028004.2;extra_copy_number=0
CM058242.1	Liftoff	exon	84500116	84500418	.	-	.	ID=exon-NM_028004.2-168;Parent=rna-NM_028004.2;Dbxref=GeneID:22138,GenBank:NM_028004.2,MGI:MGI:98864;gbkey=mRNA;gene=Ttn;product=titin%2C transcript variant N2-B;transcript_id=NM_028004.2;extra_copy_number=0
CM058242.1	Liftoff	exon	84500520	84502586	.	-	.	ID=exon-NM_028004.2-167;Parent=rna-NM_028004.2;Dbxref=GeneID:22138,GenBank:NM_028004.2,MGI:MGI:98864;gbkey=mRNA;gene=Ttn;product=titin%2C transcript variant N2-B;transcript_id=NM_028004.2;extra_copy_number=0
CM058242.1	Liftoff	exon	84502676	84502975	.	-	.	ID=exon-NM_028004.2-166;Parent=rna-NM_028004.2;Dbxref=GeneID:22138,GenBank:NM_028004.2,MGI:MGI:98864;gbkey=mRNA;gene=Ttn;product=titin%2C transcript variant N2-B;transcript_id=NM_028004.2;extra_copy_number=0
CM058242.1	Liftoff	exon	84503088	84503375	.	-	.	ID=exon-NM_028004.2-165;Parent=rna-NM_028004.2;Dbxref=GeneID:22138,GenBank:NM_028004.2,MGI:MGI:98864;gbkey=mRNA;gene=Ttn;product=titin%2C transcript variant N2-B;transcript_id=NM_028004.2;extra_copy_number=0
CM058242.1	Liftoff	exon	84504051	84504344	.	-	.	ID=exon-NM_028004.2-164;Parent=rna-NM_028004.2;Dbxref=GeneID:22138,GenBank:NM_028004.2,MGI:MGI:98864;gbkey=mRNA;gene=Ttn;product=titin%2C transcript variant N2-B;transcript_id=NM_028004.2;extra_copy_number=0
CM058242.1	Liftoff	exon	84504865	84506631	.	-	.	ID=exon-NM_028004.2-163;Parent=rna-NM_028004.2;Dbxref=GeneID:22138,GenBank:NM_028004.2,MGI:MGI:98864;gbkey=mRNA;gene=Ttn;product=titin%2C transcript variant N2-B;transcript_id=NM_028004.2;extra_copy_number=0
CM058242.1	Liftoff	exon	84506737	84507042	.	-	.	ID=exon-NM_028004.2-162;Parent=rna-NM_028004.2;Dbxref=GeneID:22138,GenBank:NM_028004.2,MGI:MGI:98864;gbkey=mRNA;gene=Ttn;product=titin%2C transcript variant N2-B;transcript_id=NM_028004.2;extra_copy_number=0
CM058242.1	Liftoff	exon	84507137	84507439	.	-	.	ID=exon-NM_028004.2-161;Parent=rna-NM_028004.2;Dbxref=GeneID:22138,GenBank:NM_028004.2,MGI:MGI:98864;gbkey=mRNA;gene=Ttn;product=titin%2C transcript variant N2-B;transcript_id=NM_028004.2;extra_copy_number=0
CM058242.1	Liftoff	exon	84507685	84507984	.	-	.	ID=exon-NM_028004.2-160;Parent=rna-NM_028004.2;Dbxref=GeneID:22138,GenBank:NM_028004.2,MGI:MGI:98864;gbkey=mRNA;gene=Ttn;product=titin%2C transcript variant N2-B;transcript_id=NM_028004.2;extra_copy_number=0
CM058242.1	Liftoff	exon	84508094	84508381	.	-	.	ID=exon-NM_028004.2-159;Parent=rna-NM_028004.2;Dbxref=GeneID:22138,GenBank:NM_028004.2,MGI:MGI:98864;gbkey=mRNA;gene=Ttn;product=titin%2C transcript variant N2-B;transcript_id=NM_028004.2;extra_copy_number=0
CM058242.1	Liftoff	exon	84509460	84509756	.	-	.	ID=exon-NM_028004.2-158;Parent=rna-NM_028004.2;Dbxref=GeneID:22138,GenBank:NM_028004.2,MGI:MGI:98864;gbkey=mRNA;gene=Ttn;product=titin%2C transcript variant N2-B;transcript_id=NM_028004.2;extra_copy_number=0
CM058242.1	Liftoff	exon	84509862	84510164	.	-	.	ID=exon-NM_028004.2-157;Parent=rna-NM_028004.2;Dbxref=GeneID:22138,GenBank:NM_028004.2,MGI:MGI:98864;gbkey=mRNA;gene=Ttn;product=titin%2C transcript variant N2-B;transcript_id=NM_028004.2;extra_copy_number=0
CM058242.1	Liftoff	exon	84510255	84510842	.	-	.	ID=exon-NM_028004.2-156;Parent=rna-NM_028004.2;Dbxref=GeneID:22138,GenBank:NM_028004.2,MGI:MGI:98864;gbkey=mRNA;gene=Ttn;product=titin%2C transcript variant N2-B;transcript_id=NM_028004.2;extra_copy_number=0
CM058242.1	Liftoff	exon	84510968	84511264	.	-	.	ID=exon-NM_028004.2-155;Parent=rna-NM_028004.2;Dbxref=GeneID:22138,GenBank:NM_028004.2,MGI:MGI:98864;gbkey=mRNA;gene=Ttn;product=titin%2C transcript variant N2-B;transcript_id=NM_028004.2;extra_copy_number=0
CM058242.1	Liftoff	exon	84511806	84528911	.	-	.	ID=exon-NM_028004.2-154;Parent=rna-NM_028004.2;Dbxref=GeneID:22138,GenBank:NM_028004.2,MGI:MGI:98864;gbkey=mRNA;gene=Ttn;product=titin%2C transcript variant N2-B;transcript_id=NM_028004.2;extra_copy_number=0
CM058242.1	Liftoff	exon	84529026	84529328	.	-	.	ID=exon-NM_028004.2-153;Parent=rna-NM_028004.2;Dbxref=GeneID:22138,GenBank:NM_028004.2,MGI:MGI:98864;gbkey=mRNA;gene=Ttn;product=titin%2C transcript variant N2-B;transcript_id=NM_028004.2;extra_copy_number=0
CM058242.1	Liftoff	exon	84529430	84530017	.	-	.	ID=exon-NM_028004.2-152;Parent=rna-NM_028004.2;Dbxref=GeneID:22138,GenBank:NM_028004.2,MGI:MGI:98864;gbkey=mRNA;gene=Ttn;product=titin%2C transcript variant N2-B;transcript_id=NM_028004.2;extra_copy_number=0
CM058242.1	Liftoff	exon	84530108	84530404	.	-	.	ID=exon-NM_028004.2-151;Parent=rna-NM_028004.2;Dbxref=GeneID:22138,GenBank:NM_028004.2,MGI:MGI:98864;gbkey=mRNA;gene=Ttn;product=titin%2C transcript variant N2-B;transcript_id=NM_028004.2;extra_copy_number=0
CM058242.1	Liftoff	exon	84530500	84530697	.	-	.	ID=exon-NM_028004.2-150;Parent=rna-NM_028004.2;Dbxref=GeneID:22138,GenBank:NM_028004.2,MGI:MGI:98864;gbkey=mRNA;gene=Ttn;product=titin%2C transcript variant N2-B;transcript_id=NM_028004.2;extra_copy_number=0
CM058242.1	Liftoff	exon	84531041	84531145	.	-	.	ID=exon-NM_028004.2-149;Parent=rna-NM_028004.2;Dbxref=GeneID:22138,GenBank:NM_028004.2,MGI:MGI:98864;gbkey=mRNA;gene=Ttn;product=titin%2C transcript variant N2-B;transcript_id=NM_028004.2;extra_copy_number=0
CM058242.1	Liftoff	exon	84531241	84531828	.	-	.	ID=exon-NM_028004.2-148;Parent=rna-NM_028004.2;Dbxref=GeneID:22138,GenBank:NM_028004.2,MGI:MGI:98864;gbkey=mRNA;gene=Ttn;product=titin%2C transcript variant N2-B;transcript_id=NM_028004.2;extra_copy_number=0
CM058242.1	Liftoff	exon	84532009	84532296	.	-	.	ID=exon-NM_028004.2-147;Parent=rna-NM_028004.2;Dbxref=GeneID:22138,GenBank:NM_028004.2,MGI:MGI:98864;gbkey=mRNA;gene=Ttn;product=titin%2C transcript variant N2-B;transcript_id=NM_028004.2;extra_copy_number=0
CM058242.1	Liftoff	exon	84532383	84532673	.	-	.	ID=exon-NM_028004.2-146;Parent=rna-NM_028004.2;Dbxref=GeneID:22138,GenBank:NM_028004.2,MGI:MGI:98864;gbkey=mRNA;gene=Ttn;product=titin%2C transcript variant N2-B;transcript_id=NM_028004.2;extra_copy_number=0
CM058242.1	Liftoff	exon	84532770	84533057	.	-	.	ID=exon-NM_028004.2-145;Parent=rna-NM_028004.2;Dbxref=GeneID:22138,GenBank:NM_028004.2,MGI:MGI:98864;gbkey=mRNA;gene=Ttn;product=titin%2C transcript variant N2-B;transcript_id=NM_028004.2;extra_copy_number=0
CM058242.1	Liftoff	exon	84534034	84534339	.	-	.	ID=exon-NM_028004.2-144;Parent=rna-NM_028004.2;Dbxref=GeneID:22138,GenBank:NM_028004.2,MGI:MGI:98864;gbkey=mRNA;gene=Ttn;product=titin%2C transcript variant N2-B;transcript_id=NM_028004.2;extra_copy_number=0
CM058242.1	Liftoff	exon	84534434	84534736	.	-	.	ID=exon-NM_028004.2-143;Parent=rna-NM_028004.2;Dbxref=GeneID:22138,GenBank:NM_028004.2,MGI:MGI:98864;gbkey=mRNA;gene=Ttn;product=titin%2C transcript variant N2-B;transcript_id=NM_028004.2;extra_copy_number=0
CM058242.1	Liftoff	exon	84534828	84535124	.	-	.	ID=exon-NM_028004.2-142;Parent=rna-NM_028004.2;Dbxref=GeneID:22138,GenBank:NM_028004.2,MGI:MGI:98864;gbkey=mRNA;gene=Ttn;product=titin%2C transcript variant N2-B;transcript_id=NM_028004.2;extra_copy_number=0
CM058242.1	Liftoff	exon	84535580	84535867	.	-	.	ID=exon-NM_028004.2-141;Parent=rna-NM_028004.2;Dbxref=GeneID:22138,GenBank:NM_028004.2,MGI:MGI:98864;gbkey=mRNA;gene=Ttn;product=titin%2C transcript variant N2-B;transcript_id=NM_028004.2;extra_copy_number=0
CM058242.1	Liftoff	exon	84536828	84537127	.	-	.	ID=exon-NM_028004.2-140;Parent=rna-NM_028004.2;Dbxref=GeneID:22138,GenBank:NM_028004.2,MGI:MGI:98864;gbkey=mRNA;gene=Ttn;product=titin%2C transcript variant N2-B;transcript_id=NM_028004.2;extra_copy_number=0
CM058242.1	Liftoff	exon	84537396	84537698	.	-	.	ID=exon-NM_028004.2-139;Parent=rna-NM_028004.2;Dbxref=GeneID:22138,GenBank:NM_028004.2,MGI:MGI:98864;gbkey=mRNA;gene=Ttn;product=titin%2C transcript variant N2-B;transcript_id=NM_028004.2;extra_copy_number=0
CM058242.1	Liftoff	exon	84537896	84538195	.	-	.	ID=exon-NM_028004.2-138;Parent=rna-NM_028004.2;Dbxref=GeneID:22138,GenBank:NM_028004.2,MGI:MGI:98864;gbkey=mRNA;gene=Ttn;product=titin%2C transcript variant N2-B;transcript_id=NM_028004.2;extra_copy_number=0
CM058242.1	Liftoff	exon	84538314	84538589	.	-	.	ID=exon-NM_028004.2-137;Parent=rna-NM_028004.2;Dbxref=GeneID:22138,GenBank:NM_028004.2,MGI:MGI:98864;gbkey=mRNA;gene=Ttn;product=titin%2C transcript variant N2-B;transcript_id=NM_028004.2;extra_copy_number=0
CM058242.1	Liftoff	exon	84538980	84539282	.	-	.	ID=exon-NM_028004.2-136;Parent=rna-NM_028004.2;Dbxref=GeneID:22138,GenBank:NM_028004.2,MGI:MGI:98864;gbkey=mRNA;gene=Ttn;product=titin%2C transcript variant N2-B;transcript_id=NM_028004.2;extra_copy_number=0
CM058242.1	Liftoff	exon	84539591	84539890	.	-	.	ID=exon-NM_028004.2-135;Parent=rna-NM_028004.2;Dbxref=GeneID:22138,GenBank:NM_028004.2,MGI:MGI:98864;gbkey=mRNA;gene=Ttn;product=titin%2C transcript variant N2-B;transcript_id=NM_028004.2;extra_copy_number=0
CM058242.1	Liftoff	exon	84539989	84540273	.	-	.	ID=exon-NM_028004.2-134;Parent=rna-NM_028004.2;Dbxref=GeneID:22138,GenBank:NM_028004.2,MGI:MGI:98864;gbkey=mRNA;gene=Ttn;product=titin%2C transcript variant N2-B;transcript_id=NM_028004.2;extra_copy_number=0
CM058242.1	Liftoff	exon	84540378	84540698	.	-	.	ID=exon-NM_028004.2-133;Parent=rna-NM_028004.2;Dbxref=GeneID:22138,GenBank:NM_028004.2,MGI:MGI:98864;gbkey=mRNA;gene=Ttn;product=titin%2C transcript variant N2-B;transcript_id=NM_028004.2;extra_copy_number=0
CM058242.1	Liftoff	exon	84541462	84544428	.	-	.	ID=exon-NM_028004.2-132;Parent=rna-NM_028004.2;Dbxref=GeneID:22138,GenBank:NM_028004.2,MGI:MGI:98864;gbkey=mRNA;gene=Ttn;product=titin%2C transcript variant N2-B;transcript_id=NM_028004.2;extra_copy_number=0
CM058242.1	Liftoff	exon	84544525	84544818	.	-	.	ID=exon-NM_028004.2-131;Parent=rna-NM_028004.2;Dbxref=GeneID:22138,GenBank:NM_028004.2,MGI:MGI:98864;gbkey=mRNA;gene=Ttn;product=titin%2C transcript variant N2-B;transcript_id=NM_028004.2;extra_copy_number=0
CM058242.1	Liftoff	exon	84544901	84545200	.	-	.	ID=exon-NM_028004.2-130;Parent=rna-NM_028004.2;Dbxref=GeneID:22138,GenBank:NM_028004.2,MGI:MGI:98864;gbkey=mRNA;gene=Ttn;product=titin%2C transcript variant N2-B;transcript_id=NM_028004.2;extra_copy_number=0
CM058242.1	Liftoff	exon	84545284	84545565	.	-	.	ID=exon-NM_028004.2-129;Parent=rna-NM_028004.2;Dbxref=GeneID:22138,GenBank:NM_028004.2,MGI:MGI:98864;gbkey=mRNA;gene=Ttn;product=titin%2C transcript variant N2-B;transcript_id=NM_028004.2;extra_copy_number=0
CM058242.1	Liftoff	exon	84545682	84545990	.	-	.	ID=exon-NM_028004.2-128;Parent=rna-NM_028004.2;Dbxref=GeneID:22138,GenBank:NM_028004.2,MGI:MGI:98864;gbkey=mRNA;gene=Ttn;product=titin%2C transcript variant N2-B;transcript_id=NM_028004.2;extra_copy_number=0
CM058242.1	Liftoff	exon	84546083	84546385	.	-	.	ID=exon-NM_028004.2-127;Parent=rna-NM_028004.2;Dbxref=GeneID:22138,GenBank:NM_028004.2,MGI:MGI:98864;gbkey=mRNA;gene=Ttn;product=titin%2C transcript variant N2-B;transcript_id=NM_028004.2;extra_copy_number=0
CM058242.1	Liftoff	exon	84546477	84546776	.	-	.	ID=exon-NM_028004.2-126;Parent=rna-NM_028004.2;Dbxref=GeneID:22138,GenBank:NM_028004.2,MGI:MGI:98864;gbkey=mRNA;gene=Ttn;product=titin%2C transcript variant N2-B;transcript_id=NM_028004.2;extra_copy_number=0
CM058242.1	Liftoff	exon	84546868	84547149	.	-	.	ID=exon-NM_028004.2-125;Parent=rna-NM_028004.2;Dbxref=GeneID:22138,GenBank:NM_028004.2,MGI:MGI:98864;gbkey=mRNA;gene=Ttn;product=titin%2C transcript variant N2-B;transcript_id=NM_028004.2;extra_copy_number=0
CM058242.1	Liftoff	exon	84547248	84547550	.	-	.	ID=exon-NM_028004.2-124;Parent=rna-NM_028004.2;Dbxref=GeneID:22138,GenBank:NM_028004.2,MGI:MGI:98864;gbkey=mRNA;gene=Ttn;product=titin%2C transcript variant N2-B;transcript_id=NM_028004.2;extra_copy_number=0
CM058242.1	Liftoff	exon	84548111	84548413	.	-	.	ID=exon-NM_028004.2-123;Parent=rna-NM_028004.2;Dbxref=GeneID:22138,GenBank:NM_028004.2,MGI:MGI:98864;gbkey=mRNA;gene=Ttn;product=titin%2C transcript variant N2-B;transcript_id=NM_028004.2;extra_copy_number=0
CM058242.1	Liftoff	exon	84550126	84550407	.	-	.	ID=exon-NM_028004.2-122;Parent=rna-NM_028004.2;Dbxref=GeneID:22138,GenBank:NM_028004.2,MGI:MGI:98864;gbkey=mRNA;gene=Ttn;product=titin%2C transcript variant N2-B;transcript_id=NM_028004.2;extra_copy_number=0
CM058242.1	Liftoff	exon	84550498	84550648	.	-	.	ID=exon-NM_028004.2-121;Parent=rna-NM_028004.2;Dbxref=GeneID:22138,GenBank:NM_028004.2,MGI:MGI:98864;gbkey=mRNA;gene=Ttn;product=titin%2C transcript variant N2-B;transcript_id=NM_028004.2;extra_copy_number=0
CM058242.1	Liftoff	exon	84551335	84551483	.	-	.	ID=exon-NM_028004.2-120;Parent=rna-NM_028004.2;Dbxref=GeneID:22138,GenBank:NM_028004.2,MGI:MGI:98864;gbkey=mRNA;gene=Ttn;product=titin%2C transcript variant N2-B;transcript_id=NM_028004.2;extra_copy_number=0
CM058242.1	Liftoff	exon	84551583	84551897	.	-	.	ID=exon-NM_028004.2-119;Parent=rna-NM_028004.2;Dbxref=GeneID:22138,GenBank:NM_028004.2,MGI:MGI:98864;gbkey=mRNA;gene=Ttn;product=titin%2C transcript variant N2-B;transcript_id=NM_028004.2;extra_copy_number=0
CM058242.1	Liftoff	exon	84551999	84552298	.	-	.	ID=exon-NM_028004.2-118;Parent=rna-NM_028004.2;Dbxref=GeneID:22138,GenBank:NM_028004.2,MGI:MGI:98864;gbkey=mRNA;gene=Ttn;product=titin%2C transcript variant N2-B;transcript_id=NM_028004.2;extra_copy_number=0
CM058242.1	Liftoff	exon	84552412	84552708	.	-	.	ID=exon-NM_028004.2-117;Parent=rna-NM_028004.2;Dbxref=GeneID:22138,GenBank:NM_028004.2,MGI:MGI:98864;gbkey=mRNA;gene=Ttn;product=titin%2C transcript variant N2-B;transcript_id=NM_028004.2;extra_copy_number=0
CM058242.1	Liftoff	exon	84553609	84553926	.	-	.	ID=exon-NM_028004.2-116;Parent=rna-NM_028004.2;Dbxref=GeneID:22138,GenBank:NM_028004.2,MGI:MGI:98864;gbkey=mRNA;gene=Ttn;product=titin%2C transcript variant N2-B;transcript_id=NM_028004.2;extra_copy_number=0
CM058242.1	Liftoff	exon	84554020	84554319	.	-	.	ID=exon-NM_028004.2-115;Parent=rna-NM_028004.2;Dbxref=GeneID:22138,GenBank:NM_028004.2,MGI:MGI:98864;gbkey=mRNA;gene=Ttn;product=titin%2C transcript variant N2-B;transcript_id=NM_028004.2;extra_copy_number=0
CM058242.1	Liftoff	exon	84554409	84554538	.	-	.	ID=exon-NM_028004.2-114;Parent=rna-NM_028004.2;Dbxref=GeneID:22138,GenBank:NM_028004.2,MGI:MGI:98864;gbkey=mRNA;gene=Ttn;product=titin%2C transcript variant N2-B;transcript_id=NM_028004.2;extra_copy_number=0
CM058242.1	Liftoff	exon	84554633	84554665	.	-	.	ID=exon-NM_028004.2-113;Parent=rna-NM_028004.2;Dbxref=GeneID:22138,GenBank:NM_028004.2,MGI:MGI:98864;gbkey=mRNA;gene=Ttn;product=titin%2C transcript variant N2-B;transcript_id=NM_028004.2;extra_copy_number=0
CM058242.1	Liftoff	exon	84554750	84554898	.	-	.	ID=exon-NM_028004.2-112;Parent=rna-NM_028004.2;Dbxref=GeneID:22138,GenBank:NM_028004.2,MGI:MGI:98864;gbkey=mRNA;gene=Ttn;product=titin%2C transcript variant N2-B;transcript_id=NM_028004.2;extra_copy_number=0
CM058242.1	Liftoff	exon	84555022	84555330	.	-	.	ID=exon-NM_028004.2-111;Parent=rna-NM_028004.2;Dbxref=GeneID:22138,GenBank:NM_028004.2,MGI:MGI:98864;gbkey=mRNA;gene=Ttn;product=titin%2C transcript variant N2-B;transcript_id=NM_028004.2;extra_copy_number=0
CM058242.1	Liftoff	exon	84556457	84556886	.	-	.	ID=exon-NM_028004.2-110;Parent=rna-NM_028004.2;Dbxref=GeneID:22138,GenBank:NM_028004.2,MGI:MGI:98864;gbkey=mRNA;gene=Ttn;product=titin%2C transcript variant N2-B;transcript_id=NM_028004.2;extra_copy_number=0
CM058242.1	Liftoff	exon	84557257	84557447	.	-	.	ID=exon-NM_028004.2-109;Parent=rna-NM_028004.2;Dbxref=GeneID:22138,GenBank:NM_028004.2,MGI:MGI:98864;gbkey=mRNA;gene=Ttn;product=titin%2C transcript variant N2-B;transcript_id=NM_028004.2;extra_copy_number=0
CM058242.1	Liftoff	exon	84557533	84557841	.	-	.	ID=exon-NM_028004.2-108;Parent=rna-NM_028004.2;Dbxref=GeneID:22138,GenBank:NM_028004.2,MGI:MGI:98864;gbkey=mRNA;gene=Ttn;product=titin%2C transcript variant N2-B;transcript_id=NM_028004.2;extra_copy_number=0
CM058242.1	Liftoff	exon	84557934	84558233	.	-	.	ID=exon-NM_028004.2-107;Parent=rna-NM_028004.2;Dbxref=GeneID:22138,GenBank:NM_028004.2,MGI:MGI:98864;gbkey=mRNA;gene=Ttn;product=titin%2C transcript variant N2-B;transcript_id=NM_028004.2;extra_copy_number=0
CM058242.1	Liftoff	exon	84559670	84559963	.	-	.	ID=exon-NM_028004.2-106;Parent=rna-NM_028004.2;Dbxref=GeneID:22138,GenBank:NM_028004.2,MGI:MGI:98864;gbkey=mRNA;gene=Ttn;product=titin%2C transcript variant N2-B;transcript_id=NM_028004.2;extra_copy_number=0
CM058242.1	Liftoff	exon	84560067	84560351	.	-	.	ID=exon-NM_028004.2-105;Parent=rna-NM_028004.2;Dbxref=GeneID:22138,GenBank:NM_028004.2,MGI:MGI:98864;gbkey=mRNA;gene=Ttn;product=titin%2C transcript variant N2-B;transcript_id=NM_028004.2;extra_copy_number=0
CM058242.1	Liftoff	exon	84560454	84560750	.	-	.	ID=exon-NM_028004.2-104;Parent=rna-NM_028004.2;Dbxref=GeneID:22138,GenBank:NM_028004.2,MGI:MGI:98864;gbkey=mRNA;gene=Ttn;product=titin%2C transcript variant N2-B;transcript_id=NM_028004.2;extra_copy_number=0
CM058242.1	Liftoff	exon	84560848	84561147	.	-	.	ID=exon-NM_028004.2-103;Parent=rna-NM_028004.2;Dbxref=GeneID:22138,GenBank:NM_028004.2,MGI:MGI:98864;gbkey=mRNA;gene=Ttn;product=titin%2C transcript variant N2-B;transcript_id=NM_028004.2;extra_copy_number=0
CM058242.1	Liftoff	exon	84561276	84561578	.	-	.	ID=exon-NM_028004.2-102;Parent=rna-NM_028004.2;Dbxref=GeneID:22138,GenBank:NM_028004.2,MGI:MGI:98864;gbkey=mRNA;gene=Ttn;product=titin%2C transcript variant N2-B;transcript_id=NM_028004.2;extra_copy_number=0
CM058242.1	Liftoff	exon	84561889	84562251	.	-	.	ID=exon-NM_028004.2-101;Parent=rna-NM_028004.2;Dbxref=GeneID:22138,GenBank:NM_028004.2,MGI:MGI:98864;gbkey=mRNA;gene=Ttn;product=titin%2C transcript variant N2-B;transcript_id=NM_028004.2;extra_copy_number=0
CM058242.1	Liftoff	exon	84562363	84562665	.	-	.	ID=exon-NM_028004.2-100;Parent=rna-NM_028004.2;Dbxref=GeneID:22138,GenBank:NM_028004.2,MGI:MGI:98864;gbkey=mRNA;gene=Ttn;product=titin%2C transcript variant N2-B;transcript_id=NM_028004.2;extra_copy_number=0
CM058242.1	Liftoff	exon	84562773	84563072	.	-	.	ID=exon-NM_028004.2-99;Parent=rna-NM_028004.2;Dbxref=GeneID:22138,GenBank:NM_028004.2,MGI:MGI:98864;gbkey=mRNA;gene=Ttn;product=titin%2C transcript variant N2-B;transcript_id=NM_028004.2;extra_copy_number=0
CM058242.1	Liftoff	exon	84563886	84564164	.	-	.	ID=exon-NM_028004.2-98;Parent=rna-NM_028004.2;Dbxref=GeneID:22138,GenBank:NM_028004.2,MGI:MGI:98864;gbkey=mRNA;gene=Ttn;product=titin%2C transcript variant N2-B;transcript_id=NM_028004.2;extra_copy_number=0
CM058242.1	Liftoff	exon	84564260	84564565	.	-	.	ID=exon-NM_028004.2-97;Parent=rna-NM_028004.2;Dbxref=GeneID:22138,GenBank:NM_028004.2,MGI:MGI:98864;gbkey=mRNA;gene=Ttn;product=titin%2C transcript variant N2-B;transcript_id=NM_028004.2;extra_copy_number=0
CM058242.1	Liftoff	exon	84564649	84564845	.	-	.	ID=exon-NM_028004.2-96;Parent=rna-NM_028004.2;Dbxref=GeneID:22138,GenBank:NM_028004.2,MGI:MGI:98864;gbkey=mRNA;gene=Ttn;product=titin%2C transcript variant N2-B;transcript_id=NM_028004.2;extra_copy_number=0
CM058242.1	Liftoff	exon	84564960	84565065	.	-	.	ID=exon-NM_028004.2-95;Parent=rna-NM_028004.2;Dbxref=GeneID:22138,GenBank:NM_028004.2,MGI:MGI:98864;gbkey=mRNA;gene=Ttn;product=titin%2C transcript variant N2-B;transcript_id=NM_028004.2;extra_copy_number=0
CM058242.1	Liftoff	exon	84565158	84565457	.	-	.	ID=exon-NM_028004.2-94;Parent=rna-NM_028004.2;Dbxref=GeneID:22138,GenBank:NM_028004.2,MGI:MGI:98864;gbkey=mRNA;gene=Ttn;product=titin%2C transcript variant N2-B;transcript_id=NM_028004.2;extra_copy_number=0
CM058242.1	Liftoff	exon	84565625	84565924	.	-	.	ID=exon-NM_028004.2-93;Parent=rna-NM_028004.2;Dbxref=GeneID:22138,GenBank:NM_028004.2,MGI:MGI:98864;gbkey=mRNA;gene=Ttn;product=titin%2C transcript variant N2-B;transcript_id=NM_028004.2;extra_copy_number=0
CM058242.1	Liftoff	exon	84566015	84566130	.	-	.	ID=exon-NM_028004.2-92;Parent=rna-NM_028004.2;Dbxref=GeneID:22138,GenBank:NM_028004.2,MGI:MGI:98864;gbkey=mRNA;gene=Ttn;product=titin%2C transcript variant N2-B;transcript_id=NM_028004.2;extra_copy_number=0
CM058242.1	Liftoff	exon	84566542	84566728	.	-	.	ID=exon-NM_028004.2-91;Parent=rna-NM_028004.2;Dbxref=GeneID:22138,GenBank:NM_028004.2,MGI:MGI:98864;gbkey=mRNA;gene=Ttn;product=titin%2C transcript variant N2-B;transcript_id=NM_028004.2;extra_copy_number=0
CM058242.1	Liftoff	exon	84566833	84567129	.	-	.	ID=exon-NM_028004.2-90;Parent=rna-NM_028004.2;Dbxref=GeneID:22138,GenBank:NM_028004.2,MGI:MGI:98864;gbkey=mRNA;gene=Ttn;product=titin%2C transcript variant N2-B;transcript_id=NM_028004.2;extra_copy_number=0
CM058242.1	Liftoff	exon	84567232	84567519	.	-	.	ID=exon-NM_028004.2-89;Parent=rna-NM_028004.2;Dbxref=GeneID:22138,GenBank:NM_028004.2,MGI:MGI:98864;gbkey=mRNA;gene=Ttn;product=titin%2C transcript variant N2-B;transcript_id=NM_028004.2;extra_copy_number=0
CM058242.1	Liftoff	exon	84567610	84567731	.	-	.	ID=exon-NM_028004.2-88;Parent=rna-NM_028004.2;Dbxref=GeneID:22138,GenBank:NM_028004.2,MGI:MGI:98864;gbkey=mRNA;gene=Ttn;product=titin%2C transcript variant N2-B;transcript_id=NM_028004.2;extra_copy_number=0
CM058242.1	Liftoff	exon	84568537	84568714	.	-	.	ID=exon-NM_028004.2-87;Parent=rna-NM_028004.2;Dbxref=GeneID:22138,GenBank:NM_028004.2,MGI:MGI:98864;gbkey=mRNA;gene=Ttn;product=titin%2C transcript variant N2-B;transcript_id=NM_028004.2;extra_copy_number=0
CM058242.1	Liftoff	exon	84568855	84569002	.	-	.	ID=exon-NM_028004.2-86;Parent=rna-NM_028004.2;Dbxref=GeneID:22138,GenBank:NM_028004.2,MGI:MGI:98864;gbkey=mRNA;gene=Ttn;product=titin%2C transcript variant N2-B;transcript_id=NM_028004.2;extra_copy_number=0
CM058242.1	Liftoff	exon	84569898	84570049	.	-	.	ID=exon-NM_028004.2-85;Parent=rna-NM_028004.2;Dbxref=GeneID:22138,GenBank:NM_028004.2,MGI:MGI:98864;gbkey=mRNA;gene=Ttn;product=titin%2C transcript variant N2-B;transcript_id=NM_028004.2;extra_copy_number=0
CM058242.1	Liftoff	exon	84570156	84570440	.	-	.	ID=exon-NM_028004.2-84;Parent=rna-NM_028004.2;Dbxref=GeneID:22138,GenBank:NM_028004.2,MGI:MGI:98864;gbkey=mRNA;gene=Ttn;product=titin%2C transcript variant N2-B;transcript_id=NM_028004.2;extra_copy_number=0
CM058242.1	Liftoff	exon	84570545	84570659	.	-	.	ID=exon-NM_028004.2-83;Parent=rna-NM_028004.2;Dbxref=GeneID:22138,GenBank:NM_028004.2,MGI:MGI:98864;gbkey=mRNA;gene=Ttn;product=titin%2C transcript variant N2-B;transcript_id=NM_028004.2;extra_copy_number=0
CM058242.1	Liftoff	exon	84570801	84570988	.	-	.	ID=exon-NM_028004.2-82;Parent=rna-NM_028004.2;Dbxref=GeneID:22138,GenBank:NM_028004.2,MGI:MGI:98864;gbkey=mRNA;gene=Ttn;product=titin%2C transcript variant N2-B;transcript_id=NM_028004.2;extra_copy_number=0
CM058242.1	Liftoff	exon	84571225	84571527	.	-	.	ID=exon-NM_028004.2-81;Parent=rna-NM_028004.2;Dbxref=GeneID:22138,GenBank:NM_028004.2,MGI:MGI:98864;gbkey=mRNA;gene=Ttn;product=titin%2C transcript variant N2-B;transcript_id=NM_028004.2;extra_copy_number=0
CM058242.1	Liftoff	exon	84571624	84571926	.	-	.	ID=exon-NM_028004.2-80;Parent=rna-NM_028004.2;Dbxref=GeneID:22138,GenBank:NM_028004.2,MGI:MGI:98864;gbkey=mRNA;gene=Ttn;product=titin%2C transcript variant N2-B;transcript_id=NM_028004.2;extra_copy_number=0
CM058242.1	Liftoff	exon	84572016	84572285	.	-	.	ID=exon-NM_028004.2-79;Parent=rna-NM_028004.2;Dbxref=GeneID:22138,GenBank:NM_028004.2,MGI:MGI:98864;gbkey=mRNA;gene=Ttn;product=titin%2C transcript variant N2-B;transcript_id=NM_028004.2;extra_copy_number=0
CM058242.1	Liftoff	exon	84572985	84573251	.	-	.	ID=exon-NM_028004.2-78;Parent=rna-NM_028004.2;Dbxref=GeneID:22138,GenBank:NM_028004.2,MGI:MGI:98864;gbkey=mRNA;gene=Ttn;product=titin%2C transcript variant N2-B;transcript_id=NM_028004.2;extra_copy_number=0
CM058242.1	Liftoff	exon	84573359	84573483	.	-	.	ID=exon-NM_028004.2-77;Parent=rna-NM_028004.2;Dbxref=GeneID:22138,GenBank:NM_028004.2,MGI:MGI:98864;gbkey=mRNA;gene=Ttn;product=titin%2C transcript variant N2-B;transcript_id=NM_028004.2;extra_copy_number=0
CM058242.1	Liftoff	exon	84573594	84574002	.	-	.	ID=exon-NM_028004.2-76;Parent=rna-NM_028004.2;Dbxref=GeneID:22138,GenBank:NM_028004.2,MGI:MGI:98864;gbkey=mRNA;gene=Ttn;product=titin%2C transcript variant N2-B;transcript_id=NM_028004.2;extra_copy_number=0
CM058242.1	Liftoff	exon	84574097	84574375	.	-	.	ID=exon-NM_028004.2-75;Parent=rna-NM_028004.2;Dbxref=GeneID:22138,GenBank:NM_028004.2,MGI:MGI:98864;gbkey=mRNA;gene=Ttn;product=titin%2C transcript variant N2-B;transcript_id=NM_028004.2;extra_copy_number=0
CM058242.1	Liftoff	exon	84574460	84574726	.	-	.	ID=exon-NM_028004.2-74;Parent=rna-NM_028004.2;Dbxref=GeneID:22138,GenBank:NM_028004.2,MGI:MGI:98864;gbkey=mRNA;gene=Ttn;product=titin%2C transcript variant N2-B;transcript_id=NM_028004.2;extra_copy_number=0
CM058242.1	Liftoff	exon	84574830	84575096	.	-	.	ID=exon-NM_028004.2-73;Parent=rna-NM_028004.2;Dbxref=GeneID:22138,GenBank:NM_028004.2,MGI:MGI:98864;gbkey=mRNA;gene=Ttn;product=titin%2C transcript variant N2-B;transcript_id=NM_028004.2;extra_copy_number=0
CM058242.1	Liftoff	exon	84575186	84575354	.	-	.	ID=exon-NM_028004.2-72;Parent=rna-NM_028004.2;Dbxref=GeneID:22138,GenBank:NM_028004.2,MGI:MGI:98864;gbkey=mRNA;gene=Ttn;product=titin%2C transcript variant N2-B;transcript_id=NM_028004.2;extra_copy_number=0
CM058242.1	Liftoff	exon	84576229	84576326	.	-	.	ID=exon-NM_028004.2-71;Parent=rna-NM_028004.2;Dbxref=GeneID:22138,GenBank:NM_028004.2,MGI:MGI:98864;gbkey=mRNA;gene=Ttn;product=titin%2C transcript variant N2-B;transcript_id=NM_028004.2;extra_copy_number=0
CM058242.1	Liftoff	exon	84577977	84578243	.	-	.	ID=exon-NM_028004.2-70;Parent=rna-NM_028004.2;Dbxref=GeneID:22138,GenBank:NM_028004.2,MGI:MGI:98864;gbkey=mRNA;gene=Ttn;product=titin%2C transcript variant N2-B;transcript_id=NM_028004.2;extra_copy_number=0
CM058242.1	Liftoff	exon	84579039	84579162	.	-	.	ID=exon-NM_028004.2-69;Parent=rna-NM_028004.2;Dbxref=GeneID:22138,GenBank:NM_028004.2,MGI:MGI:98864;gbkey=mRNA;gene=Ttn;product=titin%2C transcript variant N2-B;transcript_id=NM_028004.2;extra_copy_number=0
CM058242.1	Liftoff	exon	84582805	84582947	.	-	.	ID=exon-NM_028004.2-68;Parent=rna-NM_028004.2;Dbxref=GeneID:22138,GenBank:NM_028004.2,MGI:MGI:98864;gbkey=mRNA;gene=Ttn;product=titin%2C transcript variant N2-B;transcript_id=NM_028004.2;extra_copy_number=0
CM058242.1	Liftoff	exon	84583735	84583861	.	-	.	ID=exon-NM_028004.2-67;Parent=rna-NM_028004.2;Dbxref=GeneID:22138,GenBank:NM_028004.2,MGI:MGI:98864;gbkey=mRNA;gene=Ttn;product=titin%2C transcript variant N2-B;transcript_id=NM_028004.2;extra_copy_number=0
CM058242.1	Liftoff	exon	84584264	84584403	.	-	.	ID=exon-NM_028004.2-66;Parent=rna-NM_028004.2;Dbxref=GeneID:22138,GenBank:NM_028004.2,MGI:MGI:98864;gbkey=mRNA;gene=Ttn;product=titin%2C transcript variant N2-B;transcript_id=NM_028004.2;extra_copy_number=0
CM058242.1	Liftoff	exon	84584495	84584761	.	-	.	ID=exon-NM_028004.2-65;Parent=rna-NM_028004.2;Dbxref=GeneID:22138,GenBank:NM_028004.2,MGI:MGI:98864;gbkey=mRNA;gene=Ttn;product=titin%2C transcript variant N2-B;transcript_id=NM_028004.2;extra_copy_number=0
CM058242.1	Liftoff	exon	84585597	84585863	.	-	.	ID=exon-NM_028004.2-64;Parent=rna-NM_028004.2;Dbxref=GeneID:22138,GenBank:NM_028004.2,MGI:MGI:98864;gbkey=mRNA;gene=Ttn;product=titin%2C transcript variant N2-B;transcript_id=NM_028004.2;extra_copy_number=0
CM058242.1	Liftoff	exon	84586004	84586270	.	-	.	ID=exon-NM_028004.2-63;Parent=rna-NM_028004.2;Dbxref=GeneID:22138,GenBank:NM_028004.2,MGI:MGI:98864;gbkey=mRNA;gene=Ttn;product=titin%2C transcript variant N2-B;transcript_id=NM_028004.2;extra_copy_number=0
CM058242.1	Liftoff	exon	84586392	84586518	.	-	.	ID=exon-NM_028004.2-62;Parent=rna-NM_028004.2;Dbxref=GeneID:22138,GenBank:NM_028004.2,MGI:MGI:98864;gbkey=mRNA;gene=Ttn;product=titin%2C transcript variant N2-B;transcript_id=NM_028004.2;extra_copy_number=0
CM058242.1	Liftoff	exon	84586656	84586795	.	-	.	ID=exon-NM_028004.2-61;Parent=rna-NM_028004.2;Dbxref=GeneID:22138,GenBank:NM_028004.2,MGI:MGI:98864;gbkey=mRNA;gene=Ttn;product=titin%2C transcript variant N2-B;transcript_id=NM_028004.2;extra_copy_number=0
CM058242.1	Liftoff	exon	84586886	84587149	.	-	.	ID=exon-NM_028004.2-60;Parent=rna-NM_028004.2;Dbxref=GeneID:22138,GenBank:NM_028004.2,MGI:MGI:98864;gbkey=mRNA;gene=Ttn;product=titin%2C transcript variant N2-B;transcript_id=NM_028004.2;extra_copy_number=0
CM058242.1	Liftoff	exon	84587267	84587533	.	-	.	ID=exon-NM_028004.2-59;Parent=rna-NM_028004.2;Dbxref=GeneID:22138,GenBank:NM_028004.2,MGI:MGI:98864;gbkey=mRNA;gene=Ttn;product=titin%2C transcript variant N2-B;transcript_id=NM_028004.2;extra_copy_number=0
CM058242.1	Liftoff	exon	84587856	84588119	.	-	.	ID=exon-NM_028004.2-58;Parent=rna-NM_028004.2;Dbxref=GeneID:22138,GenBank:NM_028004.2,MGI:MGI:98864;gbkey=mRNA;gene=Ttn;product=titin%2C transcript variant N2-B;transcript_id=NM_028004.2;extra_copy_number=0
CM058242.1	Liftoff	exon	84588221	84588347	.	-	.	ID=exon-NM_028004.2-57;Parent=rna-NM_028004.2;Dbxref=GeneID:22138,GenBank:NM_028004.2,MGI:MGI:98864;gbkey=mRNA;gene=Ttn;product=titin%2C transcript variant N2-B;transcript_id=NM_028004.2;extra_copy_number=0
CM058242.1	Liftoff	exon	84588631	84588770	.	-	.	ID=exon-NM_028004.2-56;Parent=rna-NM_028004.2;Dbxref=GeneID:22138,GenBank:NM_028004.2,MGI:MGI:98864;gbkey=mRNA;gene=Ttn;product=titin%2C transcript variant N2-B;transcript_id=NM_028004.2;extra_copy_number=0
CM058242.1	Liftoff	exon	84589080	84589355	.	-	.	ID=exon-NM_028004.2-55;Parent=rna-NM_028004.2;Dbxref=GeneID:22138,GenBank:NM_028004.2,MGI:MGI:98864;gbkey=mRNA;gene=Ttn;product=titin%2C transcript variant N2-B;transcript_id=NM_028004.2;extra_copy_number=0
CM058242.1	Liftoff	exon	84589882	84590160	.	-	.	ID=exon-NM_028004.2-54;Parent=rna-NM_028004.2;Dbxref=GeneID:22138,GenBank:NM_028004.2,MGI:MGI:98864;gbkey=mRNA;gene=Ttn;product=titin%2C transcript variant N2-B;transcript_id=NM_028004.2;extra_copy_number=0
CM058242.1	Liftoff	exon	84590262	84590663	.	-	.	ID=exon-NM_028004.2-53;Parent=rna-NM_028004.2;Dbxref=GeneID:22138,GenBank:NM_028004.2,MGI:MGI:98864;gbkey=mRNA;gene=Ttn;product=titin%2C transcript variant N2-B;transcript_id=NM_028004.2;extra_copy_number=0
CM058242.1	Liftoff	exon	84591272	84591319	.	-	.	ID=exon-NM_028004.2-52;Parent=rna-NM_028004.2;Dbxref=GeneID:22138,GenBank:NM_028004.2,MGI:MGI:98864;gbkey=mRNA;gene=Ttn;product=titin%2C transcript variant N2-B;transcript_id=NM_028004.2;extra_copy_number=0
CM058242.1	Liftoff	exon	84591903	84591992	.	-	.	ID=exon-NM_028004.2-51;Parent=rna-NM_028004.2;Dbxref=GeneID:22138,GenBank:NM_028004.2,MGI:MGI:98864;gbkey=mRNA;gene=Ttn;product=titin%2C transcript variant N2-B;transcript_id=NM_028004.2;extra_copy_number=0
CM058242.1	Liftoff	exon	84592287	84592349	.	-	.	ID=exon-NM_028004.2-50;Parent=rna-NM_028004.2;Dbxref=GeneID:22138,GenBank:NM_028004.2,MGI:MGI:98864;gbkey=mRNA;gene=Ttn;product=titin%2C transcript variant N2-B;transcript_id=NM_028004.2;extra_copy_number=0
CM058242.1	Liftoff	exon	84592733	84592819	.	-	.	ID=exon-NM_028004.2-49;Parent=rna-NM_028004.2;Dbxref=GeneID:22138,GenBank:NM_028004.2,MGI:MGI:98864;gbkey=mRNA;gene=Ttn;product=titin%2C transcript variant N2-B;transcript_id=NM_028004.2;extra_copy_number=0
CM058242.1	Liftoff	exon	84593533	84593607	.	-	.	ID=exon-NM_028004.2-48;Parent=rna-NM_028004.2;Dbxref=GeneID:22138,GenBank:NM_028004.2,MGI:MGI:98864;gbkey=mRNA;gene=Ttn;product=titin%2C transcript variant N2-B;transcript_id=NM_028004.2;extra_copy_number=0
CM058242.1	Liftoff	exon	84594480	84594560	.	-	.	ID=exon-NM_028004.2-47;Parent=rna-NM_028004.2;Dbxref=GeneID:22138,GenBank:NM_028004.2,MGI:MGI:98864;gbkey=mRNA;gene=Ttn;product=titin%2C transcript variant N2-B;transcript_id=NM_028004.2;extra_copy_number=0
CM058242.1	Liftoff	exon	84682001	84682279	.	-	.	ID=exon-NM_028004.2-46;Parent=rna-NM_028004.2;Dbxref=GeneID:22138,GenBank:NM_028004.2,MGI:MGI:98864;gbkey=mRNA;gene=Ttn;product=titin%2C transcript variant N2-B;transcript_id=NM_028004.2;extra_copy_number=0
CM058242.1	Liftoff	exon	84683055	84685700	.	-	.	ID=exon-NM_028004.2-45;Parent=rna-NM_028004.2;Dbxref=GeneID:22138,GenBank:NM_028004.2,MGI:MGI:98864;gbkey=mRNA;gene=Ttn;product=titin%2C transcript variant N2-B;transcript_id=NM_028004.2;extra_copy_number=0
CM058242.1	Liftoff	exon	84697299	84697355	.	-	.	ID=exon-NM_028004.2-44;Parent=rna-NM_028004.2;Dbxref=GeneID:22138,GenBank:NM_028004.2,MGI:MGI:98864;gbkey=mRNA;gene=Ttn;product=titin%2C transcript variant N2-B;transcript_id=NM_028004.2;extra_copy_number=0
CM058242.1	Liftoff	exon	84702835	84703023	.	-	.	ID=exon-NM_028004.2-43;Parent=rna-NM_028004.2;Dbxref=GeneID:22138,GenBank:NM_028004.2,MGI:MGI:98864;gbkey=mRNA;gene=Ttn;product=titin%2C transcript variant N2-B;transcript_id=NM_028004.2;extra_copy_number=0
CM058242.1	Liftoff	exon	84707880	84708005	.	-	.	ID=exon-NM_028004.2-42;Parent=rna-NM_028004.2;Dbxref=GeneID:22138,GenBank:NM_028004.2,MGI:MGI:98864;gbkey=mRNA;gene=Ttn;product=titin%2C transcript variant N2-B;transcript_id=NM_028004.2;extra_copy_number=0
CM058242.1	Liftoff	exon	84708194	84708478	.	-	.	ID=exon-NM_028004.2-41;Parent=rna-NM_028004.2;Dbxref=GeneID:22138,GenBank:NM_028004.2,MGI:MGI:98864;gbkey=mRNA;gene=Ttn;product=titin%2C transcript variant N2-B;transcript_id=NM_028004.2;extra_copy_number=0
CM058242.1	Liftoff	exon	84709887	84710118	.	-	.	ID=exon-NM_028004.2-40;Parent=rna-NM_028004.2;Dbxref=GeneID:22138,GenBank:NM_028004.2,MGI:MGI:98864;gbkey=mRNA;gene=Ttn;product=titin%2C transcript variant N2-B;transcript_id=NM_028004.2;extra_copy_number=0
CM058242.1	Liftoff	exon	84712130	84712295	.	-	.	ID=exon-NM_028004.2-39;Parent=rna-NM_028004.2;Dbxref=GeneID:22138,GenBank:NM_028004.2,MGI:MGI:98864;gbkey=mRNA;gene=Ttn;product=titin%2C transcript variant N2-B;transcript_id=NM_028004.2;extra_copy_number=0
CM058242.1	Liftoff	exon	84712383	84712524	.	-	.	ID=exon-NM_028004.2-38;Parent=rna-NM_028004.2;Dbxref=GeneID:22138,GenBank:NM_028004.2,MGI:MGI:98864;gbkey=mRNA;gene=Ttn;product=titin%2C transcript variant N2-B;transcript_id=NM_028004.2;extra_copy_number=0
CM058242.1	Liftoff	exon	84713321	84713581	.	-	.	ID=exon-NM_028004.2-37;Parent=rna-NM_028004.2;Dbxref=GeneID:22138,GenBank:NM_028004.2,MGI:MGI:98864;gbkey=mRNA;gene=Ttn;product=titin%2C transcript variant N2-B;transcript_id=NM_028004.2;extra_copy_number=0
CM058242.1	Liftoff	exon	84714055	84714315	.	-	.	ID=exon-NM_028004.2-36;Parent=rna-NM_028004.2;Dbxref=GeneID:22138,GenBank:NM_028004.2,MGI:MGI:98864;gbkey=mRNA;gene=Ttn;product=titin%2C transcript variant N2-B;transcript_id=NM_028004.2;extra_copy_number=0
CM058242.1	Liftoff	exon	84714442	84714702	.	-	.	ID=exon-NM_028004.2-35;Parent=rna-NM_028004.2;Dbxref=GeneID:22138,GenBank:NM_028004.2,MGI:MGI:98864;gbkey=mRNA;gene=Ttn;product=titin%2C transcript variant N2-B;transcript_id=NM_028004.2;extra_copy_number=0
CM058242.1	Liftoff	exon	84714792	84715055	.	-	.	ID=exon-NM_028004.2-34;Parent=rna-NM_028004.2;Dbxref=GeneID:22138,GenBank:NM_028004.2,MGI:MGI:98864;gbkey=mRNA;gene=Ttn;product=titin%2C transcript variant N2-B;transcript_id=NM_028004.2;extra_copy_number=0
CM058242.1	Liftoff	exon	84715598	84715858	.	-	.	ID=exon-NM_028004.2-33;Parent=rna-NM_028004.2;Dbxref=GeneID:22138,GenBank:NM_028004.2,MGI:MGI:98864;gbkey=mRNA;gene=Ttn;product=titin%2C transcript variant N2-B;transcript_id=NM_028004.2;extra_copy_number=0
CM058242.1	Liftoff	exon	84717570	84717830	.	-	.	ID=exon-NM_028004.2-32;Parent=rna-NM_028004.2;Dbxref=GeneID:22138,GenBank:NM_028004.2,MGI:MGI:98864;gbkey=mRNA;gene=Ttn;product=titin%2C transcript variant N2-B;transcript_id=NM_028004.2;extra_copy_number=0
CM058242.1	Liftoff	exon	84717924	84718187	.	-	.	ID=exon-NM_028004.2-31;Parent=rna-NM_028004.2;Dbxref=GeneID:22138,GenBank:NM_028004.2,MGI:MGI:98864;gbkey=mRNA;gene=Ttn;product=titin%2C transcript variant N2-B;transcript_id=NM_028004.2;extra_copy_number=0
CM058242.1	Liftoff	exon	84718595	84718867	.	-	.	ID=exon-NM_028004.2-30;Parent=rna-NM_028004.2;Dbxref=GeneID:22138,GenBank:NM_028004.2,MGI:MGI:98864;gbkey=mRNA;gene=Ttn;product=titin%2C transcript variant N2-B;transcript_id=NM_028004.2;extra_copy_number=0
CM058242.1	Liftoff	exon	84718949	84719215	.	-	.	ID=exon-NM_028004.2-29;Parent=rna-NM_028004.2;Dbxref=GeneID:22138,GenBank:NM_028004.2,MGI:MGI:98864;gbkey=mRNA;gene=Ttn;product=titin%2C transcript variant N2-B;transcript_id=NM_028004.2;extra_copy_number=0
CM058242.1	Liftoff	exon	84719639	84719920	.	-	.	ID=exon-NM_028004.2-28;Parent=rna-NM_028004.2;Dbxref=GeneID:22138,GenBank:NM_028004.2,MGI:MGI:98864;gbkey=mRNA;gene=Ttn;product=titin%2C transcript variant N2-B;transcript_id=NM_028004.2;extra_copy_number=0
CM058242.1	Liftoff	exon	84720057	84721750	.	-	.	ID=exon-NM_028004.2-27;Parent=rna-NM_028004.2;Dbxref=GeneID:22138,GenBank:NM_028004.2,MGI:MGI:98864;gbkey=mRNA;gene=Ttn;product=titin%2C transcript variant N2-B;transcript_id=NM_028004.2;extra_copy_number=0
CM058242.1	Liftoff	exon	84721865	84722033	.	-	.	ID=exon-NM_028004.2-26;Parent=rna-NM_028004.2;Dbxref=GeneID:22138,GenBank:NM_028004.2,MGI:MGI:98864;gbkey=mRNA;gene=Ttn;product=titin%2C transcript variant N2-B;transcript_id=NM_028004.2;extra_copy_number=0
CM058242.1	Liftoff	exon	84722140	84722304	.	-	.	ID=exon-NM_028004.2-25;Parent=rna-NM_028004.2;Dbxref=GeneID:22138,GenBank:NM_028004.2,MGI:MGI:98864;gbkey=mRNA;gene=Ttn;product=titin%2C transcript variant N2-B;transcript_id=NM_028004.2;extra_copy_number=0
CM058242.1	Liftoff	exon	84722445	84722728	.	-	.	ID=exon-NM_028004.2-24;Parent=rna-NM_028004.2;Dbxref=GeneID:22138,GenBank:NM_028004.2,MGI:MGI:98864;gbkey=mRNA;gene=Ttn;product=titin%2C transcript variant N2-B;transcript_id=NM_028004.2;extra_copy_number=0
CM058242.1	Liftoff	exon	84723576	84723820	.	-	.	ID=exon-NM_028004.2-23;Parent=rna-NM_028004.2;Dbxref=GeneID:22138,GenBank:NM_028004.2,MGI:MGI:98864;gbkey=mRNA;gene=Ttn;product=titin%2C transcript variant N2-B;transcript_id=NM_028004.2;extra_copy_number=0
CM058242.1	Liftoff	exon	84723935	84724168	.	-	.	ID=exon-NM_028004.2-22;Parent=rna-NM_028004.2;Dbxref=GeneID:22138,GenBank:NM_028004.2,MGI:MGI:98864;gbkey=mRNA;gene=Ttn;product=titin%2C transcript variant N2-B;transcript_id=NM_028004.2;extra_copy_number=0
CM058242.1	Liftoff	exon	84724686	84724891	.	-	.	ID=exon-NM_028004.2-21;Parent=rna-NM_028004.2;Dbxref=GeneID:22138,GenBank:NM_028004.2,MGI:MGI:98864;gbkey=mRNA;gene=Ttn;product=titin%2C transcript variant N2-B;transcript_id=NM_028004.2;extra_copy_number=0
CM058242.1	Liftoff	exon	84725763	84725905	.	-	.	ID=exon-NM_028004.2-20;Parent=rna-NM_028004.2;Dbxref=GeneID:22138,GenBank:NM_028004.2,MGI:MGI:98864;gbkey=mRNA;gene=Ttn;product=titin%2C transcript variant N2-B;transcript_id=NM_028004.2;extra_copy_number=0
CM058242.1	Liftoff	exon	84727063	84727278	.	-	.	ID=exon-NM_028004.2-19;Parent=rna-NM_028004.2;Dbxref=GeneID:22138,GenBank:NM_028004.2,MGI:MGI:98864;gbkey=mRNA;gene=Ttn;product=titin%2C transcript variant N2-B;transcript_id=NM_028004.2;extra_copy_number=0
CM058242.1	Liftoff	exon	84727395	84727455	.	-	.	ID=exon-NM_028004.2-18;Parent=rna-NM_028004.2;Dbxref=GeneID:22138,GenBank:NM_028004.2,MGI:MGI:98864;gbkey=mRNA;gene=Ttn;product=titin%2C transcript variant N2-B;transcript_id=NM_028004.2;extra_copy_number=0
CM058242.1	Liftoff	exon	84727668	84727926	.	-	.	ID=exon-NM_028004.2-17;Parent=rna-NM_028004.2;Dbxref=GeneID:22138,GenBank:NM_028004.2,MGI:MGI:98864;gbkey=mRNA;gene=Ttn;product=titin%2C transcript variant N2-B;transcript_id=NM_028004.2;extra_copy_number=0
CM058242.1	Liftoff	exon	84728518	84728583	.	-	.	ID=exon-NM_028004.2-16;Parent=rna-NM_028004.2;Dbxref=GeneID:22138,GenBank:NM_028004.2,MGI:MGI:98864;gbkey=mRNA;gene=Ttn;product=titin%2C transcript variant N2-B;transcript_id=NM_028004.2;extra_copy_number=0
CM058242.1	Liftoff	exon	84728749	84729036	.	-	.	ID=exon-NM_028004.2-15;Parent=rna-NM_028004.2;Dbxref=GeneID:22138,GenBank:NM_028004.2,MGI:MGI:98864;gbkey=mRNA;gene=Ttn;product=titin%2C transcript variant N2-B;transcript_id=NM_028004.2;extra_copy_number=0
CM058242.1	Liftoff	exon	84730334	84730456	.	-	.	ID=exon-NM_028004.2-14;Parent=rna-NM_028004.2;Dbxref=GeneID:22138,GenBank:NM_028004.2,MGI:MGI:98864;gbkey=mRNA;gene=Ttn;product=titin%2C transcript variant N2-B;transcript_id=NM_028004.2;extra_copy_number=0
CM058242.1	Liftoff	exon	84730543	84730836	.	-	.	ID=exon-NM_028004.2-13;Parent=rna-NM_028004.2;Dbxref=GeneID:22138,GenBank:NM_028004.2,MGI:MGI:98864;gbkey=mRNA;gene=Ttn;product=titin%2C transcript variant N2-B;transcript_id=NM_028004.2;extra_copy_number=0
CM058242.1	Liftoff	exon	84740225	84740362	.	-	.	ID=exon-NM_028004.2-12;Parent=rna-NM_028004.2;Dbxref=GeneID:22138,GenBank:NM_028004.2,MGI:MGI:98864;gbkey=mRNA;gene=Ttn;product=titin%2C transcript variant N2-B;transcript_id=NM_028004.2;extra_copy_number=0
CM058242.1	Liftoff	exon	84740841	84740978	.	-	.	ID=exon-NM_028004.2-11;Parent=rna-NM_028004.2;Dbxref=GeneID:22138,GenBank:NM_028004.2,MGI:MGI:98864;gbkey=mRNA;gene=Ttn;product=titin%2C transcript variant N2-B;transcript_id=NM_028004.2;extra_copy_number=0
CM058242.1	Liftoff	exon	84742804	84742935	.	-	.	ID=exon-NM_028004.2-10;Parent=rna-NM_028004.2;Dbxref=GeneID:22138,GenBank:NM_028004.2,MGI:MGI:98864;gbkey=mRNA;gene=Ttn;product=titin%2C transcript variant N2-B;transcript_id=NM_028004.2;extra_copy_number=0
CM058242.1	Liftoff	exon	84744146	84744283	.	-	.	ID=exon-NM_028004.2-9;Parent=rna-NM_028004.2;Dbxref=GeneID:22138,GenBank:NM_028004.2,MGI:MGI:98864;gbkey=mRNA;gene=Ttn;product=titin%2C transcript variant N2-B;transcript_id=NM_028004.2;extra_copy_number=0
CM058242.1	Liftoff	exon	84744890	84745042	.	-	.	ID=exon-NM_028004.2-8;Parent=rna-NM_028004.2;Dbxref=GeneID:22138,GenBank:NM_028004.2,MGI:MGI:98864;gbkey=mRNA;gene=Ttn;product=titin%2C transcript variant N2-B;transcript_id=NM_028004.2;extra_copy_number=0
CM058242.1	Liftoff	exon	84745371	84745701	.	-	.	ID=exon-NM_028004.2-7;Parent=rna-NM_028004.2;Dbxref=GeneID:22138,GenBank:NM_028004.2,MGI:MGI:98864;gbkey=mRNA;gene=Ttn;product=titin%2C transcript variant N2-B;transcript_id=NM_028004.2;extra_copy_number=0
CM058242.1	Liftoff	exon	84749766	84750007	.	-	.	ID=exon-NM_028004.2-6;Parent=rna-NM_028004.2;Dbxref=GeneID:22138,GenBank:NM_028004.2,MGI:MGI:98864;gbkey=mRNA;gene=Ttn;product=titin%2C transcript variant N2-B;transcript_id=NM_028004.2;extra_copy_number=0
CM058242.1	Liftoff	exon	84750101	84750186	.	-	.	ID=exon-NM_028004.2-5;Parent=rna-NM_028004.2;Dbxref=GeneID:22138,GenBank:NM_028004.2,MGI:MGI:98864;gbkey=mRNA;gene=Ttn;product=titin%2C transcript variant N2-B;transcript_id=NM_028004.2;extra_copy_number=0
CM058242.1	Liftoff	exon	84750661	84750948	.	-	.	ID=exon-NM_028004.2-4;Parent=rna-NM_028004.2;Dbxref=GeneID:22138,GenBank:NM_028004.2,MGI:MGI:98864;gbkey=mRNA;gene=Ttn;product=titin%2C transcript variant N2-B;transcript_id=NM_028004.2;extra_copy_number=0
CM058242.1	Liftoff	exon	84752843	84753046	.	-	.	ID=exon-NM_028004.2-3;Parent=rna-NM_028004.2;Dbxref=GeneID:22138,GenBank:NM_028004.2,MGI:MGI:98864;gbkey=mRNA;gene=Ttn;product=titin%2C transcript variant N2-B;transcript_id=NM_028004.2;extra_copy_number=0
CM058242.1	Liftoff	exon	84755842	84755945	.	-	.	ID=exon-NM_028004.2-2;Parent=rna-NM_028004.2;Dbxref=GeneID:22138,GenBank:NM_028004.2,MGI:MGI:98864;gbkey=mRNA;gene=Ttn;product=titin%2C transcript variant N2-B;transcript_id=NM_028004.2;extra_copy_number=0
CM058242.1	Liftoff	exon	84758088	84758297	.	-	.	ID=exon-NM_028004.2-1;Parent=rna-NM_028004.2;Dbxref=GeneID:22138,GenBank:NM_028004.2,MGI:MGI:98864;gbkey=mRNA;gene=Ttn;product=titin%2C transcript variant N2-B;transcript_id=NM_028004.2;extra_copy_number=0
CM058242.1	Liftoff	CDS	84480773	84481071	.	-	.	ID=cds-NP_082280.2;Parent=rna-NM_028004.2;Dbxref=GeneID:22138,GenBank:NP_082280.2,MGI:MGI:98864;Name=NP_082280.2;Note=isoform N2-B is encoded by transcript variant N2-B;gbkey=CDS;gene=Ttn;product=titin isoform N2-B;protein_id=NP_082280.2;extra_copy_number=0
CM058242.1	Liftoff	CDS	84481412	84481714	.	-	.	ID=cds-NP_082280.2;Parent=rna-NM_028004.2;Dbxref=GeneID:22138,GenBank:NP_082280.2,MGI:MGI:98864;Name=NP_082280.2;Note=isoform N2-B is encoded by transcript variant N2-B;gbkey=CDS;gene=Ttn;product=titin isoform N2-B;protein_id=NP_082280.2;extra_copy_number=0
CM058242.1	Liftoff	CDS	84482182	84482335	.	-	.	ID=cds-NP_082280.2;Parent=rna-NM_028004.2;Dbxref=GeneID:22138,GenBank:NP_082280.2,MGI:MGI:98864;Name=NP_082280.2;Note=isoform N2-B is encoded by transcript variant N2-B;gbkey=CDS;gene=Ttn;product=titin isoform N2-B;protein_id=NP_082280.2;extra_copy_number=0
CM058242.1	Liftoff	CDS	84482439	84483130	.	-	.	ID=cds-NP_082280.2;Parent=rna-NM_028004.2;Dbxref=GeneID:22138,GenBank:NP_082280.2,MGI:MGI:98864;Name=NP_082280.2;Note=isoform N2-B is encoded by transcript variant N2-B;gbkey=CDS;gene=Ttn;product=titin isoform N2-B;protein_id=NP_082280.2;extra_copy_number=0
CM058242.1	Liftoff	CDS	84483901	84484057	.	-	.	ID=cds-NP_082280.2;Parent=rna-NM_028004.2;Dbxref=GeneID:22138,GenBank:NP_082280.2,MGI:MGI:98864;Name=NP_082280.2;Note=isoform N2-B is encoded by transcript variant N2-B;gbkey=CDS;gene=Ttn;product=titin isoform N2-B;protein_id=NP_082280.2;extra_copy_number=0
CM058242.1	Liftoff	CDS	84484190	84484339	.	-	.	ID=cds-NP_082280.2;Parent=rna-NM_028004.2;Dbxref=GeneID:22138,GenBank:NP_082280.2,MGI:MGI:98864;Name=NP_082280.2;Note=isoform N2-B is encoded by transcript variant N2-B;gbkey=CDS;gene=Ttn;product=titin isoform N2-B;protein_id=NP_082280.2;extra_copy_number=0
CM058242.1	Liftoff	CDS	84484496	84489954	.	-	.	ID=cds-NP_082280.2;Parent=rna-NM_028004.2;Dbxref=GeneID:22138,GenBank:NP_082280.2,MGI:MGI:98864;Name=NP_082280.2;Note=isoform N2-B is encoded by transcript variant N2-B;gbkey=CDS;gene=Ttn;product=titin isoform N2-B;protein_id=NP_082280.2;extra_copy_number=0
CM058242.1	Liftoff	CDS	84490071	84490664	.	-	.	ID=cds-NP_082280.2;Parent=rna-NM_028004.2;Dbxref=GeneID:22138,GenBank:NP_082280.2,MGI:MGI:98864;Name=NP_082280.2;Note=isoform N2-B is encoded by transcript variant N2-B;gbkey=CDS;gene=Ttn;product=titin isoform N2-B;protein_id=NP_082280.2;extra_copy_number=0
CM058242.1	Liftoff	CDS	84490886	84491191	.	-	.	ID=cds-NP_082280.2;Parent=rna-NM_028004.2;Dbxref=GeneID:22138,GenBank:NP_082280.2,MGI:MGI:98864;Name=NP_082280.2;Note=isoform N2-B is encoded by transcript variant N2-B;gbkey=CDS;gene=Ttn;product=titin isoform N2-B;protein_id=NP_082280.2;extra_copy_number=0
CM058242.1	Liftoff	CDS	84491282	84491857	.	-	.	ID=cds-NP_082280.2;Parent=rna-NM_028004.2;Dbxref=GeneID:22138,GenBank:NP_082280.2,MGI:MGI:98864;Name=NP_082280.2;Note=isoform N2-B is encoded by transcript variant N2-B;gbkey=CDS;gene=Ttn;product=titin isoform N2-B;protein_id=NP_082280.2;extra_copy_number=0
CM058242.1	Liftoff	CDS	84492491	84492790	.	-	.	ID=cds-NP_082280.2;Parent=rna-NM_028004.2;Dbxref=GeneID:22138,GenBank:NP_082280.2,MGI:MGI:98864;Name=NP_082280.2;Note=isoform N2-B is encoded by transcript variant N2-B;gbkey=CDS;gene=Ttn;product=titin isoform N2-B;protein_id=NP_082280.2;extra_copy_number=0
CM058242.1	Liftoff	CDS	84492915	84493220	.	-	.	ID=cds-NP_082280.2;Parent=rna-NM_028004.2;Dbxref=GeneID:22138,GenBank:NP_082280.2,MGI:MGI:98864;Name=NP_082280.2;Note=isoform N2-B is encoded by transcript variant N2-B;gbkey=CDS;gene=Ttn;product=titin isoform N2-B;protein_id=NP_082280.2;extra_copy_number=0
CM058242.1	Liftoff	CDS	84493353	84493937	.	-	.	ID=cds-NP_082280.2;Parent=rna-NM_028004.2;Dbxref=GeneID:22138,GenBank:NP_082280.2,MGI:MGI:98864;Name=NP_082280.2;Note=isoform N2-B is encoded by transcript variant N2-B;gbkey=CDS;gene=Ttn;product=titin isoform N2-B;protein_id=NP_082280.2;extra_copy_number=0
CM058242.1	Liftoff	CDS	84494037	84494339	.	-	.	ID=cds-NP_082280.2;Parent=rna-NM_028004.2;Dbxref=GeneID:22138,GenBank:NP_082280.2,MGI:MGI:98864;Name=NP_082280.2;Note=isoform N2-B is encoded by transcript variant N2-B;gbkey=CDS;gene=Ttn;product=titin isoform N2-B;protein_id=NP_082280.2;extra_copy_number=0
CM058242.1	Liftoff	CDS	84494616	84494918	.	-	.	ID=cds-NP_082280.2;Parent=rna-NM_028004.2;Dbxref=GeneID:22138,GenBank:NP_082280.2,MGI:MGI:98864;Name=NP_082280.2;Note=isoform N2-B is encoded by transcript variant N2-B;gbkey=CDS;gene=Ttn;product=titin isoform N2-B;protein_id=NP_082280.2;extra_copy_number=0
CM058242.1	Liftoff	CDS	84495423	84495722	.	-	.	ID=cds-NP_082280.2;Parent=rna-NM_028004.2;Dbxref=GeneID:22138,GenBank:NP_082280.2,MGI:MGI:98864;Name=NP_082280.2;Note=isoform N2-B is encoded by transcript variant N2-B;gbkey=CDS;gene=Ttn;product=titin isoform N2-B;protein_id=NP_082280.2;extra_copy_number=0
CM058242.1	Liftoff	CDS	84495824	84496111	.	-	.	ID=cds-NP_082280.2;Parent=rna-NM_028004.2;Dbxref=GeneID:22138,GenBank:NP_082280.2,MGI:MGI:98864;Name=NP_082280.2;Note=isoform N2-B is encoded by transcript variant N2-B;gbkey=CDS;gene=Ttn;product=titin isoform N2-B;protein_id=NP_082280.2;extra_copy_number=0
CM058242.1	Liftoff	CDS	84496222	84496815	.	-	.	ID=cds-NP_082280.2;Parent=rna-NM_028004.2;Dbxref=GeneID:22138,GenBank:NP_082280.2,MGI:MGI:98864;Name=NP_082280.2;Note=isoform N2-B is encoded by transcript variant N2-B;gbkey=CDS;gene=Ttn;product=titin isoform N2-B;protein_id=NP_082280.2;extra_copy_number=0
CM058242.1	Liftoff	CDS	84496976	84497257	.	-	.	ID=cds-NP_082280.2;Parent=rna-NM_028004.2;Dbxref=GeneID:22138,GenBank:NP_082280.2,MGI:MGI:98864;Name=NP_082280.2;Note=isoform N2-B is encoded by transcript variant N2-B;gbkey=CDS;gene=Ttn;product=titin isoform N2-B;protein_id=NP_082280.2;extra_copy_number=0
CM058242.1	Liftoff	CDS	84497343	84497648	.	-	.	ID=cds-NP_082280.2;Parent=rna-NM_028004.2;Dbxref=GeneID:22138,GenBank:NP_082280.2,MGI:MGI:98864;Name=NP_082280.2;Note=isoform N2-B is encoded by transcript variant N2-B;gbkey=CDS;gene=Ttn;product=titin isoform N2-B;protein_id=NP_082280.2;extra_copy_number=0
CM058242.1	Liftoff	CDS	84498501	84498806	.	-	.	ID=cds-NP_082280.2;Parent=rna-NM_028004.2;Dbxref=GeneID:22138,GenBank:NP_082280.2,MGI:MGI:98864;Name=NP_082280.2;Note=isoform N2-B is encoded by transcript variant N2-B;gbkey=CDS;gene=Ttn;product=titin isoform N2-B;protein_id=NP_082280.2;extra_copy_number=0
CM058242.1	Liftoff	CDS	84498935	84499231	.	-	.	ID=cds-NP_082280.2;Parent=rna-NM_028004.2;Dbxref=GeneID:22138,GenBank:NP_082280.2,MGI:MGI:98864;Name=NP_082280.2;Note=isoform N2-B is encoded by transcript variant N2-B;gbkey=CDS;gene=Ttn;product=titin isoform N2-B;protein_id=NP_082280.2;extra_copy_number=0
CM058242.1	Liftoff	CDS	84499318	84499608	.	-	.	ID=cds-NP_082280.2;Parent=rna-NM_028004.2;Dbxref=GeneID:22138,GenBank:NP_082280.2,MGI:MGI:98864;Name=NP_082280.2;Note=isoform N2-B is encoded by transcript variant N2-B;gbkey=CDS;gene=Ttn;product=titin isoform N2-B;protein_id=NP_082280.2;extra_copy_number=0
CM058242.1	Liftoff	CDS	84499721	84500026	.	-	.	ID=cds-NP_082280.2;Parent=rna-NM_028004.2;Dbxref=GeneID:22138,GenBank:NP_082280.2,MGI:MGI:98864;Name=NP_082280.2;Note=isoform N2-B is encoded by transcript variant N2-B;gbkey=CDS;gene=Ttn;product=titin isoform N2-B;protein_id=NP_082280.2;extra_copy_number=0
CM058242.1	Liftoff	CDS	84500116	84500418	.	-	.	ID=cds-NP_082280.2;Parent=rna-NM_028004.2;Dbxref=GeneID:22138,GenBank:NP_082280.2,MGI:MGI:98864;Name=NP_082280.2;Note=isoform N2-B is encoded by transcript variant N2-B;gbkey=CDS;gene=Ttn;product=titin isoform N2-B;protein_id=NP_082280.2;extra_copy_number=0
CM058242.1	Liftoff	CDS	84500520	84502586	.	-	.	ID=cds-NP_082280.2;Parent=rna-NM_028004.2;Dbxref=GeneID:22138,GenBank:NP_082280.2,MGI:MGI:98864;Name=NP_082280.2;Note=isoform N2-B is encoded by transcript variant N2-B;gbkey=CDS;gene=Ttn;product=titin isoform N2-B;protein_id=NP_082280.2;extra_copy_number=0
CM058242.1	Liftoff	CDS	84502676	84502975	.	-	.	ID=cds-NP_082280.2;Parent=rna-NM_028004.2;Dbxref=GeneID:22138,GenBank:NP_082280.2,MGI:MGI:98864;Name=NP_082280.2;Note=isoform N2-B is encoded by transcript variant N2-B;gbkey=CDS;gene=Ttn;product=titin isoform N2-B;protein_id=NP_082280.2;extra_copy_number=0
CM058242.1	Liftoff	CDS	84503088	84503375	.	-	.	ID=cds-NP_082280.2;Parent=rna-NM_028004.2;Dbxref=GeneID:22138,GenBank:NP_082280.2,MGI:MGI:98864;Name=NP_082280.2;Note=isoform N2-B is encoded by transcript variant N2-B;gbkey=CDS;gene=Ttn;product=titin isoform N2-B;protein_id=NP_082280.2;extra_copy_number=0
CM058242.1	Liftoff	CDS	84504051	84504344	.	-	.	ID=cds-NP_082280.2;Parent=rna-NM_028004.2;Dbxref=GeneID:22138,GenBank:NP_082280.2,MGI:MGI:98864;Name=NP_082280.2;Note=isoform N2-B is encoded by transcript variant N2-B;gbkey=CDS;gene=Ttn;product=titin isoform N2-B;protein_id=NP_082280.2;extra_copy_number=0
CM058242.1	Liftoff	CDS	84504865	84506631	.	-	.	ID=cds-NP_082280.2;Parent=rna-NM_028004.2;Dbxref=GeneID:22138,GenBank:NP_082280.2,MGI:MGI:98864;Name=NP_082280.2;Note=isoform N2-B is encoded by transcript variant N2-B;gbkey=CDS;gene=Ttn;product=titin isoform N2-B;protein_id=NP_082280.2;extra_copy_number=0
CM058242.1	Liftoff	CDS	84506737	84507042	.	-	.	ID=cds-NP_082280.2;Parent=rna-NM_028004.2;Dbxref=GeneID:22138,GenBank:NP_082280.2,MGI:MGI:98864;Name=NP_082280.2;Note=isoform N2-B is encoded by transcript variant N2-B;gbkey=CDS;gene=Ttn;product=titin isoform N2-B;protein_id=NP_082280.2;extra_copy_number=0
CM058242.1	Liftoff	CDS	84507137	84507439	.	-	.	ID=cds-NP_082280.2;Parent=rna-NM_028004.2;Dbxref=GeneID:22138,GenBank:NP_082280.2,MGI:MGI:98864;Name=NP_082280.2;Note=isoform N2-B is encoded by transcript variant N2-B;gbkey=CDS;gene=Ttn;product=titin isoform N2-B;protein_id=NP_082280.2;extra_copy_number=0
CM058242.1	Liftoff	CDS	84507685	84507984	.	-	.	ID=cds-NP_082280.2;Parent=rna-NM_028004.2;Dbxref=GeneID:22138,GenBank:NP_082280.2,MGI:MGI:98864;Name=NP_082280.2;Note=isoform N2-B is encoded by transcript variant N2-B;gbkey=CDS;gene=Ttn;product=titin isoform N2-B;protein_id=NP_082280.2;extra_copy_number=0
CM058242.1	Liftoff	CDS	84508094	84508381	.	-	.	ID=cds-NP_082280.2;Parent=rna-NM_028004.2;Dbxref=GeneID:22138,GenBank:NP_082280.2,MGI:MGI:98864;Name=NP_082280.2;Note=isoform N2-B is encoded by transcript variant N2-B;gbkey=CDS;gene=Ttn;product=titin isoform N2-B;protein_id=NP_082280.2;extra_copy_number=0
CM058242.1	Liftoff	CDS	84509460	84509756	.	-	.	ID=cds-NP_082280.2;Parent=rna-NM_028004.2;Dbxref=GeneID:22138,GenBank:NP_082280.2,MGI:MGI:98864;Name=NP_082280.2;Note=isoform N2-B is encoded by transcript variant N2-B;gbkey=CDS;gene=Ttn;product=titin isoform N2-B;protein_id=NP_082280.2;extra_copy_number=0
CM058242.1	Liftoff	CDS	84509862	84510164	.	-	.	ID=cds-NP_082280.2;Parent=rna-NM_028004.2;Dbxref=GeneID:22138,GenBank:NP_082280.2,MGI:MGI:98864;Name=NP_082280.2;Note=isoform N2-B is encoded by transcript variant N2-B;gbkey=CDS;gene=Ttn;product=titin isoform N2-B;protein_id=NP_082280.2;extra_copy_number=0
CM058242.1	Liftoff	CDS	84510255	84510842	.	-	.	ID=cds-NP_082280.2;Parent=rna-NM_028004.2;Dbxref=GeneID:22138,GenBank:NP_082280.2,MGI:MGI:98864;Name=NP_082280.2;Note=isoform N2-B is encoded by transcript variant N2-B;gbkey=CDS;gene=Ttn;product=titin isoform N2-B;protein_id=NP_082280.2;extra_copy_number=0
CM058242.1	Liftoff	CDS	84510968	84511264	.	-	.	ID=cds-NP_082280.2;Parent=rna-NM_028004.2;Dbxref=GeneID:22138,GenBank:NP_082280.2,MGI:MGI:98864;Name=NP_082280.2;Note=isoform N2-B is encoded by transcript variant N2-B;gbkey=CDS;gene=Ttn;product=titin isoform N2-B;protein_id=NP_082280.2;extra_copy_number=0
CM058242.1	Liftoff	CDS	84511806	84528911	.	-	.	ID=cds-NP_082280.2;Parent=rna-NM_028004.2;Dbxref=GeneID:22138,GenBank:NP_082280.2,MGI:MGI:98864;Name=NP_082280.2;Note=isoform N2-B is encoded by transcript variant N2-B;gbkey=CDS;gene=Ttn;product=titin isoform N2-B;protein_id=NP_082280.2;extra_copy_number=0
CM058242.1	Liftoff	CDS	84529026	84529328	.	-	.	ID=cds-NP_082280.2;Parent=rna-NM_028004.2;Dbxref=GeneID:22138,GenBank:NP_082280.2,MGI:MGI:98864;Name=NP_082280.2;Note=isoform N2-B is encoded by transcript variant N2-B;gbkey=CDS;gene=Ttn;product=titin isoform N2-B;protein_id=NP_082280.2;extra_copy_number=0
CM058242.1	Liftoff	CDS	84529430	84530017	.	-	.	ID=cds-NP_082280.2;Parent=rna-NM_028004.2;Dbxref=GeneID:22138,GenBank:NP_082280.2,MGI:MGI:98864;Name=NP_082280.2;Note=isoform N2-B is encoded by transcript variant N2-B;gbkey=CDS;gene=Ttn;product=titin isoform N2-B;protein_id=NP_082280.2;extra_copy_number=0
CM058242.1	Liftoff	CDS	84530108	84530404	.	-	.	ID=cds-NP_082280.2;Parent=rna-NM_028004.2;Dbxref=GeneID:22138,GenBank:NP_082280.2,MGI:MGI:98864;Name=NP_082280.2;Note=isoform N2-B is encoded by transcript variant N2-B;gbkey=CDS;gene=Ttn;product=titin isoform N2-B;protein_id=NP_082280.2;extra_copy_number=0
CM058242.1	Liftoff	CDS	84530500	84530697	.	-	.	ID=cds-NP_082280.2;Parent=rna-NM_028004.2;Dbxref=GeneID:22138,GenBank:NP_082280.2,MGI:MGI:98864;Name=NP_082280.2;Note=isoform N2-B is encoded by transcript variant N2-B;gbkey=CDS;gene=Ttn;product=titin isoform N2-B;protein_id=NP_082280.2;extra_copy_number=0
CM058242.1	Liftoff	CDS	84531041	84531145	.	-	.	ID=cds-NP_082280.2;Parent=rna-NM_028004.2;Dbxref=GeneID:22138,GenBank:NP_082280.2,MGI:MGI:98864;Name=NP_082280.2;Note=isoform N2-B is encoded by transcript variant N2-B;gbkey=CDS;gene=Ttn;product=titin isoform N2-B;protein_id=NP_082280.2;extra_copy_number=0
CM058242.1	Liftoff	CDS	84531241	84531828	.	-	.	ID=cds-NP_082280.2;Parent=rna-NM_028004.2;Dbxref=GeneID:22138,GenBank:NP_082280.2,MGI:MGI:98864;Name=NP_082280.2;Note=isoform N2-B is encoded by transcript variant N2-B;gbkey=CDS;gene=Ttn;product=titin isoform N2-B;protein_id=NP_082280.2;extra_copy_number=0
CM058242.1	Liftoff	CDS	84532009	84532296	.	-	.	ID=cds-NP_082280.2;Parent=rna-NM_028004.2;Dbxref=GeneID:22138,GenBank:NP_082280.2,MGI:MGI:98864;Name=NP_082280.2;Note=isoform N2-B is encoded by transcript variant N2-B;gbkey=CDS;gene=Ttn;product=titin isoform N2-B;protein_id=NP_082280.2;extra_copy_number=0
CM058242.1	Liftoff	CDS	84532383	84532673	.	-	.	ID=cds-NP_082280.2;Parent=rna-NM_028004.2;Dbxref=GeneID:22138,GenBank:NP_082280.2,MGI:MGI:98864;Name=NP_082280.2;Note=isoform N2-B is encoded by transcript variant N2-B;gbkey=CDS;gene=Ttn;product=titin isoform N2-B;protein_id=NP_082280.2;extra_copy_number=0
CM058242.1	Liftoff	CDS	84532770	84533057	.	-	.	ID=cds-NP_082280.2;Parent=rna-NM_028004.2;Dbxref=GeneID:22138,GenBank:NP_082280.2,MGI:MGI:98864;Name=NP_082280.2;Note=isoform N2-B is encoded by transcript variant N2-B;gbkey=CDS;gene=Ttn;product=titin isoform N2-B;protein_id=NP_082280.2;extra_copy_number=0
CM058242.1	Liftoff	CDS	84534034	84534339	.	-	.	ID=cds-NP_082280.2;Parent=rna-NM_028004.2;Dbxref=GeneID:22138,GenBank:NP_082280.2,MGI:MGI:98864;Name=NP_082280.2;Note=isoform N2-B is encoded by transcript variant N2-B;gbkey=CDS;gene=Ttn;product=titin isoform N2-B;protein_id=NP_082280.2;extra_copy_number=0
CM058242.1	Liftoff	CDS	84534434	84534736	.	-	.	ID=cds-NP_082280.2;Parent=rna-NM_028004.2;Dbxref=GeneID:22138,GenBank:NP_082280.2,MGI:MGI:98864;Name=NP_082280.2;Note=isoform N2-B is encoded by transcript variant N2-B;gbkey=CDS;gene=Ttn;product=titin isoform N2-B;protein_id=NP_082280.2;extra_copy_number=0
CM058242.1	Liftoff	CDS	84534828	84535124	.	-	.	ID=cds-NP_082280.2;Parent=rna-NM_028004.2;Dbxref=GeneID:22138,GenBank:NP_082280.2,MGI:MGI:98864;Name=NP_082280.2;Note=isoform N2-B is encoded by transcript variant N2-B;gbkey=CDS;gene=Ttn;product=titin isoform N2-B;protein_id=NP_082280.2;extra_copy_number=0
CM058242.1	Liftoff	CDS	84535580	84535867	.	-	.	ID=cds-NP_082280.2;Parent=rna-NM_028004.2;Dbxref=GeneID:22138,GenBank:NP_082280.2,MGI:MGI:98864;Name=NP_082280.2;Note=isoform N2-B is encoded by transcript variant N2-B;gbkey=CDS;gene=Ttn;product=titin isoform N2-B;protein_id=NP_082280.2;extra_copy_number=0
CM058242.1	Liftoff	CDS	84536828	84537127	.	-	.	ID=cds-NP_082280.2;Parent=rna-NM_028004.2;Dbxref=GeneID:22138,GenBank:NP_082280.2,MGI:MGI:98864;Name=NP_082280.2;Note=isoform N2-B is encoded by transcript variant N2-B;gbkey=CDS;gene=Ttn;product=titin isoform N2-B;protein_id=NP_082280.2;extra_copy_number=0
CM058242.1	Liftoff	CDS	84537396	84537698	.	-	.	ID=cds-NP_082280.2;Parent=rna-NM_028004.2;Dbxref=GeneID:22138,GenBank:NP_082280.2,MGI:MGI:98864;Name=NP_082280.2;Note=isoform N2-B is encoded by transcript variant N2-B;gbkey=CDS;gene=Ttn;product=titin isoform N2-B;protein_id=NP_082280.2;extra_copy_number=0
CM058242.1	Liftoff	CDS	84537896	84538195	.	-	.	ID=cds-NP_082280.2;Parent=rna-NM_028004.2;Dbxref=GeneID:22138,GenBank:NP_082280.2,MGI:MGI:98864;Name=NP_082280.2;Note=isoform N2-B is encoded by transcript variant N2-B;gbkey=CDS;gene=Ttn;product=titin isoform N2-B;protein_id=NP_082280.2;extra_copy_number=0
CM058242.1	Liftoff	CDS	84538314	84538589	.	-	.	ID=cds-NP_082280.2;Parent=rna-NM_028004.2;Dbxref=GeneID:22138,GenBank:NP_082280.2,MGI:MGI:98864;Name=NP_082280.2;Note=isoform N2-B is encoded by transcript variant N2-B;gbkey=CDS;gene=Ttn;product=titin isoform N2-B;protein_id=NP_082280.2;extra_copy_number=0
CM058242.1	Liftoff	CDS	84538980	84539282	.	-	.	ID=cds-NP_082280.2;Parent=rna-NM_028004.2;Dbxref=GeneID:22138,GenBank:NP_082280.2,MGI:MGI:98864;Name=NP_082280.2;Note=isoform N2-B is encoded by transcript variant N2-B;gbkey=CDS;gene=Ttn;product=titin isoform N2-B;protein_id=NP_082280.2;extra_copy_number=0
CM058242.1	Liftoff	CDS	84539591	84539890	.	-	.	ID=cds-NP_082280.2;Parent=rna-NM_028004.2;Dbxref=GeneID:22138,GenBank:NP_082280.2,MGI:MGI:98864;Name=NP_082280.2;Note=isoform N2-B is encoded by transcript variant N2-B;gbkey=CDS;gene=Ttn;product=titin isoform N2-B;protein_id=NP_082280.2;extra_copy_number=0
CM058242.1	Liftoff	CDS	84539989	84540273	.	-	.	ID=cds-NP_082280.2;Parent=rna-NM_028004.2;Dbxref=GeneID:22138,GenBank:NP_082280.2,MGI:MGI:98864;Name=NP_082280.2;Note=isoform N2-B is encoded by transcript variant N2-B;gbkey=CDS;gene=Ttn;product=titin isoform N2-B;protein_id=NP_082280.2;extra_copy_number=0
CM058242.1	Liftoff	CDS	84540378	84540698	.	-	.	ID=cds-NP_082280.2;Parent=rna-NM_028004.2;Dbxref=GeneID:22138,GenBank:NP_082280.2,MGI:MGI:98864;Name=NP_082280.2;Note=isoform N2-B is encoded by transcript variant N2-B;gbkey=CDS;gene=Ttn;product=titin isoform N2-B;protein_id=NP_082280.2;extra_copy_number=0
CM058242.1	Liftoff	CDS	84541462	84544428	.	-	.	ID=cds-NP_082280.2;Parent=rna-NM_028004.2;Dbxref=GeneID:22138,GenBank:NP_082280.2,MGI:MGI:98864;Name=NP_082280.2;Note=isoform N2-B is encoded by transcript variant N2-B;gbkey=CDS;gene=Ttn;product=titin isoform N2-B;protein_id=NP_082280.2;extra_copy_number=0
CM058242.1	Liftoff	CDS	84544525	84544818	.	-	.	ID=cds-NP_082280.2;Parent=rna-NM_028004.2;Dbxref=GeneID:22138,GenBank:NP_082280.2,MGI:MGI:98864;Name=NP_082280.2;Note=isoform N2-B is encoded by transcript variant N2-B;gbkey=CDS;gene=Ttn;product=titin isoform N2-B;protein_id=NP_082280.2;extra_copy_number=0
CM058242.1	Liftoff	CDS	84544901	84545200	.	-	.	ID=cds-NP_082280.2;Parent=rna-NM_028004.2;Dbxref=GeneID:22138,GenBank:NP_082280.2,MGI:MGI:98864;Name=NP_082280.2;Note=isoform N2-B is encoded by transcript variant N2-B;gbkey=CDS;gene=Ttn;product=titin isoform N2-B;protein_id=NP_082280.2;extra_copy_number=0
CM058242.1	Liftoff	CDS	84545284	84545565	.	-	.	ID=cds-NP_082280.2;Parent=rna-NM_028004.2;Dbxref=GeneID:22138,GenBank:NP_082280.2,MGI:MGI:98864;Name=NP_082280.2;Note=isoform N2-B is encoded by transcript variant N2-B;gbkey=CDS;gene=Ttn;product=titin isoform N2-B;protein_id=NP_082280.2;extra_copy_number=0
CM058242.1	Liftoff	CDS	84545682	84545990	.	-	.	ID=cds-NP_082280.2;Parent=rna-NM_028004.2;Dbxref=GeneID:22138,GenBank:NP_082280.2,MGI:MGI:98864;Name=NP_082280.2;Note=isoform N2-B is encoded by transcript variant N2-B;gbkey=CDS;gene=Ttn;product=titin isoform N2-B;protein_id=NP_082280.2;extra_copy_number=0
CM058242.1	Liftoff	CDS	84546083	84546385	.	-	.	ID=cds-NP_082280.2;Parent=rna-NM_028004.2;Dbxref=GeneID:22138,GenBank:NP_082280.2,MGI:MGI:98864;Name=NP_082280.2;Note=isoform N2-B is encoded by transcript variant N2-B;gbkey=CDS;gene=Ttn;product=titin isoform N2-B;protein_id=NP_082280.2;extra_copy_number=0
CM058242.1	Liftoff	CDS	84546477	84546776	.	-	.	ID=cds-NP_082280.2;Parent=rna-NM_028004.2;Dbxref=GeneID:22138,GenBank:NP_082280.2,MGI:MGI:98864;Name=NP_082280.2;Note=isoform N2-B is encoded by transcript variant N2-B;gbkey=CDS;gene=Ttn;product=titin isoform N2-B;protein_id=NP_082280.2;extra_copy_number=0
CM058242.1	Liftoff	CDS	84546868	84547149	.	-	.	ID=cds-NP_082280.2;Parent=rna-NM_028004.2;Dbxref=GeneID:22138,GenBank:NP_082280.2,MGI:MGI:98864;Name=NP_082280.2;Note=isoform N2-B is encoded by transcript variant N2-B;gbkey=CDS;gene=Ttn;product=titin isoform N2-B;protein_id=NP_082280.2;extra_copy_number=0
CM058242.1	Liftoff	CDS	84547248	84547550	.	-	.	ID=cds-NP_082280.2;Parent=rna-NM_028004.2;Dbxref=GeneID:22138,GenBank:NP_082280.2,MGI:MGI:98864;Name=NP_082280.2;Note=isoform N2-B is encoded by transcript variant N2-B;gbkey=CDS;gene=Ttn;product=titin isoform N2-B;protein_id=NP_082280.2;extra_copy_number=0
CM058242.1	Liftoff	CDS	84548111	84548413	.	-	.	ID=cds-NP_082280.2;Parent=rna-NM_028004.2;Dbxref=GeneID:22138,GenBank:NP_082280.2,MGI:MGI:98864;Name=NP_082280.2;Note=isoform N2-B is encoded by transcript variant N2-B;gbkey=CDS;gene=Ttn;product=titin isoform N2-B;protein_id=NP_082280.2;extra_copy_number=0
CM058242.1	Liftoff	CDS	84550126	84550407	.	-	.	ID=cds-NP_082280.2;Parent=rna-NM_028004.2;Dbxref=GeneID:22138,GenBank:NP_082280.2,MGI:MGI:98864;Name=NP_082280.2;Note=isoform N2-B is encoded by transcript variant N2-B;gbkey=CDS;gene=Ttn;product=titin isoform N2-B;protein_id=NP_082280.2;extra_copy_number=0
CM058242.1	Liftoff	CDS	84550498	84550648	.	-	.	ID=cds-NP_082280.2;Parent=rna-NM_028004.2;Dbxref=GeneID:22138,GenBank:NP_082280.2,MGI:MGI:98864;Name=NP_082280.2;Note=isoform N2-B is encoded by transcript variant N2-B;gbkey=CDS;gene=Ttn;product=titin isoform N2-B;protein_id=NP_082280.2;extra_copy_number=0
CM058242.1	Liftoff	CDS	84551335	84551483	.	-	.	ID=cds-NP_082280.2;Parent=rna-NM_028004.2;Dbxref=GeneID:22138,GenBank:NP_082280.2,MGI:MGI:98864;Name=NP_082280.2;Note=isoform N2-B is encoded by transcript variant N2-B;gbkey=CDS;gene=Ttn;product=titin isoform N2-B;protein_id=NP_082280.2;extra_copy_number=0
CM058242.1	Liftoff	CDS	84551583	84551897	.	-	.	ID=cds-NP_082280.2;Parent=rna-NM_028004.2;Dbxref=GeneID:22138,GenBank:NP_082280.2,MGI:MGI:98864;Name=NP_082280.2;Note=isoform N2-B is encoded by transcript variant N2-B;gbkey=CDS;gene=Ttn;product=titin isoform N2-B;protein_id=NP_082280.2;extra_copy_number=0
CM058242.1	Liftoff	CDS	84551999	84552298	.	-	.	ID=cds-NP_082280.2;Parent=rna-NM_028004.2;Dbxref=GeneID:22138,GenBank:NP_082280.2,MGI:MGI:98864;Name=NP_082280.2;Note=isoform N2-B is encoded by transcript variant N2-B;gbkey=CDS;gene=Ttn;product=titin isoform N2-B;protein_id=NP_082280.2;extra_copy_number=0
CM058242.1	Liftoff	CDS	84552412	84552708	.	-	.	ID=cds-NP_082280.2;Parent=rna-NM_028004.2;Dbxref=GeneID:22138,GenBank:NP_082280.2,MGI:MGI:98864;Name=NP_082280.2;Note=isoform N2-B is encoded by transcript variant N2-B;gbkey=CDS;gene=Ttn;product=titin isoform N2-B;protein_id=NP_082280.2;extra_copy_number=0
CM058242.1	Liftoff	CDS	84553609	84553926	.	-	.	ID=cds-NP_082280.2;Parent=rna-NM_028004.2;Dbxref=GeneID:22138,GenBank:NP_082280.2,MGI:MGI:98864;Name=NP_082280.2;Note=isoform N2-B is encoded by transcript variant N2-B;gbkey=CDS;gene=Ttn;product=titin isoform N2-B;protein_id=NP_082280.2;extra_copy_number=0
CM058242.1	Liftoff	CDS	84554020	84554319	.	-	.	ID=cds-NP_082280.2;Parent=rna-NM_028004.2;Dbxref=GeneID:22138,GenBank:NP_082280.2,MGI:MGI:98864;Name=NP_082280.2;Note=isoform N2-B is encoded by transcript variant N2-B;gbkey=CDS;gene=Ttn;product=titin isoform N2-B;protein_id=NP_082280.2;extra_copy_number=0
CM058242.1	Liftoff	CDS	84554409	84554538	.	-	.	ID=cds-NP_082280.2;Parent=rna-NM_028004.2;Dbxref=GeneID:22138,GenBank:NP_082280.2,MGI:MGI:98864;Name=NP_082280.2;Note=isoform N2-B is encoded by transcript variant N2-B;gbkey=CDS;gene=Ttn;product=titin isoform N2-B;protein_id=NP_082280.2;extra_copy_number=0
CM058242.1	Liftoff	CDS	84554633	84554665	.	-	.	ID=cds-NP_082280.2;Parent=rna-NM_028004.2;Dbxref=GeneID:22138,GenBank:NP_082280.2,MGI:MGI:98864;Name=NP_082280.2;Note=isoform N2-B is encoded by transcript variant N2-B;gbkey=CDS;gene=Ttn;product=titin isoform N2-B;protein_id=NP_082280.2;extra_copy_number=0
CM058242.1	Liftoff	CDS	84554750	84554898	.	-	.	ID=cds-NP_082280.2;Parent=rna-NM_028004.2;Dbxref=GeneID:22138,GenBank:NP_082280.2,MGI:MGI:98864;Name=NP_082280.2;Note=isoform N2-B is encoded by transcript variant N2-B;gbkey=CDS;gene=Ttn;product=titin isoform N2-B;protein_id=NP_082280.2;extra_copy_number=0
CM058242.1	Liftoff	CDS	84555022	84555330	.	-	.	ID=cds-NP_082280.2;Parent=rna-NM_028004.2;Dbxref=GeneID:22138,GenBank:NP_082280.2,MGI:MGI:98864;Name=NP_082280.2;Note=isoform N2-B is encoded by transcript variant N2-B;gbkey=CDS;gene=Ttn;product=titin isoform N2-B;protein_id=NP_082280.2;extra_copy_number=0
CM058242.1	Liftoff	CDS	84556457	84556886	.	-	.	ID=cds-NP_082280.2;Parent=rna-NM_028004.2;Dbxref=GeneID:22138,GenBank:NP_082280.2,MGI:MGI:98864;Name=NP_082280.2;Note=isoform N2-B is encoded by transcript variant N2-B;gbkey=CDS;gene=Ttn;product=titin isoform N2-B;protein_id=NP_082280.2;extra_copy_number=0
CM058242.1	Liftoff	CDS	84557257	84557447	.	-	.	ID=cds-NP_082280.2;Parent=rna-NM_028004.2;Dbxref=GeneID:22138,GenBank:NP_082280.2,MGI:MGI:98864;Name=NP_082280.2;Note=isoform N2-B is encoded by transcript variant N2-B;gbkey=CDS;gene=Ttn;product=titin isoform N2-B;protein_id=NP_082280.2;extra_copy_number=0
CM058242.1	Liftoff	CDS	84557533	84557841	.	-	.	ID=cds-NP_082280.2;Parent=rna-NM_028004.2;Dbxref=GeneID:22138,GenBank:NP_082280.2,MGI:MGI:98864;Name=NP_082280.2;Note=isoform N2-B is encoded by transcript variant N2-B;gbkey=CDS;gene=Ttn;product=titin isoform N2-B;protein_id=NP_082280.2;extra_copy_number=0
CM058242.1	Liftoff	CDS	84557934	84558233	.	-	.	ID=cds-NP_082280.2;Parent=rna-NM_028004.2;Dbxref=GeneID:22138,GenBank:NP_082280.2,MGI:MGI:98864;Name=NP_082280.2;Note=isoform N2-B is encoded by transcript variant N2-B;gbkey=CDS;gene=Ttn;product=titin isoform N2-B;protein_id=NP_082280.2;extra_copy_number=0
CM058242.1	Liftoff	CDS	84559670	84559963	.	-	.	ID=cds-NP_082280.2;Parent=rna-NM_028004.2;Dbxref=GeneID:22138,GenBank:NP_082280.2,MGI:MGI:98864;Name=NP_082280.2;Note=isoform N2-B is encoded by transcript variant N2-B;gbkey=CDS;gene=Ttn;product=titin isoform N2-B;protein_id=NP_082280.2;extra_copy_number=0
CM058242.1	Liftoff	CDS	84560067	84560351	.	-	.	ID=cds-NP_082280.2;Parent=rna-NM_028004.2;Dbxref=GeneID:22138,GenBank:NP_082280.2,MGI:MGI:98864;Name=NP_082280.2;Note=isoform N2-B is encoded by transcript variant N2-B;gbkey=CDS;gene=Ttn;product=titin isoform N2-B;protein_id=NP_082280.2;extra_copy_number=0
CM058242.1	Liftoff	CDS	84560454	84560750	.	-	.	ID=cds-NP_082280.2;Parent=rna-NM_028004.2;Dbxref=GeneID:22138,GenBank:NP_082280.2,MGI:MGI:98864;Name=NP_082280.2;Note=isoform N2-B is encoded by transcript variant N2-B;gbkey=CDS;gene=Ttn;product=titin isoform N2-B;protein_id=NP_082280.2;extra_copy_number=0
CM058242.1	Liftoff	CDS	84560848	84561147	.	-	.	ID=cds-NP_082280.2;Parent=rna-NM_028004.2;Dbxref=GeneID:22138,GenBank:NP_082280.2,MGI:MGI:98864;Name=NP_082280.2;Note=isoform N2-B is encoded by transcript variant N2-B;gbkey=CDS;gene=Ttn;product=titin isoform N2-B;protein_id=NP_082280.2;extra_copy_number=0
CM058242.1	Liftoff	CDS	84561276	84561578	.	-	.	ID=cds-NP_082280.2;Parent=rna-NM_028004.2;Dbxref=GeneID:22138,GenBank:NP_082280.2,MGI:MGI:98864;Name=NP_082280.2;Note=isoform N2-B is encoded by transcript variant N2-B;gbkey=CDS;gene=Ttn;product=titin isoform N2-B;protein_id=NP_082280.2;extra_copy_number=0
CM058242.1	Liftoff	CDS	84561889	84562251	.	-	.	ID=cds-NP_082280.2;Parent=rna-NM_028004.2;Dbxref=GeneID:22138,GenBank:NP_082280.2,MGI:MGI:98864;Name=NP_082280.2;Note=isoform N2-B is encoded by transcript variant N2-B;gbkey=CDS;gene=Ttn;product=titin isoform N2-B;protein_id=NP_082280.2;extra_copy_number=0
CM058242.1	Liftoff	CDS	84562363	84562665	.	-	.	ID=cds-NP_082280.2;Parent=rna-NM_028004.2;Dbxref=GeneID:22138,GenBank:NP_082280.2,MGI:MGI:98864;Name=NP_082280.2;Note=isoform N2-B is encoded by transcript variant N2-B;gbkey=CDS;gene=Ttn;product=titin isoform N2-B;protein_id=NP_082280.2;extra_copy_number=0
CM058242.1	Liftoff	CDS	84562773	84563072	.	-	.	ID=cds-NP_082280.2;Parent=rna-NM_028004.2;Dbxref=GeneID:22138,GenBank:NP_082280.2,MGI:MGI:98864;Name=NP_082280.2;Note=isoform N2-B is encoded by transcript variant N2-B;gbkey=CDS;gene=Ttn;product=titin isoform N2-B;protein_id=NP_082280.2;extra_copy_number=0
CM058242.1	Liftoff	CDS	84563886	84564164	.	-	.	ID=cds-NP_082280.2;Parent=rna-NM_028004.2;Dbxref=GeneID:22138,GenBank:NP_082280.2,MGI:MGI:98864;Name=NP_082280.2;Note=isoform N2-B is encoded by transcript variant N2-B;gbkey=CDS;gene=Ttn;product=titin isoform N2-B;protein_id=NP_082280.2;extra_copy_number=0
CM058242.1	Liftoff	CDS	84564260	84564565	.	-	.	ID=cds-NP_082280.2;Parent=rna-NM_028004.2;Dbxref=GeneID:22138,GenBank:NP_082280.2,MGI:MGI:98864;Name=NP_082280.2;Note=isoform N2-B is encoded by transcript variant N2-B;gbkey=CDS;gene=Ttn;product=titin isoform N2-B;protein_id=NP_082280.2;extra_copy_number=0
CM058242.1	Liftoff	CDS	84564649	84564845	.	-	.	ID=cds-NP_082280.2;Parent=rna-NM_028004.2;Dbxref=GeneID:22138,GenBank:NP_082280.2,MGI:MGI:98864;Name=NP_082280.2;Note=isoform N2-B is encoded by transcript variant N2-B;gbkey=CDS;gene=Ttn;product=titin isoform N2-B;protein_id=NP_082280.2;extra_copy_number=0
CM058242.1	Liftoff	CDS	84564960	84565065	.	-	.	ID=cds-NP_082280.2;Parent=rna-NM_028004.2;Dbxref=GeneID:22138,GenBank:NP_082280.2,MGI:MGI:98864;Name=NP_082280.2;Note=isoform N2-B is encoded by transcript variant N2-B;gbkey=CDS;gene=Ttn;product=titin isoform N2-B;protein_id=NP_082280.2;extra_copy_number=0
CM058242.1	Liftoff	CDS	84565158	84565457	.	-	.	ID=cds-NP_082280.2;Parent=rna-NM_028004.2;Dbxref=GeneID:22138,GenBank:NP_082280.2,MGI:MGI:98864;Name=NP_082280.2;Note=isoform N2-B is encoded by transcript variant N2-B;gbkey=CDS;gene=Ttn;product=titin isoform N2-B;protein_id=NP_082280.2;extra_copy_number=0
CM058242.1	Liftoff	CDS	84565625	84565924	.	-	.	ID=cds-NP_082280.2;Parent=rna-NM_028004.2;Dbxref=GeneID:22138,GenBank:NP_082280.2,MGI:MGI:98864;Name=NP_082280.2;Note=isoform N2-B is encoded by transcript variant N2-B;gbkey=CDS;gene=Ttn;product=titin isoform N2-B;protein_id=NP_082280.2;extra_copy_number=0
CM058242.1	Liftoff	CDS	84566015	84566130	.	-	.	ID=cds-NP_082280.2;Parent=rna-NM_028004.2;Dbxref=GeneID:22138,GenBank:NP_082280.2,MGI:MGI:98864;Name=NP_082280.2;Note=isoform N2-B is encoded by transcript variant N2-B;gbkey=CDS;gene=Ttn;product=titin isoform N2-B;protein_id=NP_082280.2;extra_copy_number=0
CM058242.1	Liftoff	CDS	84566542	84566728	.	-	.	ID=cds-NP_082280.2;Parent=rna-NM_028004.2;Dbxref=GeneID:22138,GenBank:NP_082280.2,MGI:MGI:98864;Name=NP_082280.2;Note=isoform N2-B is encoded by transcript variant N2-B;gbkey=CDS;gene=Ttn;product=titin isoform N2-B;protein_id=NP_082280.2;extra_copy_number=0
CM058242.1	Liftoff	CDS	84566833	84567129	.	-	.	ID=cds-NP_082280.2;Parent=rna-NM_028004.2;Dbxref=GeneID:22138,GenBank:NP_082280.2,MGI:MGI:98864;Name=NP_082280.2;Note=isoform N2-B is encoded by transcript variant N2-B;gbkey=CDS;gene=Ttn;product=titin isoform N2-B;protein_id=NP_082280.2;extra_copy_number=0
CM058242.1	Liftoff	CDS	84567232	84567519	.	-	.	ID=cds-NP_082280.2;Parent=rna-NM_028004.2;Dbxref=GeneID:22138,GenBank:NP_082280.2,MGI:MGI:98864;Name=NP_082280.2;Note=isoform N2-B is encoded by transcript variant N2-B;gbkey=CDS;gene=Ttn;product=titin isoform N2-B;protein_id=NP_082280.2;extra_copy_number=0
CM058242.1	Liftoff	CDS	84567610	84567731	.	-	.	ID=cds-NP_082280.2;Parent=rna-NM_028004.2;Dbxref=GeneID:22138,GenBank:NP_082280.2,MGI:MGI:98864;Name=NP_082280.2;Note=isoform N2-B is encoded by transcript variant N2-B;gbkey=CDS;gene=Ttn;product=titin isoform N2-B;protein_id=NP_082280.2;extra_copy_number=0
CM058242.1	Liftoff	CDS	84568537	84568714	.	-	.	ID=cds-NP_082280.2;Parent=rna-NM_028004.2;Dbxref=GeneID:22138,GenBank:NP_082280.2,MGI:MGI:98864;Name=NP_082280.2;Note=isoform N2-B is encoded by transcript variant N2-B;gbkey=CDS;gene=Ttn;product=titin isoform N2-B;protein_id=NP_082280.2;extra_copy_number=0
CM058242.1	Liftoff	CDS	84568855	84569002	.	-	.	ID=cds-NP_082280.2;Parent=rna-NM_028004.2;Dbxref=GeneID:22138,GenBank:NP_082280.2,MGI:MGI:98864;Name=NP_082280.2;Note=isoform N2-B is encoded by transcript variant N2-B;gbkey=CDS;gene=Ttn;product=titin isoform N2-B;protein_id=NP_082280.2;extra_copy_number=0
CM058242.1	Liftoff	CDS	84569898	84570049	.	-	.	ID=cds-NP_082280.2;Parent=rna-NM_028004.2;Dbxref=GeneID:22138,GenBank:NP_082280.2,MGI:MGI:98864;Name=NP_082280.2;Note=isoform N2-B is encoded by transcript variant N2-B;gbkey=CDS;gene=Ttn;product=titin isoform N2-B;protein_id=NP_082280.2;extra_copy_number=0
CM058242.1	Liftoff	CDS	84570156	84570440	.	-	.	ID=cds-NP_082280.2;Parent=rna-NM_028004.2;Dbxref=GeneID:22138,GenBank:NP_082280.2,MGI:MGI:98864;Name=NP_082280.2;Note=isoform N2-B is encoded by transcript variant N2-B;gbkey=CDS;gene=Ttn;product=titin isoform N2-B;protein_id=NP_082280.2;extra_copy_number=0
CM058242.1	Liftoff	CDS	84570545	84570659	.	-	.	ID=cds-NP_082280.2;Parent=rna-NM_028004.2;Dbxref=GeneID:22138,GenBank:NP_082280.2,MGI:MGI:98864;Name=NP_082280.2;Note=isoform N2-B is encoded by transcript variant N2-B;gbkey=CDS;gene=Ttn;product=titin isoform N2-B;protein_id=NP_082280.2;extra_copy_number=0
CM058242.1	Liftoff	CDS	84570801	84570988	.	-	.	ID=cds-NP_082280.2;Parent=rna-NM_028004.2;Dbxref=GeneID:22138,GenBank:NP_082280.2,MGI:MGI:98864;Name=NP_082280.2;Note=isoform N2-B is encoded by transcript variant N2-B;gbkey=CDS;gene=Ttn;product=titin isoform N2-B;protein_id=NP_082280.2;extra_copy_number=0
CM058242.1	Liftoff	CDS	84571225	84571527	.	-	.	ID=cds-NP_082280.2;Parent=rna-NM_028004.2;Dbxref=GeneID:22138,GenBank:NP_082280.2,MGI:MGI:98864;Name=NP_082280.2;Note=isoform N2-B is encoded by transcript variant N2-B;gbkey=CDS;gene=Ttn;product=titin isoform N2-B;protein_id=NP_082280.2;extra_copy_number=0
CM058242.1	Liftoff	CDS	84571624	84571926	.	-	.	ID=cds-NP_082280.2;Parent=rna-NM_028004.2;Dbxref=GeneID:22138,GenBank:NP_082280.2,MGI:MGI:98864;Name=NP_082280.2;Note=isoform N2-B is encoded by transcript variant N2-B;gbkey=CDS;gene=Ttn;product=titin isoform N2-B;protein_id=NP_082280.2;extra_copy_number=0
CM058242.1	Liftoff	CDS	84572016	84572285	.	-	.	ID=cds-NP_082280.2;Parent=rna-NM_028004.2;Dbxref=GeneID:22138,GenBank:NP_082280.2,MGI:MGI:98864;Name=NP_082280.2;Note=isoform N2-B is encoded by transcript variant N2-B;gbkey=CDS;gene=Ttn;product=titin isoform N2-B;protein_id=NP_082280.2;extra_copy_number=0
CM058242.1	Liftoff	CDS	84572985	84573251	.	-	.	ID=cds-NP_082280.2;Parent=rna-NM_028004.2;Dbxref=GeneID:22138,GenBank:NP_082280.2,MGI:MGI:98864;Name=NP_082280.2;Note=isoform N2-B is encoded by transcript variant N2-B;gbkey=CDS;gene=Ttn;product=titin isoform N2-B;protein_id=NP_082280.2;extra_copy_number=0
CM058242.1	Liftoff	CDS	84573359	84573483	.	-	.	ID=cds-NP_082280.2;Parent=rna-NM_028004.2;Dbxref=GeneID:22138,GenBank:NP_082280.2,MGI:MGI:98864;Name=NP_082280.2;Note=isoform N2-B is encoded by transcript variant N2-B;gbkey=CDS;gene=Ttn;product=titin isoform N2-B;protein_id=NP_082280.2;extra_copy_number=0
CM058242.1	Liftoff	CDS	84573594	84574002	.	-	.	ID=cds-NP_082280.2;Parent=rna-NM_028004.2;Dbxref=GeneID:22138,GenBank:NP_082280.2,MGI:MGI:98864;Name=NP_082280.2;Note=isoform N2-B is encoded by transcript variant N2-B;gbkey=CDS;gene=Ttn;product=titin isoform N2-B;protein_id=NP_082280.2;extra_copy_number=0
CM058242.1	Liftoff	CDS	84574097	84574375	.	-	.	ID=cds-NP_082280.2;Parent=rna-NM_028004.2;Dbxref=GeneID:22138,GenBank:NP_082280.2,MGI:MGI:98864;Name=NP_082280.2;Note=isoform N2-B is encoded by transcript variant N2-B;gbkey=CDS;gene=Ttn;product=titin isoform N2-B;protein_id=NP_082280.2;extra_copy_number=0
CM058242.1	Liftoff	CDS	84574460	84574726	.	-	.	ID=cds-NP_082280.2;Parent=rna-NM_028004.2;Dbxref=GeneID:22138,GenBank:NP_082280.2,MGI:MGI:98864;Name=NP_082280.2;Note=isoform N2-B is encoded by transcript variant N2-B;gbkey=CDS;gene=Ttn;product=titin isoform N2-B;protein_id=NP_082280.2;extra_copy_number=0
CM058242.1	Liftoff	CDS	84574830	84575096	.	-	.	ID=cds-NP_082280.2;Parent=rna-NM_028004.2;Dbxref=GeneID:22138,GenBank:NP_082280.2,MGI:MGI:98864;Name=NP_082280.2;Note=isoform N2-B is encoded by transcript variant N2-B;gbkey=CDS;gene=Ttn;product=titin isoform N2-B;protein_id=NP_082280.2;extra_copy_number=0
CM058242.1	Liftoff	CDS	84575186	84575354	.	-	.	ID=cds-NP_082280.2;Parent=rna-NM_028004.2;Dbxref=GeneID:22138,GenBank:NP_082280.2,MGI:MGI:98864;Name=NP_082280.2;Note=isoform N2-B is encoded by transcript variant N2-B;gbkey=CDS;gene=Ttn;product=titin isoform N2-B;protein_id=NP_082280.2;extra_copy_number=0
CM058242.1	Liftoff	CDS	84576229	84576326	.	-	.	ID=cds-NP_082280.2;Parent=rna-NM_028004.2;Dbxref=GeneID:22138,GenBank:NP_082280.2,MGI:MGI:98864;Name=NP_082280.2;Note=isoform N2-B is encoded by transcript variant N2-B;gbkey=CDS;gene=Ttn;product=titin isoform N2-B;protein_id=NP_082280.2;extra_copy_number=0
CM058242.1	Liftoff	CDS	84577977	84578243	.	-	.	ID=cds-NP_082280.2;Parent=rna-NM_028004.2;Dbxref=GeneID:22138,GenBank:NP_082280.2,MGI:MGI:98864;Name=NP_082280.2;Note=isoform N2-B is encoded by transcript variant N2-B;gbkey=CDS;gene=Ttn;product=titin isoform N2-B;protein_id=NP_082280.2;extra_copy_number=0
CM058242.1	Liftoff	CDS	84579039	84579162	.	-	.	ID=cds-NP_082280.2;Parent=rna-NM_028004.2;Dbxref=GeneID:22138,GenBank:NP_082280.2,MGI:MGI:98864;Name=NP_082280.2;Note=isoform N2-B is encoded by transcript variant N2-B;gbkey=CDS;gene=Ttn;product=titin isoform N2-B;protein_id=NP_082280.2;extra_copy_number=0
CM058242.1	Liftoff	CDS	84582805	84582947	.	-	.	ID=cds-NP_082280.2;Parent=rna-NM_028004.2;Dbxref=GeneID:22138,GenBank:NP_082280.2,MGI:MGI:98864;Name=NP_082280.2;Note=isoform N2-B is encoded by transcript variant N2-B;gbkey=CDS;gene=Ttn;product=titin isoform N2-B;protein_id=NP_082280.2;extra_copy_number=0
CM058242.1	Liftoff	CDS	84583735	84583861	.	-	.	ID=cds-NP_082280.2;Parent=rna-NM_028004.2;Dbxref=GeneID:22138,GenBank:NP_082280.2,MGI:MGI:98864;Name=NP_082280.2;Note=isoform N2-B is encoded by transcript variant N2-B;gbkey=CDS;gene=Ttn;product=titin isoform N2-B;protein_id=NP_082280.2;extra_copy_number=0
CM058242.1	Liftoff	CDS	84584264	84584403	.	-	.	ID=cds-NP_082280.2;Parent=rna-NM_028004.2;Dbxref=GeneID:22138,GenBank:NP_082280.2,MGI:MGI:98864;Name=NP_082280.2;Note=isoform N2-B is encoded by transcript variant N2-B;gbkey=CDS;gene=Ttn;product=titin isoform N2-B;protein_id=NP_082280.2;extra_copy_number=0
CM058242.1	Liftoff	CDS	84584495	84584761	.	-	.	ID=cds-NP_082280.2;Parent=rna-NM_028004.2;Dbxref=GeneID:22138,GenBank:NP_082280.2,MGI:MGI:98864;Name=NP_082280.2;Note=isoform N2-B is encoded by transcript variant N2-B;gbkey=CDS;gene=Ttn;product=titin isoform N2-B;protein_id=NP_082280.2;extra_copy_number=0
CM058242.1	Liftoff	CDS	84585597	84585863	.	-	.	ID=cds-NP_082280.2;Parent=rna-NM_028004.2;Dbxref=GeneID:22138,GenBank:NP_082280.2,MGI:MGI:98864;Name=NP_082280.2;Note=isoform N2-B is encoded by transcript variant N2-B;gbkey=CDS;gene=Ttn;product=titin isoform N2-B;protein_id=NP_082280.2;extra_copy_number=0
CM058242.1	Liftoff	CDS	84586004	84586270	.	-	.	ID=cds-NP_082280.2;Parent=rna-NM_028004.2;Dbxref=GeneID:22138,GenBank:NP_082280.2,MGI:MGI:98864;Name=NP_082280.2;Note=isoform N2-B is encoded by transcript variant N2-B;gbkey=CDS;gene=Ttn;product=titin isoform N2-B;protein_id=NP_082280.2;extra_copy_number=0
CM058242.1	Liftoff	CDS	84586392	84586518	.	-	.	ID=cds-NP_082280.2;Parent=rna-NM_028004.2;Dbxref=GeneID:22138,GenBank:NP_082280.2,MGI:MGI:98864;Name=NP_082280.2;Note=isoform N2-B is encoded by transcript variant N2-B;gbkey=CDS;gene=Ttn;product=titin isoform N2-B;protein_id=NP_082280.2;extra_copy_number=0
CM058242.1	Liftoff	CDS	84586656	84586795	.	-	.	ID=cds-NP_082280.2;Parent=rna-NM_028004.2;Dbxref=GeneID:22138,GenBank:NP_082280.2,MGI:MGI:98864;Name=NP_082280.2;Note=isoform N2-B is encoded by transcript variant N2-B;gbkey=CDS;gene=Ttn;product=titin isoform N2-B;protein_id=NP_082280.2;extra_copy_number=0
CM058242.1	Liftoff	CDS	84586886	84587149	.	-	.	ID=cds-NP_082280.2;Parent=rna-NM_028004.2;Dbxref=GeneID:22138,GenBank:NP_082280.2,MGI:MGI:98864;Name=NP_082280.2;Note=isoform N2-B is encoded by transcript variant N2-B;gbkey=CDS;gene=Ttn;product=titin isoform N2-B;protein_id=NP_082280.2;extra_copy_number=0
CM058242.1	Liftoff	CDS	84587267	84587533	.	-	.	ID=cds-NP_082280.2;Parent=rna-NM_028004.2;Dbxref=GeneID:22138,GenBank:NP_082280.2,MGI:MGI:98864;Name=NP_082280.2;Note=isoform N2-B is encoded by transcript variant N2-B;gbkey=CDS;gene=Ttn;product=titin isoform N2-B;protein_id=NP_082280.2;extra_copy_number=0
CM058242.1	Liftoff	CDS	84587856	84588119	.	-	.	ID=cds-NP_082280.2;Parent=rna-NM_028004.2;Dbxref=GeneID:22138,GenBank:NP_082280.2,MGI:MGI:98864;Name=NP_082280.2;Note=isoform N2-B is encoded by transcript variant N2-B;gbkey=CDS;gene=Ttn;product=titin isoform N2-B;protein_id=NP_082280.2;extra_copy_number=0
CM058242.1	Liftoff	CDS	84588221	84588347	.	-	.	ID=cds-NP_082280.2;Parent=rna-NM_028004.2;Dbxref=GeneID:22138,GenBank:NP_082280.2,MGI:MGI:98864;Name=NP_082280.2;Note=isoform N2-B is encoded by transcript variant N2-B;gbkey=CDS;gene=Ttn;product=titin isoform N2-B;protein_id=NP_082280.2;extra_copy_number=0
CM058242.1	Liftoff	CDS	84588631	84588770	.	-	.	ID=cds-NP_082280.2;Parent=rna-NM_028004.2;Dbxref=GeneID:22138,GenBank:NP_082280.2,MGI:MGI:98864;Name=NP_082280.2;Note=isoform N2-B is encoded by transcript variant N2-B;gbkey=CDS;gene=Ttn;product=titin isoform N2-B;protein_id=NP_082280.2;extra_copy_number=0
CM058242.1	Liftoff	CDS	84589080	84589355	.	-	.	ID=cds-NP_082280.2;Parent=rna-NM_028004.2;Dbxref=GeneID:22138,GenBank:NP_082280.2,MGI:MGI:98864;Name=NP_082280.2;Note=isoform N2-B is encoded by transcript variant N2-B;gbkey=CDS;gene=Ttn;product=titin isoform N2-B;protein_id=NP_082280.2;extra_copy_number=0
CM058242.1	Liftoff	CDS	84589882	84590160	.	-	.	ID=cds-NP_082280.2;Parent=rna-NM_028004.2;Dbxref=GeneID:22138,GenBank:NP_082280.2,MGI:MGI:98864;Name=NP_082280.2;Note=isoform N2-B is encoded by transcript variant N2-B;gbkey=CDS;gene=Ttn;product=titin isoform N2-B;protein_id=NP_082280.2;extra_copy_number=0
CM058242.1	Liftoff	CDS	84590262	84590663	.	-	.	ID=cds-NP_082280.2;Parent=rna-NM_028004.2;Dbxref=GeneID:22138,GenBank:NP_082280.2,MGI:MGI:98864;Name=NP_082280.2;Note=isoform N2-B is encoded by transcript variant N2-B;gbkey=CDS;gene=Ttn;product=titin isoform N2-B;protein_id=NP_082280.2;extra_copy_number=0
CM058242.1	Liftoff	CDS	84591272	84591319	.	-	.	ID=cds-NP_082280.2;Parent=rna-NM_028004.2;Dbxref=GeneID:22138,GenBank:NP_082280.2,MGI:MGI:98864;Name=NP_082280.2;Note=isoform N2-B is encoded by transcript variant N2-B;gbkey=CDS;gene=Ttn;product=titin isoform N2-B;protein_id=NP_082280.2;extra_copy_number=0
CM058242.1	Liftoff	CDS	84591903	84591992	.	-	.	ID=cds-NP_082280.2;Parent=rna-NM_028004.2;Dbxref=GeneID:22138,GenBank:NP_082280.2,MGI:MGI:98864;Name=NP_082280.2;Note=isoform N2-B is encoded by transcript variant N2-B;gbkey=CDS;gene=Ttn;product=titin isoform N2-B;protein_id=NP_082280.2;extra_copy_number=0
CM058242.1	Liftoff	CDS	84592287	84592349	.	-	.	ID=cds-NP_082280.2;Parent=rna-NM_028004.2;Dbxref=GeneID:22138,GenBank:NP_082280.2,MGI:MGI:98864;Name=NP_082280.2;Note=isoform N2-B is encoded by transcript variant N2-B;gbkey=CDS;gene=Ttn;product=titin isoform N2-B;protein_id=NP_082280.2;extra_copy_number=0
CM058242.1	Liftoff	CDS	84592733	84592819	.	-	.	ID=cds-NP_082280.2;Parent=rna-NM_028004.2;Dbxref=GeneID:22138,GenBank:NP_082280.2,MGI:MGI:98864;Name=NP_082280.2;Note=isoform N2-B is encoded by transcript variant N2-B;gbkey=CDS;gene=Ttn;product=titin isoform N2-B;protein_id=NP_082280.2;extra_copy_number=0
CM058242.1	Liftoff	CDS	84593533	84593607	.	-	.	ID=cds-NP_082280.2;Parent=rna-NM_028004.2;Dbxref=GeneID:22138,GenBank:NP_082280.2,MGI:MGI:98864;Name=NP_082280.2;Note=isoform N2-B is encoded by transcript variant N2-B;gbkey=CDS;gene=Ttn;product=titin isoform N2-B;protein_id=NP_082280.2;extra_copy_number=0
CM058242.1	Liftoff	CDS	84594480	84594560	.	-	.	ID=cds-NP_082280.2;Parent=rna-NM_028004.2;Dbxref=GeneID:22138,GenBank:NP_082280.2,MGI:MGI:98864;Name=NP_082280.2;Note=isoform N2-B is encoded by transcript variant N2-B;gbkey=CDS;gene=Ttn;product=titin isoform N2-B;protein_id=NP_082280.2;extra_copy_number=0
CM058242.1	Liftoff	CDS	84682001	84682279	.	-	.	ID=cds-NP_082280.2;Parent=rna-NM_028004.2;Dbxref=GeneID:22138,GenBank:NP_082280.2,MGI:MGI:98864;Name=NP_082280.2;Note=isoform N2-B is encoded by transcript variant N2-B;gbkey=CDS;gene=Ttn;product=titin isoform N2-B;protein_id=NP_082280.2;extra_copy_number=0
CM058242.1	Liftoff	CDS	84683055	84685700	.	-	.	ID=cds-NP_082280.2;Parent=rna-NM_028004.2;Dbxref=GeneID:22138,GenBank:NP_082280.2,MGI:MGI:98864;Name=NP_082280.2;Note=isoform N2-B is encoded by transcript variant N2-B;gbkey=CDS;gene=Ttn;product=titin isoform N2-B;protein_id=NP_082280.2;extra_copy_number=0
CM058242.1	Liftoff	CDS	84697299	84697355	.	-	.	ID=cds-NP_082280.2;Parent=rna-NM_028004.2;Dbxref=GeneID:22138,GenBank:NP_082280.2,MGI:MGI:98864;Name=NP_082280.2;Note=isoform N2-B is encoded by transcript variant N2-B;gbkey=CDS;gene=Ttn;product=titin isoform N2-B;protein_id=NP_082280.2;extra_copy_number=0
CM058242.1	Liftoff	CDS	84702835	84703023	.	-	.	ID=cds-NP_082280.2;Parent=rna-NM_028004.2;Dbxref=GeneID:22138,GenBank:NP_082280.2,MGI:MGI:98864;Name=NP_082280.2;Note=isoform N2-B is encoded by transcript variant N2-B;gbkey=CDS;gene=Ttn;product=titin isoform N2-B;protein_id=NP_082280.2;extra_copy_number=0
CM058242.1	Liftoff	CDS	84707880	84708005	.	-	.	ID=cds-NP_082280.2;Parent=rna-NM_028004.2;Dbxref=GeneID:22138,GenBank:NP_082280.2,MGI:MGI:98864;Name=NP_082280.2;Note=isoform N2-B is encoded by transcript variant N2-B;gbkey=CDS;gene=Ttn;product=titin isoform N2-B;protein_id=NP_082280.2;extra_copy_number=0
CM058242.1	Liftoff	CDS	84708194	84708478	.	-	.	ID=cds-NP_082280.2;Parent=rna-NM_028004.2;Dbxref=GeneID:22138,GenBank:NP_082280.2,MGI:MGI:98864;Name=NP_082280.2;Note=isoform N2-B is encoded by transcript variant N2-B;gbkey=CDS;gene=Ttn;product=titin isoform N2-B;protein_id=NP_082280.2;extra_copy_number=0
CM058242.1	Liftoff	CDS	84709887	84710118	.	-	.	ID=cds-NP_082280.2;Parent=rna-NM_028004.2;Dbxref=GeneID:22138,GenBank:NP_082280.2,MGI:MGI:98864;Name=NP_082280.2;Note=isoform N2-B is encoded by transcript variant N2-B;gbkey=CDS;gene=Ttn;product=titin isoform N2-B;protein_id=NP_082280.2;extra_copy_number=0
CM058242.1	Liftoff	CDS	84712130	84712295	.	-	.	ID=cds-NP_082280.2;Parent=rna-NM_028004.2;Dbxref=GeneID:22138,GenBank:NP_082280.2,MGI:MGI:98864;Name=NP_082280.2;Note=isoform N2-B is encoded by transcript variant N2-B;gbkey=CDS;gene=Ttn;product=titin isoform N2-B;protein_id=NP_082280.2;extra_copy_number=0
CM058242.1	Liftoff	CDS	84712383	84712524	.	-	.	ID=cds-NP_082280.2;Parent=rna-NM_028004.2;Dbxref=GeneID:22138,GenBank:NP_082280.2,MGI:MGI:98864;Name=NP_082280.2;Note=isoform N2-B is encoded by transcript variant N2-B;gbkey=CDS;gene=Ttn;product=titin isoform N2-B;protein_id=NP_082280.2;extra_copy_number=0
CM058242.1	Liftoff	CDS	84713321	84713581	.	-	.	ID=cds-NP_082280.2;Parent=rna-NM_028004.2;Dbxref=GeneID:22138,GenBank:NP_082280.2,MGI:MGI:98864;Name=NP_082280.2;Note=isoform N2-B is encoded by transcript variant N2-B;gbkey=CDS;gene=Ttn;product=titin isoform N2-B;protein_id=NP_082280.2;extra_copy_number=0
CM058242.1	Liftoff	CDS	84714055	84714315	.	-	.	ID=cds-NP_082280.2;Parent=rna-NM_028004.2;Dbxref=GeneID:22138,GenBank:NP_082280.2,MGI:MGI:98864;Name=NP_082280.2;Note=isoform N2-B is encoded by transcript variant N2-B;gbkey=CDS;gene=Ttn;product=titin isoform N2-B;protein_id=NP_082280.2;extra_copy_number=0
CM058242.1	Liftoff	CDS	84714442	84714702	.	-	.	ID=cds-NP_082280.2;Parent=rna-NM_028004.2;Dbxref=GeneID:22138,GenBank:NP_082280.2,MGI:MGI:98864;Name=NP_082280.2;Note=isoform N2-B is encoded by transcript variant N2-B;gbkey=CDS;gene=Ttn;product=titin isoform N2-B;protein_id=NP_082280.2;extra_copy_number=0
CM058242.1	Liftoff	CDS	84714792	84715055	.	-	.	ID=cds-NP_082280.2;Parent=rna-NM_028004.2;Dbxref=GeneID:22138,GenBank:NP_082280.2,MGI:MGI:98864;Name=NP_082280.2;Note=isoform N2-B is encoded by transcript variant N2-B;gbkey=CDS;gene=Ttn;product=titin isoform N2-B;protein_id=NP_082280.2;extra_copy_number=0
CM058242.1	Liftoff	CDS	84715598	84715858	.	-	.	ID=cds-NP_082280.2;Parent=rna-NM_028004.2;Dbxref=GeneID:22138,GenBank:NP_082280.2,MGI:MGI:98864;Name=NP_082280.2;Note=isoform N2-B is encoded by transcript variant N2-B;gbkey=CDS;gene=Ttn;product=titin isoform N2-B;protein_id=NP_082280.2;extra_copy_number=0
CM058242.1	Liftoff	CDS	84717570	84717830	.	-	.	ID=cds-NP_082280.2;Parent=rna-NM_028004.2;Dbxref=GeneID:22138,GenBank:NP_082280.2,MGI:MGI:98864;Name=NP_082280.2;Note=isoform N2-B is encoded by transcript variant N2-B;gbkey=CDS;gene=Ttn;product=titin isoform N2-B;protein_id=NP_082280.2;extra_copy_number=0
CM058242.1	Liftoff	CDS	84717924	84718187	.	-	.	ID=cds-NP_082280.2;Parent=rna-NM_028004.2;Dbxref=GeneID:22138,GenBank:NP_082280.2,MGI:MGI:98864;Name=NP_082280.2;Note=isoform N2-B is encoded by transcript variant N2-B;gbkey=CDS;gene=Ttn;product=titin isoform N2-B;protein_id=NP_082280.2;extra_copy_number=0
CM058242.1	Liftoff	CDS	84718595	84718867	.	-	.	ID=cds-NP_082280.2;Parent=rna-NM_028004.2;Dbxref=GeneID:22138,GenBank:NP_082280.2,MGI:MGI:98864;Name=NP_082280.2;Note=isoform N2-B is encoded by transcript variant N2-B;gbkey=CDS;gene=Ttn;product=titin isoform N2-B;protein_id=NP_082280.2;extra_copy_number=0
CM058242.1	Liftoff	CDS	84718949	84719215	.	-	.	ID=cds-NP_082280.2;Parent=rna-NM_028004.2;Dbxref=GeneID:22138,GenBank:NP_082280.2,MGI:MGI:98864;Name=NP_082280.2;Note=isoform N2-B is encoded by transcript variant N2-B;gbkey=CDS;gene=Ttn;product=titin isoform N2-B;protein_id=NP_082280.2;extra_copy_number=0
CM058242.1	Liftoff	CDS	84719639	84719920	.	-	.	ID=cds-NP_082280.2;Parent=rna-NM_028004.2;Dbxref=GeneID:22138,GenBank:NP_082280.2,MGI:MGI:98864;Name=NP_082280.2;Note=isoform N2-B is encoded by transcript variant N2-B;gbkey=CDS;gene=Ttn;product=titin isoform N2-B;protein_id=NP_082280.2;extra_copy_number=0
CM058242.1	Liftoff	CDS	84720057	84721750	.	-	.	ID=cds-NP_082280.2;Parent=rna-NM_028004.2;Dbxref=GeneID:22138,GenBank:NP_082280.2,MGI:MGI:98864;Name=NP_082280.2;Note=isoform N2-B is encoded by transcript variant N2-B;gbkey=CDS;gene=Ttn;product=titin isoform N2-B;protein_id=NP_082280.2;extra_copy_number=0
CM058242.1	Liftoff	CDS	84721865	84722033	.	-	.	ID=cds-NP_082280.2;Parent=rna-NM_028004.2;Dbxref=GeneID:22138,GenBank:NP_082280.2,MGI:MGI:98864;Name=NP_082280.2;Note=isoform N2-B is encoded by transcript variant N2-B;gbkey=CDS;gene=Ttn;product=titin isoform N2-B;protein_id=NP_082280.2;extra_copy_number=0
CM058242.1	Liftoff	CDS	84722140	84722304	.	-	.	ID=cds-NP_082280.2;Parent=rna-NM_028004.2;Dbxref=GeneID:22138,GenBank:NP_082280.2,MGI:MGI:98864;Name=NP_082280.2;Note=isoform N2-B is encoded by transcript variant N2-B;gbkey=CDS;gene=Ttn;product=titin isoform N2-B;protein_id=NP_082280.2;extra_copy_number=0
CM058242.1	Liftoff	CDS	84722445	84722728	.	-	.	ID=cds-NP_082280.2;Parent=rna-NM_028004.2;Dbxref=GeneID:22138,GenBank:NP_082280.2,MGI:MGI:98864;Name=NP_082280.2;Note=isoform N2-B is encoded by transcript variant N2-B;gbkey=CDS;gene=Ttn;product=titin isoform N2-B;protein_id=NP_082280.2;extra_copy_number=0
CM058242.1	Liftoff	CDS	84723576	84723820	.	-	.	ID=cds-NP_082280.2;Parent=rna-NM_028004.2;Dbxref=GeneID:22138,GenBank:NP_082280.2,MGI:MGI:98864;Name=NP_082280.2;Note=isoform N2-B is encoded by transcript variant N2-B;gbkey=CDS;gene=Ttn;product=titin isoform N2-B;protein_id=NP_082280.2;extra_copy_number=0
CM058242.1	Liftoff	CDS	84723935	84724168	.	-	.	ID=cds-NP_082280.2;Parent=rna-NM_028004.2;Dbxref=GeneID:22138,GenBank:NP_082280.2,MGI:MGI:98864;Name=NP_082280.2;Note=isoform N2-B is encoded by transcript variant N2-B;gbkey=CDS;gene=Ttn;product=titin isoform N2-B;protein_id=NP_082280.2;extra_copy_number=0
CM058242.1	Liftoff	CDS	84724686	84724891	.	-	.	ID=cds-NP_082280.2;Parent=rna-NM_028004.2;Dbxref=GeneID:22138,GenBank:NP_082280.2,MGI:MGI:98864;Name=NP_082280.2;Note=isoform N2-B is encoded by transcript variant N2-B;gbkey=CDS;gene=Ttn;product=titin isoform N2-B;protein_id=NP_082280.2;extra_copy_number=0
CM058242.1	Liftoff	CDS	84725763	84725905	.	-	.	ID=cds-NP_082280.2;Parent=rna-NM_028004.2;Dbxref=GeneID:22138,GenBank:NP_082280.2,MGI:MGI:98864;Name=NP_082280.2;Note=isoform N2-B is encoded by transcript variant N2-B;gbkey=CDS;gene=Ttn;product=titin isoform N2-B;protein_id=NP_082280.2;extra_copy_number=0
CM058242.1	Liftoff	CDS	84727063	84727278	.	-	.	ID=cds-NP_082280.2;Parent=rna-NM_028004.2;Dbxref=GeneID:22138,GenBank:NP_082280.2,MGI:MGI:98864;Name=NP_082280.2;Note=isoform N2-B is encoded by transcript variant N2-B;gbkey=CDS;gene=Ttn;product=titin isoform N2-B;protein_id=NP_082280.2;extra_copy_number=0
CM058242.1	Liftoff	CDS	84727395	84727455	.	-	.	ID=cds-NP_082280.2;Parent=rna-NM_028004.2;Dbxref=GeneID:22138,GenBank:NP_082280.2,MGI:MGI:98864;Name=NP_082280.2;Note=isoform N2-B is encoded by transcript variant N2-B;gbkey=CDS;gene=Ttn;product=titin isoform N2-B;protein_id=NP_082280.2;extra_copy_number=0
CM058242.1	Liftoff	CDS	84727668	84727926	.	-	.	ID=cds-NP_082280.2;Parent=rna-NM_028004.2;Dbxref=GeneID:22138,GenBank:NP_082280.2,MGI:MGI:98864;Name=NP_082280.2;Note=isoform N2-B is encoded by transcript variant N2-B;gbkey=CDS;gene=Ttn;product=titin isoform N2-B;protein_id=NP_082280.2;extra_copy_number=0
CM058242.1	Liftoff	CDS	84728518	84728583	.	-	.	ID=cds-NP_082280.2;Parent=rna-NM_028004.2;Dbxref=GeneID:22138,GenBank:NP_082280.2,MGI:MGI:98864;Name=NP_082280.2;Note=isoform N2-B is encoded by transcript variant N2-B;gbkey=CDS;gene=Ttn;product=titin isoform N2-B;protein_id=NP_082280.2;extra_copy_number=0
CM058242.1	Liftoff	CDS	84728749	84729036	.	-	.	ID=cds-NP_082280.2;Parent=rna-NM_028004.2;Dbxref=GeneID:22138,GenBank:NP_082280.2,MGI:MGI:98864;Name=NP_082280.2;Note=isoform N2-B is encoded by transcript variant N2-B;gbkey=CDS;gene=Ttn;product=titin isoform N2-B;protein_id=NP_082280.2;extra_copy_number=0
CM058242.1	Liftoff	CDS	84730334	84730456	.	-	.	ID=cds-NP_082280.2;Parent=rna-NM_028004.2;Dbxref=GeneID:22138,GenBank:NP_082280.2,MGI:MGI:98864;Name=NP_082280.2;Note=isoform N2-B is encoded by transcript variant N2-B;gbkey=CDS;gene=Ttn;product=titin isoform N2-B;protein_id=NP_082280.2;extra_copy_number=0
CM058242.1	Liftoff	CDS	84730543	84730836	.	-	.	ID=cds-NP_082280.2;Parent=rna-NM_028004.2;Dbxref=GeneID:22138,GenBank:NP_082280.2,MGI:MGI:98864;Name=NP_082280.2;Note=isoform N2-B is encoded by transcript variant N2-B;gbkey=CDS;gene=Ttn;product=titin isoform N2-B;protein_id=NP_082280.2;extra_copy_number=0
CM058242.1	Liftoff	CDS	84740225	84740362	.	-	.	ID=cds-NP_082280.2;Parent=rna-NM_028004.2;Dbxref=GeneID:22138,GenBank:NP_082280.2,MGI:MGI:98864;Name=NP_082280.2;Note=isoform N2-B is encoded by transcript variant N2-B;gbkey=CDS;gene=Ttn;product=titin isoform N2-B;protein_id=NP_082280.2;extra_copy_number=0
CM058242.1	Liftoff	CDS	84740841	84740978	.	-	.	ID=cds-NP_082280.2;Parent=rna-NM_028004.2;Dbxref=GeneID:22138,GenBank:NP_082280.2,MGI:MGI:98864;Name=NP_082280.2;Note=isoform N2-B is encoded by transcript variant N2-B;gbkey=CDS;gene=Ttn;product=titin isoform N2-B;protein_id=NP_082280.2;extra_copy_number=0
CM058242.1	Liftoff	CDS	84742804	84742935	.	-	.	ID=cds-NP_082280.2;Parent=rna-NM_028004.2;Dbxref=GeneID:22138,GenBank:NP_082280.2,MGI:MGI:98864;Name=NP_082280.2;Note=isoform N2-B is encoded by transcript variant N2-B;gbkey=CDS;gene=Ttn;product=titin isoform N2-B;protein_id=NP_082280.2;extra_copy_number=0
CM058242.1	Liftoff	CDS	84744146	84744283	.	-	.	ID=cds-NP_082280.2;Parent=rna-NM_028004.2;Dbxref=GeneID:22138,GenBank:NP_082280.2,MGI:MGI:98864;Name=NP_082280.2;Note=isoform N2-B is encoded by transcript variant N2-B;gbkey=CDS;gene=Ttn;product=titin isoform N2-B;protein_id=NP_082280.2;extra_copy_number=0
CM058242.1	Liftoff	CDS	84744890	84745042	.	-	.	ID=cds-NP_082280.2;Parent=rna-NM_028004.2;Dbxref=GeneID:22138,GenBank:NP_082280.2,MGI:MGI:98864;Name=NP_082280.2;Note=isoform N2-B is encoded by transcript variant N2-B;gbkey=CDS;gene=Ttn;product=titin isoform N2-B;protein_id=NP_082280.2;extra_copy_number=0
CM058242.1	Liftoff	CDS	84745371	84745701	.	-	.	ID=cds-NP_082280.2;Parent=rna-NM_028004.2;Dbxref=GeneID:22138,GenBank:NP_082280.2,MGI:MGI:98864;Name=NP_082280.2;Note=isoform N2-B is encoded by transcript variant N2-B;gbkey=CDS;gene=Ttn;product=titin isoform N2-B;protein_id=NP_082280.2;extra_copy_number=0
CM058242.1	Liftoff	CDS	84749766	84750007	.	-	.	ID=cds-NP_082280.2;Parent=rna-NM_028004.2;Dbxref=GeneID:22138,GenBank:NP_082280.2,MGI:MGI:98864;Name=NP_082280.2;Note=isoform N2-B is encoded by transcript variant N2-B;gbkey=CDS;gene=Ttn;product=titin isoform N2-B;protein_id=NP_082280.2;extra_copy_number=0
CM058242.1	Liftoff	CDS	84750101	84750186	.	-	.	ID=cds-NP_082280.2;Parent=rna-NM_028004.2;Dbxref=GeneID:22138,GenBank:NP_082280.2,MGI:MGI:98864;Name=NP_082280.2;Note=isoform N2-B is encoded by transcript variant N2-B;gbkey=CDS;gene=Ttn;product=titin isoform N2-B;protein_id=NP_082280.2;extra_copy_number=0
CM058242.1	Liftoff	CDS	84750661	84750948	.	-	.	ID=cds-NP_082280.2;Parent=rna-NM_028004.2;Dbxref=GeneID:22138,GenBank:NP_082280.2,MGI:MGI:98864;Name=NP_082280.2;Note=isoform N2-B is encoded by transcript variant N2-B;gbkey=CDS;gene=Ttn;product=titin isoform N2-B;protein_id=NP_082280.2;extra_copy_number=0
CM058242.1	Liftoff	CDS	84752843	84753046	.	-	.	ID=cds-NP_082280.2;Parent=rna-NM_028004.2;Dbxref=GeneID:22138,GenBank:NP_082280.2,MGI:MGI:98864;Name=NP_082280.2;Note=isoform N2-B is encoded by transcript variant N2-B;gbkey=CDS;gene=Ttn;product=titin isoform N2-B;protein_id=NP_082280.2;extra_copy_number=0
CM058242.1	Liftoff	CDS	84755842	84755932	.	-	.	ID=cds-NP_082280.2;Parent=rna-NM_028004.2;Dbxref=GeneID:22138,GenBank:NP_082280.2,MGI:MGI:98864;Name=NP_082280.2;Note=isoform N2-B is encoded by transcript variant N2-B;gbkey=CDS;gene=Ttn;product=titin isoform N2-B;protein_id=NP_082280.2;extra_copy_number=0
CM058242.1	Liftoff	mRNA	84686540	84758307	.	-	.	ID=rna-XM_036160543.1;Parent=gene-Ttn;Dbxref=GeneID:22138,GenBank:XM_036160543.1,MGI:MGI:98864;Name=XM_036160543.1;gbkey=mRNA;gene=Ttn;model_evidence=Supporting evidence includes similarity to: 8 mRNAs%2C 11 ESTs%2C 1 Protein%2C 407 long SRA reads%2C and 99%25 coverage of the annotated genomic feature by RNAseq alignments%2C including 2 samples with support for all annotated introns;product=titin%2C transcript variant X12;transcript_id=XM_036160543.1;matches_ref_protein=True;valid_ORF=True;extra_copy_number=0
CM058242.1	Liftoff	exon	84686540	84696211	.	-	.	ID=exon-XM_036160543.1-46;Parent=rna-XM_036160543.1;Dbxref=GeneID:22138,GenBank:XM_036160543.1,MGI:MGI:98864;gbkey=mRNA;gene=Ttn;product=titin%2C transcript variant X12;transcript_id=XM_036160543.1;extra_copy_number=0
CM058242.1	Liftoff	exon	84697299	84697355	.	-	.	ID=exon-XM_036160543.1-45;Parent=rna-XM_036160543.1;Dbxref=GeneID:22138,GenBank:XM_036160543.1,MGI:MGI:98864;gbkey=mRNA;gene=Ttn;product=titin%2C transcript variant X12;transcript_id=XM_036160543.1;extra_copy_number=0
CM058242.1	Liftoff	exon	84702835	84703023	.	-	.	ID=exon-XM_036160543.1-44;Parent=rna-XM_036160543.1;Dbxref=GeneID:22138,GenBank:XM_036160543.1,MGI:MGI:98864;gbkey=mRNA;gene=Ttn;product=titin%2C transcript variant X12;transcript_id=XM_036160543.1;extra_copy_number=0
CM058242.1	Liftoff	exon	84707880	84708005	.	-	.	ID=exon-XM_036160543.1-43;Parent=rna-XM_036160543.1;Dbxref=GeneID:22138,GenBank:XM_036160543.1,MGI:MGI:98864;gbkey=mRNA;gene=Ttn;product=titin%2C transcript variant X12;transcript_id=XM_036160543.1;extra_copy_number=0
CM058242.1	Liftoff	exon	84708194	84708478	.	-	.	ID=exon-XM_036160543.1-42;Parent=rna-XM_036160543.1;Dbxref=GeneID:22138,GenBank:XM_036160543.1,MGI:MGI:98864;gbkey=mRNA;gene=Ttn;product=titin%2C transcript variant X12;transcript_id=XM_036160543.1;extra_copy_number=0
CM058242.1	Liftoff	exon	84709887	84710118	.	-	.	ID=exon-XM_036160543.1-41;Parent=rna-XM_036160543.1;Dbxref=GeneID:22138,GenBank:XM_036160543.1,MGI:MGI:98864;gbkey=mRNA;gene=Ttn;product=titin%2C transcript variant X12;transcript_id=XM_036160543.1;extra_copy_number=0
CM058242.1	Liftoff	exon	84712130	84712295	.	-	.	ID=exon-XM_036160543.1-40;Parent=rna-XM_036160543.1;Dbxref=GeneID:22138,GenBank:XM_036160543.1,MGI:MGI:98864;gbkey=mRNA;gene=Ttn;product=titin%2C transcript variant X12;transcript_id=XM_036160543.1;extra_copy_number=0
CM058242.1	Liftoff	exon	84712383	84712524	.	-	.	ID=exon-XM_036160543.1-39;Parent=rna-XM_036160543.1;Dbxref=GeneID:22138,GenBank:XM_036160543.1,MGI:MGI:98864;gbkey=mRNA;gene=Ttn;product=titin%2C transcript variant X12;transcript_id=XM_036160543.1;extra_copy_number=0
CM058242.1	Liftoff	exon	84713321	84713581	.	-	.	ID=exon-XM_036160543.1-38;Parent=rna-XM_036160543.1;Dbxref=GeneID:22138,GenBank:XM_036160543.1,MGI:MGI:98864;gbkey=mRNA;gene=Ttn;product=titin%2C transcript variant X12;transcript_id=XM_036160543.1;extra_copy_number=0
CM058242.1	Liftoff	exon	84714055	84714315	.	-	.	ID=exon-XM_036160543.1-37;Parent=rna-XM_036160543.1;Dbxref=GeneID:22138,GenBank:XM_036160543.1,MGI:MGI:98864;gbkey=mRNA;gene=Ttn;product=titin%2C transcript variant X12;transcript_id=XM_036160543.1;extra_copy_number=0
CM058242.1	Liftoff	exon	84714442	84714702	.	-	.	ID=exon-XM_036160543.1-36;Parent=rna-XM_036160543.1;Dbxref=GeneID:22138,GenBank:XM_036160543.1,MGI:MGI:98864;gbkey=mRNA;gene=Ttn;product=titin%2C transcript variant X12;transcript_id=XM_036160543.1;extra_copy_number=0
CM058242.1	Liftoff	exon	84714792	84715055	.	-	.	ID=exon-XM_036160543.1-35;Parent=rna-XM_036160543.1;Dbxref=GeneID:22138,GenBank:XM_036160543.1,MGI:MGI:98864;gbkey=mRNA;gene=Ttn;product=titin%2C transcript variant X12;transcript_id=XM_036160543.1;extra_copy_number=0
CM058242.1	Liftoff	exon	84715598	84715858	.	-	.	ID=exon-XM_036160543.1-34;Parent=rna-XM_036160543.1;Dbxref=GeneID:22138,GenBank:XM_036160543.1,MGI:MGI:98864;gbkey=mRNA;gene=Ttn;product=titin%2C transcript variant X12;transcript_id=XM_036160543.1;extra_copy_number=0
CM058242.1	Liftoff	exon	84717570	84717830	.	-	.	ID=exon-XM_036160543.1-33;Parent=rna-XM_036160543.1;Dbxref=GeneID:22138,GenBank:XM_036160543.1,MGI:MGI:98864;gbkey=mRNA;gene=Ttn;product=titin%2C transcript variant X12;transcript_id=XM_036160543.1;extra_copy_number=0
CM058242.1	Liftoff	exon	84717924	84718187	.	-	.	ID=exon-XM_036160543.1-32;Parent=rna-XM_036160543.1;Dbxref=GeneID:22138,GenBank:XM_036160543.1,MGI:MGI:98864;gbkey=mRNA;gene=Ttn;product=titin%2C transcript variant X12;transcript_id=XM_036160543.1;extra_copy_number=0
CM058242.1	Liftoff	exon	84718595	84718867	.	-	.	ID=exon-XM_036160543.1-31;Parent=rna-XM_036160543.1;Dbxref=GeneID:22138,GenBank:XM_036160543.1,MGI:MGI:98864;gbkey=mRNA;gene=Ttn;product=titin%2C transcript variant X12;transcript_id=XM_036160543.1;extra_copy_number=0
CM058242.1	Liftoff	exon	84718949	84719215	.	-	.	ID=exon-XM_036160543.1-30;Parent=rna-XM_036160543.1;Dbxref=GeneID:22138,GenBank:XM_036160543.1,MGI:MGI:98864;gbkey=mRNA;gene=Ttn;product=titin%2C transcript variant X12;transcript_id=XM_036160543.1;extra_copy_number=0
CM058242.1	Liftoff	exon	84719639	84719920	.	-	.	ID=exon-XM_036160543.1-29;Parent=rna-XM_036160543.1;Dbxref=GeneID:22138,GenBank:XM_036160543.1,MGI:MGI:98864;gbkey=mRNA;gene=Ttn;product=titin%2C transcript variant X12;transcript_id=XM_036160543.1;extra_copy_number=0
CM058242.1	Liftoff	exon	84720057	84721750	.	-	.	ID=exon-XM_036160543.1-28;Parent=rna-XM_036160543.1;Dbxref=GeneID:22138,GenBank:XM_036160543.1,MGI:MGI:98864;gbkey=mRNA;gene=Ttn;product=titin%2C transcript variant X12;transcript_id=XM_036160543.1;extra_copy_number=0
CM058242.1	Liftoff	exon	84721865	84722033	.	-	.	ID=exon-XM_036160543.1-27;Parent=rna-XM_036160543.1;Dbxref=GeneID:22138,GenBank:XM_036160543.1,MGI:MGI:98864;gbkey=mRNA;gene=Ttn;product=titin%2C transcript variant X12;transcript_id=XM_036160543.1;extra_copy_number=0
CM058242.1	Liftoff	exon	84722140	84722304	.	-	.	ID=exon-XM_036160543.1-26;Parent=rna-XM_036160543.1;Dbxref=GeneID:22138,GenBank:XM_036160543.1,MGI:MGI:98864;gbkey=mRNA;gene=Ttn;product=titin%2C transcript variant X12;transcript_id=XM_036160543.1;extra_copy_number=0
CM058242.1	Liftoff	exon	84722445	84722728	.	-	.	ID=exon-XM_036160543.1-25;Parent=rna-XM_036160543.1;Dbxref=GeneID:22138,GenBank:XM_036160543.1,MGI:MGI:98864;gbkey=mRNA;gene=Ttn;product=titin%2C transcript variant X12;transcript_id=XM_036160543.1;extra_copy_number=0
CM058242.1	Liftoff	exon	84723576	84723820	.	-	.	ID=exon-XM_036160543.1-24;Parent=rna-XM_036160543.1;Dbxref=GeneID:22138,GenBank:XM_036160543.1,MGI:MGI:98864;gbkey=mRNA;gene=Ttn;product=titin%2C transcript variant X12;transcript_id=XM_036160543.1;extra_copy_number=0
CM058242.1	Liftoff	exon	84723935	84724168	.	-	.	ID=exon-XM_036160543.1-23;Parent=rna-XM_036160543.1;Dbxref=GeneID:22138,GenBank:XM_036160543.1,MGI:MGI:98864;gbkey=mRNA;gene=Ttn;product=titin%2C transcript variant X12;transcript_id=XM_036160543.1;extra_copy_number=0
CM058242.1	Liftoff	exon	84724686	84724891	.	-	.	ID=exon-XM_036160543.1-22;Parent=rna-XM_036160543.1;Dbxref=GeneID:22138,GenBank:XM_036160543.1,MGI:MGI:98864;gbkey=mRNA;gene=Ttn;product=titin%2C transcript variant X12;transcript_id=XM_036160543.1;extra_copy_number=0
CM058242.1	Liftoff	exon	84725763	84725905	.	-	.	ID=exon-XM_036160543.1-21;Parent=rna-XM_036160543.1;Dbxref=GeneID:22138,GenBank:XM_036160543.1,MGI:MGI:98864;gbkey=mRNA;gene=Ttn;product=titin%2C transcript variant X12;transcript_id=XM_036160543.1;extra_copy_number=0
CM058242.1	Liftoff	exon	84727063	84727278	.	-	.	ID=exon-XM_036160543.1-20;Parent=rna-XM_036160543.1;Dbxref=GeneID:22138,GenBank:XM_036160543.1,MGI:MGI:98864;gbkey=mRNA;gene=Ttn;product=titin%2C transcript variant X12;transcript_id=XM_036160543.1;extra_copy_number=0
CM058242.1	Liftoff	exon	84727395	84727455	.	-	.	ID=exon-XM_036160543.1-19;Parent=rna-XM_036160543.1;Dbxref=GeneID:22138,GenBank:XM_036160543.1,MGI:MGI:98864;gbkey=mRNA;gene=Ttn;product=titin%2C transcript variant X12;transcript_id=XM_036160543.1;extra_copy_number=0
CM058242.1	Liftoff	exon	84727668	84727926	.	-	.	ID=exon-XM_036160543.1-18;Parent=rna-XM_036160543.1;Dbxref=GeneID:22138,GenBank:XM_036160543.1,MGI:MGI:98864;gbkey=mRNA;gene=Ttn;product=titin%2C transcript variant X12;transcript_id=XM_036160543.1;extra_copy_number=0
CM058242.1	Liftoff	exon	84728518	84728583	.	-	.	ID=exon-XM_036160543.1-17;Parent=rna-XM_036160543.1;Dbxref=GeneID:22138,GenBank:XM_036160543.1,MGI:MGI:98864;gbkey=mRNA;gene=Ttn;product=titin%2C transcript variant X12;transcript_id=XM_036160543.1;extra_copy_number=0
CM058242.1	Liftoff	exon	84728749	84729036	.	-	.	ID=exon-XM_036160543.1-16;Parent=rna-XM_036160543.1;Dbxref=GeneID:22138,GenBank:XM_036160543.1,MGI:MGI:98864;gbkey=mRNA;gene=Ttn;product=titin%2C transcript variant X12;transcript_id=XM_036160543.1;extra_copy_number=0
CM058242.1	Liftoff	exon	84730334	84730456	.	-	.	ID=exon-XM_036160543.1-15;Parent=rna-XM_036160543.1;Dbxref=GeneID:22138,GenBank:XM_036160543.1,MGI:MGI:98864;gbkey=mRNA;gene=Ttn;product=titin%2C transcript variant X12;transcript_id=XM_036160543.1;extra_copy_number=0
CM058242.1	Liftoff	exon	84730543	84730836	.	-	.	ID=exon-XM_036160543.1-14;Parent=rna-XM_036160543.1;Dbxref=GeneID:22138,GenBank:XM_036160543.1,MGI:MGI:98864;gbkey=mRNA;gene=Ttn;product=titin%2C transcript variant X12;transcript_id=XM_036160543.1;extra_copy_number=0
CM058242.1	Liftoff	exon	84740225	84740362	.	-	.	ID=exon-XM_036160543.1-13;Parent=rna-XM_036160543.1;Dbxref=GeneID:22138,GenBank:XM_036160543.1,MGI:MGI:98864;gbkey=mRNA;gene=Ttn;product=titin%2C transcript variant X12;transcript_id=XM_036160543.1;extra_copy_number=0
CM058242.1	Liftoff	exon	84740841	84740978	.	-	.	ID=exon-XM_036160543.1-12;Parent=rna-XM_036160543.1;Dbxref=GeneID:22138,GenBank:XM_036160543.1,MGI:MGI:98864;gbkey=mRNA;gene=Ttn;product=titin%2C transcript variant X12;transcript_id=XM_036160543.1;extra_copy_number=0
CM058242.1	Liftoff	exon	84741527	84741664	.	-	.	ID=exon-XM_036160543.1-11;Parent=rna-XM_036160543.1;Dbxref=GeneID:22138,GenBank:XM_036160543.1,MGI:MGI:98864;gbkey=mRNA;gene=Ttn;product=titin%2C transcript variant X12;transcript_id=XM_036160543.1;extra_copy_number=0
CM058242.1	Liftoff	exon	84742804	84742935	.	-	.	ID=exon-XM_036160543.1-10;Parent=rna-XM_036160543.1;Dbxref=GeneID:22138,GenBank:XM_036160543.1,MGI:MGI:98864;gbkey=mRNA;gene=Ttn;product=titin%2C transcript variant X12;transcript_id=XM_036160543.1;extra_copy_number=0
CM058242.1	Liftoff	exon	84744146	84744283	.	-	.	ID=exon-XM_036160543.1-9;Parent=rna-XM_036160543.1;Dbxref=GeneID:22138,GenBank:XM_036160543.1,MGI:MGI:98864;gbkey=mRNA;gene=Ttn;product=titin%2C transcript variant X12;transcript_id=XM_036160543.1;extra_copy_number=0
CM058242.1	Liftoff	exon	84744890	84745042	.	-	.	ID=exon-XM_036160543.1-8;Parent=rna-XM_036160543.1;Dbxref=GeneID:22138,GenBank:XM_036160543.1,MGI:MGI:98864;gbkey=mRNA;gene=Ttn;product=titin%2C transcript variant X12;transcript_id=XM_036160543.1;extra_copy_number=0
CM058242.1	Liftoff	exon	84745371	84745701	.	-	.	ID=exon-XM_036160543.1-7;Parent=rna-XM_036160543.1;Dbxref=GeneID:22138,GenBank:XM_036160543.1,MGI:MGI:98864;gbkey=mRNA;gene=Ttn;product=titin%2C transcript variant X12;transcript_id=XM_036160543.1;extra_copy_number=0
CM058242.1	Liftoff	exon	84749766	84750007	.	-	.	ID=exon-XM_036160543.1-6;Parent=rna-XM_036160543.1;Dbxref=GeneID:22138,GenBank:XM_036160543.1,MGI:MGI:98864;gbkey=mRNA;gene=Ttn;product=titin%2C transcript variant X12;transcript_id=XM_036160543.1;extra_copy_number=0
CM058242.1	Liftoff	exon	84750101	84750186	.	-	.	ID=exon-XM_036160543.1-5;Parent=rna-XM_036160543.1;Dbxref=GeneID:22138,GenBank:XM_036160543.1,MGI:MGI:98864;gbkey=mRNA;gene=Ttn;product=titin%2C transcript variant X12;transcript_id=XM_036160543.1;extra_copy_number=0
CM058242.1	Liftoff	exon	84750661	84750948	.	-	.	ID=exon-XM_036160543.1-4;Parent=rna-XM_036160543.1;Dbxref=GeneID:22138,GenBank:XM_036160543.1,MGI:MGI:98864;gbkey=mRNA;gene=Ttn;product=titin%2C transcript variant X12;transcript_id=XM_036160543.1;extra_copy_number=0
CM058242.1	Liftoff	exon	84752843	84753046	.	-	.	ID=exon-XM_036160543.1-3;Parent=rna-XM_036160543.1;Dbxref=GeneID:22138,GenBank:XM_036160543.1,MGI:MGI:98864;gbkey=mRNA;gene=Ttn;product=titin%2C transcript variant X12;transcript_id=XM_036160543.1;extra_copy_number=0
CM058242.1	Liftoff	exon	84755842	84755945	.	-	.	ID=exon-XM_036160543.1-2;Parent=rna-XM_036160543.1;Dbxref=GeneID:22138,GenBank:XM_036160543.1,MGI:MGI:98864;gbkey=mRNA;gene=Ttn;product=titin%2C transcript variant X12;transcript_id=XM_036160543.1;extra_copy_number=0
CM058242.1	Liftoff	exon	84758088	84758307	.	-	.	ID=exon-XM_036160543.1-1;Parent=rna-XM_036160543.1;Dbxref=GeneID:22138,GenBank:XM_036160543.1,MGI:MGI:98864;gbkey=mRNA;gene=Ttn;product=titin%2C transcript variant X12;transcript_id=XM_036160543.1;extra_copy_number=0
CM058242.1	Liftoff	CDS	84689925	84696211	.	-	.	ID=cds-XP_036016436.1;Parent=rna-XM_036160543.1;Dbxref=GeneID:22138,GenBank:XP_036016436.1,MGI:MGI:98864;Name=XP_036016436.1;gbkey=CDS;gene=Ttn;product=titin isoform X12;protein_id=XP_036016436.1;extra_copy_number=0
CM058242.1	Liftoff	CDS	84697299	84697355	.	-	.	ID=cds-XP_036016436.1;Parent=rna-XM_036160543.1;Dbxref=GeneID:22138,GenBank:XP_036016436.1,MGI:MGI:98864;Name=XP_036016436.1;gbkey=CDS;gene=Ttn;product=titin isoform X12;protein_id=XP_036016436.1;extra_copy_number=0
CM058242.1	Liftoff	CDS	84702835	84703023	.	-	.	ID=cds-XP_036016436.1;Parent=rna-XM_036160543.1;Dbxref=GeneID:22138,GenBank:XP_036016436.1,MGI:MGI:98864;Name=XP_036016436.1;gbkey=CDS;gene=Ttn;product=titin isoform X12;protein_id=XP_036016436.1;extra_copy_number=0
CM058242.1	Liftoff	CDS	84707880	84708005	.	-	.	ID=cds-XP_036016436.1;Parent=rna-XM_036160543.1;Dbxref=GeneID:22138,GenBank:XP_036016436.1,MGI:MGI:98864;Name=XP_036016436.1;gbkey=CDS;gene=Ttn;product=titin isoform X12;protein_id=XP_036016436.1;extra_copy_number=0
CM058242.1	Liftoff	CDS	84708194	84708478	.	-	.	ID=cds-XP_036016436.1;Parent=rna-XM_036160543.1;Dbxref=GeneID:22138,GenBank:XP_036016436.1,MGI:MGI:98864;Name=XP_036016436.1;gbkey=CDS;gene=Ttn;product=titin isoform X12;protein_id=XP_036016436.1;extra_copy_number=0
CM058242.1	Liftoff	CDS	84709887	84710118	.	-	.	ID=cds-XP_036016436.1;Parent=rna-XM_036160543.1;Dbxref=GeneID:22138,GenBank:XP_036016436.1,MGI:MGI:98864;Name=XP_036016436.1;gbkey=CDS;gene=Ttn;product=titin isoform X12;protein_id=XP_036016436.1;extra_copy_number=0
CM058242.1	Liftoff	CDS	84712130	84712295	.	-	.	ID=cds-XP_036016436.1;Parent=rna-XM_036160543.1;Dbxref=GeneID:22138,GenBank:XP_036016436.1,MGI:MGI:98864;Name=XP_036016436.1;gbkey=CDS;gene=Ttn;product=titin isoform X12;protein_id=XP_036016436.1;extra_copy_number=0
CM058242.1	Liftoff	CDS	84712383	84712524	.	-	.	ID=cds-XP_036016436.1;Parent=rna-XM_036160543.1;Dbxref=GeneID:22138,GenBank:XP_036016436.1,MGI:MGI:98864;Name=XP_036016436.1;gbkey=CDS;gene=Ttn;product=titin isoform X12;protein_id=XP_036016436.1;extra_copy_number=0
CM058242.1	Liftoff	CDS	84713321	84713581	.	-	.	ID=cds-XP_036016436.1;Parent=rna-XM_036160543.1;Dbxref=GeneID:22138,GenBank:XP_036016436.1,MGI:MGI:98864;Name=XP_036016436.1;gbkey=CDS;gene=Ttn;product=titin isoform X12;protein_id=XP_036016436.1;extra_copy_number=0
CM058242.1	Liftoff	CDS	84714055	84714315	.	-	.	ID=cds-XP_036016436.1;Parent=rna-XM_036160543.1;Dbxref=GeneID:22138,GenBank:XP_036016436.1,MGI:MGI:98864;Name=XP_036016436.1;gbkey=CDS;gene=Ttn;product=titin isoform X12;protein_id=XP_036016436.1;extra_copy_number=0
CM058242.1	Liftoff	CDS	84714442	84714702	.	-	.	ID=cds-XP_036016436.1;Parent=rna-XM_036160543.1;Dbxref=GeneID:22138,GenBank:XP_036016436.1,MGI:MGI:98864;Name=XP_036016436.1;gbkey=CDS;gene=Ttn;product=titin isoform X12;protein_id=XP_036016436.1;extra_copy_number=0
CM058242.1	Liftoff	CDS	84714792	84715055	.	-	.	ID=cds-XP_036016436.1;Parent=rna-XM_036160543.1;Dbxref=GeneID:22138,GenBank:XP_036016436.1,MGI:MGI:98864;Name=XP_036016436.1;gbkey=CDS;gene=Ttn;product=titin isoform X12;protein_id=XP_036016436.1;extra_copy_number=0
CM058242.1	Liftoff	CDS	84715598	84715858	.	-	.	ID=cds-XP_036016436.1;Parent=rna-XM_036160543.1;Dbxref=GeneID:22138,GenBank:XP_036016436.1,MGI:MGI:98864;Name=XP_036016436.1;gbkey=CDS;gene=Ttn;product=titin isoform X12;protein_id=XP_036016436.1;extra_copy_number=0
CM058242.1	Liftoff	CDS	84717570	84717830	.	-	.	ID=cds-XP_036016436.1;Parent=rna-XM_036160543.1;Dbxref=GeneID:22138,GenBank:XP_036016436.1,MGI:MGI:98864;Name=XP_036016436.1;gbkey=CDS;gene=Ttn;product=titin isoform X12;protein_id=XP_036016436.1;extra_copy_number=0
CM058242.1	Liftoff	CDS	84717924	84718187	.	-	.	ID=cds-XP_036016436.1;Parent=rna-XM_036160543.1;Dbxref=GeneID:22138,GenBank:XP_036016436.1,MGI:MGI:98864;Name=XP_036016436.1;gbkey=CDS;gene=Ttn;product=titin isoform X12;protein_id=XP_036016436.1;extra_copy_number=0
CM058242.1	Liftoff	CDS	84718595	84718867	.	-	.	ID=cds-XP_036016436.1;Parent=rna-XM_036160543.1;Dbxref=GeneID:22138,GenBank:XP_036016436.1,MGI:MGI:98864;Name=XP_036016436.1;gbkey=CDS;gene=Ttn;product=titin isoform X12;protein_id=XP_036016436.1;extra_copy_number=0
CM058242.1	Liftoff	CDS	84718949	84719215	.	-	.	ID=cds-XP_036016436.1;Parent=rna-XM_036160543.1;Dbxref=GeneID:22138,GenBank:XP_036016436.1,MGI:MGI:98864;Name=XP_036016436.1;gbkey=CDS;gene=Ttn;product=titin isoform X12;protein_id=XP_036016436.1;extra_copy_number=0
CM058242.1	Liftoff	CDS	84719639	84719920	.	-	.	ID=cds-XP_036016436.1;Parent=rna-XM_036160543.1;Dbxref=GeneID:22138,GenBank:XP_036016436.1,MGI:MGI:98864;Name=XP_036016436.1;gbkey=CDS;gene=Ttn;product=titin isoform X12;protein_id=XP_036016436.1;extra_copy_number=0
CM058242.1	Liftoff	CDS	84720057	84721750	.	-	.	ID=cds-XP_036016436.1;Parent=rna-XM_036160543.1;Dbxref=GeneID:22138,GenBank:XP_036016436.1,MGI:MGI:98864;Name=XP_036016436.1;gbkey=CDS;gene=Ttn;product=titin isoform X12;protein_id=XP_036016436.1;extra_copy_number=0
CM058242.1	Liftoff	CDS	84721865	84722033	.	-	.	ID=cds-XP_036016436.1;Parent=rna-XM_036160543.1;Dbxref=GeneID:22138,GenBank:XP_036016436.1,MGI:MGI:98864;Name=XP_036016436.1;gbkey=CDS;gene=Ttn;product=titin isoform X12;protein_id=XP_036016436.1;extra_copy_number=0
CM058242.1	Liftoff	CDS	84722140	84722304	.	-	.	ID=cds-XP_036016436.1;Parent=rna-XM_036160543.1;Dbxref=GeneID:22138,GenBank:XP_036016436.1,MGI:MGI:98864;Name=XP_036016436.1;gbkey=CDS;gene=Ttn;product=titin isoform X12;protein_id=XP_036016436.1;extra_copy_number=0
CM058242.1	Liftoff	CDS	84722445	84722728	.	-	.	ID=cds-XP_036016436.1;Parent=rna-XM_036160543.1;Dbxref=GeneID:22138,GenBank:XP_036016436.1,MGI:MGI:98864;Name=XP_036016436.1;gbkey=CDS;gene=Ttn;product=titin isoform X12;protein_id=XP_036016436.1;extra_copy_number=0
CM058242.1	Liftoff	CDS	84723576	84723820	.	-	.	ID=cds-XP_036016436.1;Parent=rna-XM_036160543.1;Dbxref=GeneID:22138,GenBank:XP_036016436.1,MGI:MGI:98864;Name=XP_036016436.1;gbkey=CDS;gene=Ttn;product=titin isoform X12;protein_id=XP_036016436.1;extra_copy_number=0
CM058242.1	Liftoff	CDS	84723935	84724168	.	-	.	ID=cds-XP_036016436.1;Parent=rna-XM_036160543.1;Dbxref=GeneID:22138,GenBank:XP_036016436.1,MGI:MGI:98864;Name=XP_036016436.1;gbkey=CDS;gene=Ttn;product=titin isoform X12;protein_id=XP_036016436.1;extra_copy_number=0
CM058242.1	Liftoff	CDS	84724686	84724891	.	-	.	ID=cds-XP_036016436.1;Parent=rna-XM_036160543.1;Dbxref=GeneID:22138,GenBank:XP_036016436.1,MGI:MGI:98864;Name=XP_036016436.1;gbkey=CDS;gene=Ttn;product=titin isoform X12;protein_id=XP_036016436.1;extra_copy_number=0
CM058242.1	Liftoff	CDS	84725763	84725905	.	-	.	ID=cds-XP_036016436.1;Parent=rna-XM_036160543.1;Dbxref=GeneID:22138,GenBank:XP_036016436.1,MGI:MGI:98864;Name=XP_036016436.1;gbkey=CDS;gene=Ttn;product=titin isoform X12;protein_id=XP_036016436.1;extra_copy_number=0
CM058242.1	Liftoff	CDS	84727063	84727278	.	-	.	ID=cds-XP_036016436.1;Parent=rna-XM_036160543.1;Dbxref=GeneID:22138,GenBank:XP_036016436.1,MGI:MGI:98864;Name=XP_036016436.1;gbkey=CDS;gene=Ttn;product=titin isoform X12;protein_id=XP_036016436.1;extra_copy_number=0
CM058242.1	Liftoff	CDS	84727395	84727455	.	-	.	ID=cds-XP_036016436.1;Parent=rna-XM_036160543.1;Dbxref=GeneID:22138,GenBank:XP_036016436.1,MGI:MGI:98864;Name=XP_036016436.1;gbkey=CDS;gene=Ttn;product=titin isoform X12;protein_id=XP_036016436.1;extra_copy_number=0
CM058242.1	Liftoff	CDS	84727668	84727926	.	-	.	ID=cds-XP_036016436.1;Parent=rna-XM_036160543.1;Dbxref=GeneID:22138,GenBank:XP_036016436.1,MGI:MGI:98864;Name=XP_036016436.1;gbkey=CDS;gene=Ttn;product=titin isoform X12;protein_id=XP_036016436.1;extra_copy_number=0
CM058242.1	Liftoff	CDS	84728518	84728583	.	-	.	ID=cds-XP_036016436.1;Parent=rna-XM_036160543.1;Dbxref=GeneID:22138,GenBank:XP_036016436.1,MGI:MGI:98864;Name=XP_036016436.1;gbkey=CDS;gene=Ttn;product=titin isoform X12;protein_id=XP_036016436.1;extra_copy_number=0
CM058242.1	Liftoff	CDS	84728749	84729036	.	-	.	ID=cds-XP_036016436.1;Parent=rna-XM_036160543.1;Dbxref=GeneID:22138,GenBank:XP_036016436.1,MGI:MGI:98864;Name=XP_036016436.1;gbkey=CDS;gene=Ttn;product=titin isoform X12;protein_id=XP_036016436.1;extra_copy_number=0
CM058242.1	Liftoff	CDS	84730334	84730456	.	-	.	ID=cds-XP_036016436.1;Parent=rna-XM_036160543.1;Dbxref=GeneID:22138,GenBank:XP_036016436.1,MGI:MGI:98864;Name=XP_036016436.1;gbkey=CDS;gene=Ttn;product=titin isoform X12;protein_id=XP_036016436.1;extra_copy_number=0
CM058242.1	Liftoff	CDS	84730543	84730836	.	-	.	ID=cds-XP_036016436.1;Parent=rna-XM_036160543.1;Dbxref=GeneID:22138,GenBank:XP_036016436.1,MGI:MGI:98864;Name=XP_036016436.1;gbkey=CDS;gene=Ttn;product=titin isoform X12;protein_id=XP_036016436.1;extra_copy_number=0
CM058242.1	Liftoff	CDS	84740225	84740362	.	-	.	ID=cds-XP_036016436.1;Parent=rna-XM_036160543.1;Dbxref=GeneID:22138,GenBank:XP_036016436.1,MGI:MGI:98864;Name=XP_036016436.1;gbkey=CDS;gene=Ttn;product=titin isoform X12;protein_id=XP_036016436.1;extra_copy_number=0
CM058242.1	Liftoff	CDS	84740841	84740978	.	-	.	ID=cds-XP_036016436.1;Parent=rna-XM_036160543.1;Dbxref=GeneID:22138,GenBank:XP_036016436.1,MGI:MGI:98864;Name=XP_036016436.1;gbkey=CDS;gene=Ttn;product=titin isoform X12;protein_id=XP_036016436.1;extra_copy_number=0
CM058242.1	Liftoff	CDS	84741527	84741664	.	-	.	ID=cds-XP_036016436.1;Parent=rna-XM_036160543.1;Dbxref=GeneID:22138,GenBank:XP_036016436.1,MGI:MGI:98864;Name=XP_036016436.1;gbkey=CDS;gene=Ttn;product=titin isoform X12;protein_id=XP_036016436.1;extra_copy_number=0
CM058242.1	Liftoff	CDS	84742804	84742935	.	-	.	ID=cds-XP_036016436.1;Parent=rna-XM_036160543.1;Dbxref=GeneID:22138,GenBank:XP_036016436.1,MGI:MGI:98864;Name=XP_036016436.1;gbkey=CDS;gene=Ttn;product=titin isoform X12;protein_id=XP_036016436.1;extra_copy_number=0
CM058242.1	Liftoff	CDS	84744146	84744283	.	-	.	ID=cds-XP_036016436.1;Parent=rna-XM_036160543.1;Dbxref=GeneID:22138,GenBank:XP_036016436.1,MGI:MGI:98864;Name=XP_036016436.1;gbkey=CDS;gene=Ttn;product=titin isoform X12;protein_id=XP_036016436.1;extra_copy_number=0
CM058242.1	Liftoff	CDS	84744890	84745042	.	-	.	ID=cds-XP_036016436.1;Parent=rna-XM_036160543.1;Dbxref=GeneID:22138,GenBank:XP_036016436.1,MGI:MGI:98864;Name=XP_036016436.1;gbkey=CDS;gene=Ttn;product=titin isoform X12;protein_id=XP_036016436.1;extra_copy_number=0
CM058242.1	Liftoff	CDS	84745371	84745701	.	-	.	ID=cds-XP_036016436.1;Parent=rna-XM_036160543.1;Dbxref=GeneID:22138,GenBank:XP_036016436.1,MGI:MGI:98864;Name=XP_036016436.1;gbkey=CDS;gene=Ttn;product=titin isoform X12;protein_id=XP_036016436.1;extra_copy_number=0
CM058242.1	Liftoff	CDS	84749766	84750007	.	-	.	ID=cds-XP_036016436.1;Parent=rna-XM_036160543.1;Dbxref=GeneID:22138,GenBank:XP_036016436.1,MGI:MGI:98864;Name=XP_036016436.1;gbkey=CDS;gene=Ttn;product=titin isoform X12;protein_id=XP_036016436.1;extra_copy_number=0
CM058242.1	Liftoff	CDS	84750101	84750186	.	-	.	ID=cds-XP_036016436.1;Parent=rna-XM_036160543.1;Dbxref=GeneID:22138,GenBank:XP_036016436.1,MGI:MGI:98864;Name=XP_036016436.1;gbkey=CDS;gene=Ttn;product=titin isoform X12;protein_id=XP_036016436.1;extra_copy_number=0
CM058242.1	Liftoff	CDS	84750661	84750948	.	-	.	ID=cds-XP_036016436.1;Parent=rna-XM_036160543.1;Dbxref=GeneID:22138,GenBank:XP_036016436.1,MGI:MGI:98864;Name=XP_036016436.1;gbkey=CDS;gene=Ttn;product=titin isoform X12;protein_id=XP_036016436.1;extra_copy_number=0
CM058242.1	Liftoff	CDS	84752843	84753046	.	-	.	ID=cds-XP_036016436.1;Parent=rna-XM_036160543.1;Dbxref=GeneID:22138,GenBank:XP_036016436.1,MGI:MGI:98864;Name=XP_036016436.1;gbkey=CDS;gene=Ttn;product=titin isoform X12;protein_id=XP_036016436.1;extra_copy_number=0
CM058242.1	Liftoff	CDS	84755842	84755932	.	-	.	ID=cds-XP_036016436.1;Parent=rna-XM_036160543.1;Dbxref=GeneID:22138,GenBank:XP_036016436.1,MGI:MGI:98864;Name=XP_036016436.1;gbkey=CDS;gene=Ttn;product=titin isoform X12;protein_id=XP_036016436.1;extra_copy_number=0
CM058242.1	Liftoff	gene	84785660	84951854	.	-	.	ID=gene-Ccdc141;Dbxref=GeneID:545428,MGI:MGI:1919735;Name=Ccdc141;description=coiled-coil domain containing 141;gbkey=Gene;gene=Ccdc141;gene_biotype=protein_coding;gene_synonym=2610301F02Rik,CAMDI;coverage=1.0;sequence_ID=0.999;valid_ORFs=12;extra_copy_number=0;copy_num_ID=gene-Ccdc141_0
CM058242.1	Liftoff	mRNA	84785660	84951854	.	-	.	ID=rna-XM_006499911.5;Parent=gene-Ccdc141;Dbxref=GeneID:545428,GenBank:XM_006499911.5,MGI:MGI:1919735;Name=XM_006499911.5;gbkey=mRNA;gene=Ccdc141;model_evidence=Supporting evidence includes similarity to: 3 mRNAs%2C 27 ESTs%2C 3 Proteins%2C 604 long SRA reads%2C and 100%25 coverage of the annotated genomic feature by RNAseq alignments%2C including 13 samples with support for all annotated introns;product=coiled-coil domain containing 141%2C transcript variant X1;transcript_id=XM_006499911.5;matches_ref_protein=True;valid_ORF=True;extra_copy_number=0
CM058242.1	Liftoff	exon	84785660	84787515	.	-	.	ID=exon-XM_006499911.5-25;Parent=rna-XM_006499911.5;Dbxref=GeneID:545428,GenBank:XM_006499911.5,MGI:MGI:1919735;gbkey=mRNA;gene=Ccdc141;product=coiled-coil domain containing 141%2C transcript variant X1;transcript_id=XM_006499911.5;extra_copy_number=0
CM058242.1	Liftoff	exon	84790152	84791005	.	-	.	ID=exon-XM_006499911.5-24;Parent=rna-XM_006499911.5;Dbxref=GeneID:545428,GenBank:XM_006499911.5,MGI:MGI:1919735;gbkey=mRNA;gene=Ccdc141;product=coiled-coil domain containing 141%2C transcript variant X1;transcript_id=XM_006499911.5;extra_copy_number=0
CM058242.1	Liftoff	exon	84795671	84795787	.	-	.	ID=exon-XM_006499911.5-23;Parent=rna-XM_006499911.5;Dbxref=GeneID:545428,GenBank:XM_006499911.5,MGI:MGI:1919735;gbkey=mRNA;gene=Ccdc141;product=coiled-coil domain containing 141%2C transcript variant X1;transcript_id=XM_006499911.5;extra_copy_number=0
CM058242.1	Liftoff	exon	84799204	84799316	.	-	.	ID=exon-XM_006499911.5-22;Parent=rna-XM_006499911.5;Dbxref=GeneID:545428,GenBank:XM_006499911.5,MGI:MGI:1919735;gbkey=mRNA;gene=Ccdc141;product=coiled-coil domain containing 141%2C transcript variant X1;transcript_id=XM_006499911.5;extra_copy_number=0
CM058242.1	Liftoff	exon	84803352	84803535	.	-	.	ID=exon-XM_006499911.5-21;Parent=rna-XM_006499911.5;Dbxref=GeneID:545428,GenBank:XM_006499911.5,MGI:MGI:1919735;gbkey=mRNA;gene=Ccdc141;product=coiled-coil domain containing 141%2C transcript variant X1;transcript_id=XM_006499911.5;extra_copy_number=0
CM058242.1	Liftoff	exon	84804996	84805190	.	-	.	ID=exon-XM_006499911.5-20;Parent=rna-XM_006499911.5;Dbxref=GeneID:545428,GenBank:XM_006499911.5,MGI:MGI:1919735;gbkey=mRNA;gene=Ccdc141;product=coiled-coil domain containing 141%2C transcript variant X1;transcript_id=XM_006499911.5;extra_copy_number=0
CM058242.1	Liftoff	exon	84806327	84806467	.	-	.	ID=exon-XM_006499911.5-19;Parent=rna-XM_006499911.5;Dbxref=GeneID:545428,GenBank:XM_006499911.5,MGI:MGI:1919735;gbkey=mRNA;gene=Ccdc141;product=coiled-coil domain containing 141%2C transcript variant X1;transcript_id=XM_006499911.5;extra_copy_number=0
CM058242.1	Liftoff	exon	84815196	84815345	.	-	.	ID=exon-XM_006499911.5-18;Parent=rna-XM_006499911.5;Dbxref=GeneID:545428,GenBank:XM_006499911.5,MGI:MGI:1919735;gbkey=mRNA;gene=Ccdc141;product=coiled-coil domain containing 141%2C transcript variant X1;transcript_id=XM_006499911.5;extra_copy_number=0
CM058242.1	Liftoff	exon	84817125	84817304	.	-	.	ID=exon-XM_006499911.5-17;Parent=rna-XM_006499911.5;Dbxref=GeneID:545428,GenBank:XM_006499911.5,MGI:MGI:1919735;gbkey=mRNA;gene=Ccdc141;product=coiled-coil domain containing 141%2C transcript variant X1;transcript_id=XM_006499911.5;extra_copy_number=0
CM058242.1	Liftoff	exon	84818203	84818391	.	-	.	ID=exon-XM_006499911.5-16;Parent=rna-XM_006499911.5;Dbxref=GeneID:545428,GenBank:XM_006499911.5,MGI:MGI:1919735;gbkey=mRNA;gene=Ccdc141;product=coiled-coil domain containing 141%2C transcript variant X1;transcript_id=XM_006499911.5;extra_copy_number=0
CM058242.1	Liftoff	exon	84820420	84820545	.	-	.	ID=exon-XM_006499911.5-15;Parent=rna-XM_006499911.5;Dbxref=GeneID:545428,GenBank:XM_006499911.5,MGI:MGI:1919735;gbkey=mRNA;gene=Ccdc141;product=coiled-coil domain containing 141%2C transcript variant X1;transcript_id=XM_006499911.5;extra_copy_number=0
CM058242.1	Liftoff	exon	84821366	84821545	.	-	.	ID=exon-XM_006499911.5-14;Parent=rna-XM_006499911.5;Dbxref=GeneID:545428,GenBank:XM_006499911.5,MGI:MGI:1919735;gbkey=mRNA;gene=Ccdc141;product=coiled-coil domain containing 141%2C transcript variant X1;transcript_id=XM_006499911.5;extra_copy_number=0
CM058242.1	Liftoff	exon	84825339	84825518	.	-	.	ID=exon-XM_006499911.5-13;Parent=rna-XM_006499911.5;Dbxref=GeneID:545428,GenBank:XM_006499911.5,MGI:MGI:1919735;gbkey=mRNA;gene=Ccdc141;product=coiled-coil domain containing 141%2C transcript variant X1;transcript_id=XM_006499911.5;extra_copy_number=0
CM058242.1	Liftoff	exon	84830337	84830528	.	-	.	ID=exon-XM_006499911.5-12;Parent=rna-XM_006499911.5;Dbxref=GeneID:545428,GenBank:XM_006499911.5,MGI:MGI:1919735;gbkey=mRNA;gene=Ccdc141;product=coiled-coil domain containing 141%2C transcript variant X1;transcript_id=XM_006499911.5;extra_copy_number=0
CM058242.1	Liftoff	exon	84833653	84833772	.	-	.	ID=exon-XM_006499911.5-11;Parent=rna-XM_006499911.5;Dbxref=GeneID:545428,GenBank:XM_006499911.5,MGI:MGI:1919735;gbkey=mRNA;gene=Ccdc141;product=coiled-coil domain containing 141%2C transcript variant X1;transcript_id=XM_006499911.5;extra_copy_number=0
CM058242.1	Liftoff	exon	84835300	84835441	.	-	.	ID=exon-XM_006499911.5-10;Parent=rna-XM_006499911.5;Dbxref=GeneID:545428,GenBank:XM_006499911.5,MGI:MGI:1919735;gbkey=mRNA;gene=Ccdc141;product=coiled-coil domain containing 141%2C transcript variant X1;transcript_id=XM_006499911.5;extra_copy_number=0
CM058242.1	Liftoff	exon	84850604	84850776	.	-	.	ID=exon-XM_006499911.5-9;Parent=rna-XM_006499911.5;Dbxref=GeneID:545428,GenBank:XM_006499911.5,MGI:MGI:1919735;gbkey=mRNA;gene=Ccdc141;product=coiled-coil domain containing 141%2C transcript variant X1;transcript_id=XM_006499911.5;extra_copy_number=0
CM058242.1	Liftoff	exon	84864840	84865034	.	-	.	ID=exon-XM_006499911.5-8;Parent=rna-XM_006499911.5;Dbxref=GeneID:545428,GenBank:XM_006499911.5,MGI:MGI:1919735;gbkey=mRNA;gene=Ccdc141;product=coiled-coil domain containing 141%2C transcript variant X1;transcript_id=XM_006499911.5;extra_copy_number=0
CM058242.1	Liftoff	exon	84884134	84884250	.	-	.	ID=exon-XM_006499911.5-7;Parent=rna-XM_006499911.5;Dbxref=GeneID:545428,GenBank:XM_006499911.5,MGI:MGI:1919735;gbkey=mRNA;gene=Ccdc141;product=coiled-coil domain containing 141%2C transcript variant X1;transcript_id=XM_006499911.5;extra_copy_number=0
CM058242.1	Liftoff	exon	84899893	84900146	.	-	.	ID=exon-XM_006499911.5-6;Parent=rna-XM_006499911.5;Dbxref=GeneID:545428,GenBank:XM_006499911.5,MGI:MGI:1919735;gbkey=mRNA;gene=Ccdc141;product=coiled-coil domain containing 141%2C transcript variant X1;transcript_id=XM_006499911.5;extra_copy_number=0
CM058242.1	Liftoff	exon	84904000	84904108	.	-	.	ID=exon-XM_006499911.5-5;Parent=rna-XM_006499911.5;Dbxref=GeneID:545428,GenBank:XM_006499911.5,MGI:MGI:1919735;gbkey=mRNA;gene=Ccdc141;product=coiled-coil domain containing 141%2C transcript variant X1;transcript_id=XM_006499911.5;extra_copy_number=0
CM058242.1	Liftoff	exon	84907953	84908144	.	-	.	ID=exon-XM_006499911.5-4;Parent=rna-XM_006499911.5;Dbxref=GeneID:545428,GenBank:XM_006499911.5,MGI:MGI:1919735;gbkey=mRNA;gene=Ccdc141;product=coiled-coil domain containing 141%2C transcript variant X1;transcript_id=XM_006499911.5;extra_copy_number=0
CM058242.1	Liftoff	exon	84944282	84944404	.	-	.	ID=exon-XM_006499911.5-3;Parent=rna-XM_006499911.5;Dbxref=GeneID:545428,GenBank:XM_006499911.5,MGI:MGI:1919735;gbkey=mRNA;gene=Ccdc141;product=coiled-coil domain containing 141%2C transcript variant X1;transcript_id=XM_006499911.5;extra_copy_number=0
CM058242.1	Liftoff	exon	84946156	84946378	.	-	.	ID=exon-XM_006499911.5-2;Parent=rna-XM_006499911.5;Dbxref=GeneID:545428,GenBank:XM_006499911.5,MGI:MGI:1919735;gbkey=mRNA;gene=Ccdc141;product=coiled-coil domain containing 141%2C transcript variant X1;transcript_id=XM_006499911.5;extra_copy_number=0
CM058242.1	Liftoff	exon	84949263	84951854	.	-	.	ID=exon-XM_006499911.5-1;Parent=rna-XM_006499911.5;Dbxref=GeneID:545428,GenBank:XM_006499911.5,MGI:MGI:1919735;gbkey=mRNA;gene=Ccdc141;product=coiled-coil domain containing 141%2C transcript variant X1;transcript_id=XM_006499911.5;extra_copy_number=0
CM058242.1	Liftoff	CDS	84787248	84787515	.	-	.	ID=cds-XP_006499974.1;Parent=rna-XM_006499911.5;Dbxref=GeneID:545428,GenBank:XP_006499974.1,MGI:MGI:1919735;Name=XP_006499974.1;gbkey=CDS;gene=Ccdc141;product=coiled-coil domain-containing protein 141 isoform X1;protein_id=XP_006499974.1;extra_copy_number=0
CM058242.1	Liftoff	CDS	84790152	84791005	.	-	.	ID=cds-XP_006499974.1;Parent=rna-XM_006499911.5;Dbxref=GeneID:545428,GenBank:XP_006499974.1,MGI:MGI:1919735;Name=XP_006499974.1;gbkey=CDS;gene=Ccdc141;product=coiled-coil domain-containing protein 141 isoform X1;protein_id=XP_006499974.1;extra_copy_number=0
CM058242.1	Liftoff	CDS	84795671	84795787	.	-	.	ID=cds-XP_006499974.1;Parent=rna-XM_006499911.5;Dbxref=GeneID:545428,GenBank:XP_006499974.1,MGI:MGI:1919735;Name=XP_006499974.1;gbkey=CDS;gene=Ccdc141;product=coiled-coil domain-containing protein 141 isoform X1;protein_id=XP_006499974.1;extra_copy_number=0
CM058242.1	Liftoff	CDS	84799204	84799316	.	-	.	ID=cds-XP_006499974.1;Parent=rna-XM_006499911.5;Dbxref=GeneID:545428,GenBank:XP_006499974.1,MGI:MGI:1919735;Name=XP_006499974.1;gbkey=CDS;gene=Ccdc141;product=coiled-coil domain-containing protein 141 isoform X1;protein_id=XP_006499974.1;extra_copy_number=0
CM058242.1	Liftoff	CDS	84803352	84803535	.	-	.	ID=cds-XP_006499974.1;Parent=rna-XM_006499911.5;Dbxref=GeneID:545428,GenBank:XP_006499974.1,MGI:MGI:1919735;Name=XP_006499974.1;gbkey=CDS;gene=Ccdc141;product=coiled-coil domain-containing protein 141 isoform X1;protein_id=XP_006499974.1;extra_copy_number=0
CM058242.1	Liftoff	CDS	84804996	84805190	.	-	.	ID=cds-XP_006499974.1;Parent=rna-XM_006499911.5;Dbxref=GeneID:545428,GenBank:XP_006499974.1,MGI:MGI:1919735;Name=XP_006499974.1;gbkey=CDS;gene=Ccdc141;product=coiled-coil domain-containing protein 141 isoform X1;protein_id=XP_006499974.1;extra_copy_number=0
CM058242.1	Liftoff	CDS	84806327	84806467	.	-	.	ID=cds-XP_006499974.1;Parent=rna-XM_006499911.5;Dbxref=GeneID:545428,GenBank:XP_006499974.1,MGI:MGI:1919735;Name=XP_006499974.1;gbkey=CDS;gene=Ccdc141;product=coiled-coil domain-containing protein 141 isoform X1;protein_id=XP_006499974.1;extra_copy_number=0
CM058242.1	Liftoff	CDS	84815196	84815345	.	-	.	ID=cds-XP_006499974.1;Parent=rna-XM_006499911.5;Dbxref=GeneID:545428,GenBank:XP_006499974.1,MGI:MGI:1919735;Name=XP_006499974.1;gbkey=CDS;gene=Ccdc141;product=coiled-coil domain-containing protein 141 isoform X1;protein_id=XP_006499974.1;extra_copy_number=0
CM058242.1	Liftoff	CDS	84817125	84817304	.	-	.	ID=cds-XP_006499974.1;Parent=rna-XM_006499911.5;Dbxref=GeneID:545428,GenBank:XP_006499974.1,MGI:MGI:1919735;Name=XP_006499974.1;gbkey=CDS;gene=Ccdc141;product=coiled-coil domain-containing protein 141 isoform X1;protein_id=XP_006499974.1;extra_copy_number=0
CM058242.1	Liftoff	CDS	84818203	84818391	.	-	.	ID=cds-XP_006499974.1;Parent=rna-XM_006499911.5;Dbxref=GeneID:545428,GenBank:XP_006499974.1,MGI:MGI:1919735;Name=XP_006499974.1;gbkey=CDS;gene=Ccdc141;product=coiled-coil domain-containing protein 141 isoform X1;protein_id=XP_006499974.1;extra_copy_number=0
CM058242.1	Liftoff	CDS	84820420	84820545	.	-	.	ID=cds-XP_006499974.1;Parent=rna-XM_006499911.5;Dbxref=GeneID:545428,GenBank:XP_006499974.1,MGI:MGI:1919735;Name=XP_006499974.1;gbkey=CDS;gene=Ccdc141;product=coiled-coil domain-containing protein 141 isoform X1;protein_id=XP_006499974.1;extra_copy_number=0
CM058242.1	Liftoff	CDS	84821366	84821545	.	-	.	ID=cds-XP_006499974.1;Parent=rna-XM_006499911.5;Dbxref=GeneID:545428,GenBank:XP_006499974.1,MGI:MGI:1919735;Name=XP_006499974.1;gbkey=CDS;gene=Ccdc141;product=coiled-coil domain-containing protein 141 isoform X1;protein_id=XP_006499974.1;extra_copy_number=0
CM058242.1	Liftoff	CDS	84825339	84825518	.	-	.	ID=cds-XP_006499974.1;Parent=rna-XM_006499911.5;Dbxref=GeneID:545428,GenBank:XP_006499974.1,MGI:MGI:1919735;Name=XP_006499974.1;gbkey=CDS;gene=Ccdc141;product=coiled-coil domain-containing protein 141 isoform X1;protein_id=XP_006499974.1;extra_copy_number=0
CM058242.1	Liftoff	CDS	84830337	84830528	.	-	.	ID=cds-XP_006499974.1;Parent=rna-XM_006499911.5;Dbxref=GeneID:545428,GenBank:XP_006499974.1,MGI:MGI:1919735;Name=XP_006499974.1;gbkey=CDS;gene=Ccdc141;product=coiled-coil domain-containing protein 141 isoform X1;protein_id=XP_006499974.1;extra_copy_number=0
CM058242.1	Liftoff	CDS	84833653	84833772	.	-	.	ID=cds-XP_006499974.1;Parent=rna-XM_006499911.5;Dbxref=GeneID:545428,GenBank:XP_006499974.1,MGI:MGI:1919735;Name=XP_006499974.1;gbkey=CDS;gene=Ccdc141;product=coiled-coil domain-containing protein 141 isoform X1;protein_id=XP_006499974.1;extra_copy_number=0
CM058242.1	Liftoff	CDS	84835300	84835441	.	-	.	ID=cds-XP_006499974.1;Parent=rna-XM_006499911.5;Dbxref=GeneID:545428,GenBank:XP_006499974.1,MGI:MGI:1919735;Name=XP_006499974.1;gbkey=CDS;gene=Ccdc141;product=coiled-coil domain-containing protein 141 isoform X1;protein_id=XP_006499974.1;extra_copy_number=0
CM058242.1	Liftoff	CDS	84850604	84850776	.	-	.	ID=cds-XP_006499974.1;Parent=rna-XM_006499911.5;Dbxref=GeneID:545428,GenBank:XP_006499974.1,MGI:MGI:1919735;Name=XP_006499974.1;gbkey=CDS;gene=Ccdc141;product=coiled-coil domain-containing protein 141 isoform X1;protein_id=XP_006499974.1;extra_copy_number=0
CM058242.1	Liftoff	CDS	84864840	84865034	.	-	.	ID=cds-XP_006499974.1;Parent=rna-XM_006499911.5;Dbxref=GeneID:545428,GenBank:XP_006499974.1,MGI:MGI:1919735;Name=XP_006499974.1;gbkey=CDS;gene=Ccdc141;product=coiled-coil domain-containing protein 141 isoform X1;protein_id=XP_006499974.1;extra_copy_number=0
CM058242.1	Liftoff	CDS	84884134	84884250	.	-	.	ID=cds-XP_006499974.1;Parent=rna-XM_006499911.5;Dbxref=GeneID:545428,GenBank:XP_006499974.1,MGI:MGI:1919735;Name=XP_006499974.1;gbkey=CDS;gene=Ccdc141;product=coiled-coil domain-containing protein 141 isoform X1;protein_id=XP_006499974.1;extra_copy_number=0
CM058242.1	Liftoff	CDS	84899893	84900146	.	-	.	ID=cds-XP_006499974.1;Parent=rna-XM_006499911.5;Dbxref=GeneID:545428,GenBank:XP_006499974.1,MGI:MGI:1919735;Name=XP_006499974.1;gbkey=CDS;gene=Ccdc141;product=coiled-coil domain-containing protein 141 isoform X1;protein_id=XP_006499974.1;extra_copy_number=0
CM058242.1	Liftoff	CDS	84904000	84904108	.	-	.	ID=cds-XP_006499974.1;Parent=rna-XM_006499911.5;Dbxref=GeneID:545428,GenBank:XP_006499974.1,MGI:MGI:1919735;Name=XP_006499974.1;gbkey=CDS;gene=Ccdc141;product=coiled-coil domain-containing protein 141 isoform X1;protein_id=XP_006499974.1;extra_copy_number=0
CM058242.1	Liftoff	CDS	84907953	84908144	.	-	.	ID=cds-XP_006499974.1;Parent=rna-XM_006499911.5;Dbxref=GeneID:545428,GenBank:XP_006499974.1,MGI:MGI:1919735;Name=XP_006499974.1;gbkey=CDS;gene=Ccdc141;product=coiled-coil domain-containing protein 141 isoform X1;protein_id=XP_006499974.1;extra_copy_number=0
CM058242.1	Liftoff	CDS	84944282	84944404	.	-	.	ID=cds-XP_006499974.1;Parent=rna-XM_006499911.5;Dbxref=GeneID:545428,GenBank:XP_006499974.1,MGI:MGI:1919735;Name=XP_006499974.1;gbkey=CDS;gene=Ccdc141;product=coiled-coil domain-containing protein 141 isoform X1;protein_id=XP_006499974.1;extra_copy_number=0
CM058242.1	Liftoff	CDS	84946156	84946257	.	-	.	ID=cds-XP_006499974.1;Parent=rna-XM_006499911.5;Dbxref=GeneID:545428,GenBank:XP_006499974.1,MGI:MGI:1919735;Name=XP_006499974.1;gbkey=CDS;gene=Ccdc141;product=coiled-coil domain-containing protein 141 isoform X1;protein_id=XP_006499974.1;extra_copy_number=0
CM058242.1	Liftoff	mRNA	84785660	84946617	.	-	.	ID=rna-XM_006499912.4;Parent=gene-Ccdc141;Dbxref=GeneID:545428,GenBank:XM_006499912.4,MGI:MGI:1919735;Name=XM_006499912.4;gbkey=mRNA;gene=Ccdc141;model_evidence=Supporting evidence includes similarity to: 3 mRNAs%2C 27 ESTs%2C 3 Proteins%2C 603 long SRA reads%2C and 100%25 coverage of the annotated genomic feature by RNAseq alignments%2C including 9 samples with support for all annotated introns;product=coiled-coil domain containing 141%2C transcript variant X2;transcript_id=XM_006499912.4;matches_ref_protein=True;valid_ORF=True;extra_copy_number=0
CM058242.1	Liftoff	exon	84785660	84787515	.	-	.	ID=exon-XM_006499912.4-25;Parent=rna-XM_006499912.4;Dbxref=GeneID:545428,GenBank:XM_006499912.4,MGI:MGI:1919735;gbkey=mRNA;gene=Ccdc141;product=coiled-coil domain containing 141%2C transcript variant X2;transcript_id=XM_006499912.4;extra_copy_number=0
CM058242.1	Liftoff	exon	84790152	84791005	.	-	.	ID=exon-XM_006499912.4-24;Parent=rna-XM_006499912.4;Dbxref=GeneID:545428,GenBank:XM_006499912.4,MGI:MGI:1919735;gbkey=mRNA;gene=Ccdc141;product=coiled-coil domain containing 141%2C transcript variant X2;transcript_id=XM_006499912.4;extra_copy_number=0
CM058242.1	Liftoff	exon	84795671	84795787	.	-	.	ID=exon-XM_006499912.4-23;Parent=rna-XM_006499912.4;Dbxref=GeneID:545428,GenBank:XM_006499912.4,MGI:MGI:1919735;gbkey=mRNA;gene=Ccdc141;product=coiled-coil domain containing 141%2C transcript variant X2;transcript_id=XM_006499912.4;extra_copy_number=0
CM058242.1	Liftoff	exon	84799204	84799316	.	-	.	ID=exon-XM_006499912.4-22;Parent=rna-XM_006499912.4;Dbxref=GeneID:545428,GenBank:XM_006499912.4,MGI:MGI:1919735;gbkey=mRNA;gene=Ccdc141;product=coiled-coil domain containing 141%2C transcript variant X2;transcript_id=XM_006499912.4;extra_copy_number=0
CM058242.1	Liftoff	exon	84803352	84803535	.	-	.	ID=exon-XM_006499912.4-21;Parent=rna-XM_006499912.4;Dbxref=GeneID:545428,GenBank:XM_006499912.4,MGI:MGI:1919735;gbkey=mRNA;gene=Ccdc141;product=coiled-coil domain containing 141%2C transcript variant X2;transcript_id=XM_006499912.4;extra_copy_number=0
CM058242.1	Liftoff	exon	84804996	84805190	.	-	.	ID=exon-XM_006499912.4-20;Parent=rna-XM_006499912.4;Dbxref=GeneID:545428,GenBank:XM_006499912.4,MGI:MGI:1919735;gbkey=mRNA;gene=Ccdc141;product=coiled-coil domain containing 141%2C transcript variant X2;transcript_id=XM_006499912.4;extra_copy_number=0
CM058242.1	Liftoff	exon	84806327	84806467	.	-	.	ID=exon-XM_006499912.4-19;Parent=rna-XM_006499912.4;Dbxref=GeneID:545428,GenBank:XM_006499912.4,MGI:MGI:1919735;gbkey=mRNA;gene=Ccdc141;product=coiled-coil domain containing 141%2C transcript variant X2;transcript_id=XM_006499912.4;extra_copy_number=0
CM058242.1	Liftoff	exon	84815196	84815345	.	-	.	ID=exon-XM_006499912.4-18;Parent=rna-XM_006499912.4;Dbxref=GeneID:545428,GenBank:XM_006499912.4,MGI:MGI:1919735;gbkey=mRNA;gene=Ccdc141;product=coiled-coil domain containing 141%2C transcript variant X2;transcript_id=XM_006499912.4;extra_copy_number=0
CM058242.1	Liftoff	exon	84817125	84817304	.	-	.	ID=exon-XM_006499912.4-17;Parent=rna-XM_006499912.4;Dbxref=GeneID:545428,GenBank:XM_006499912.4,MGI:MGI:1919735;gbkey=mRNA;gene=Ccdc141;product=coiled-coil domain containing 141%2C transcript variant X2;transcript_id=XM_006499912.4;extra_copy_number=0
CM058242.1	Liftoff	exon	84818203	84818391	.	-	.	ID=exon-XM_006499912.4-16;Parent=rna-XM_006499912.4;Dbxref=GeneID:545428,GenBank:XM_006499912.4,MGI:MGI:1919735;gbkey=mRNA;gene=Ccdc141;product=coiled-coil domain containing 141%2C transcript variant X2;transcript_id=XM_006499912.4;extra_copy_number=0
CM058242.1	Liftoff	exon	84820420	84820545	.	-	.	ID=exon-XM_006499912.4-15;Parent=rna-XM_006499912.4;Dbxref=GeneID:545428,GenBank:XM_006499912.4,MGI:MGI:1919735;gbkey=mRNA;gene=Ccdc141;product=coiled-coil domain containing 141%2C transcript variant X2;transcript_id=XM_006499912.4;extra_copy_number=0
CM058242.1	Liftoff	exon	84821366	84821545	.	-	.	ID=exon-XM_006499912.4-14;Parent=rna-XM_006499912.4;Dbxref=GeneID:545428,GenBank:XM_006499912.4,MGI:MGI:1919735;gbkey=mRNA;gene=Ccdc141;product=coiled-coil domain containing 141%2C transcript variant X2;transcript_id=XM_006499912.4;extra_copy_number=0
CM058242.1	Liftoff	exon	84825339	84825518	.	-	.	ID=exon-XM_006499912.4-13;Parent=rna-XM_006499912.4;Dbxref=GeneID:545428,GenBank:XM_006499912.4,MGI:MGI:1919735;gbkey=mRNA;gene=Ccdc141;product=coiled-coil domain containing 141%2C transcript variant X2;transcript_id=XM_006499912.4;extra_copy_number=0
CM058242.1	Liftoff	exon	84830337	84830528	.	-	.	ID=exon-XM_006499912.4-12;Parent=rna-XM_006499912.4;Dbxref=GeneID:545428,GenBank:XM_006499912.4,MGI:MGI:1919735;gbkey=mRNA;gene=Ccdc141;product=coiled-coil domain containing 141%2C transcript variant X2;transcript_id=XM_006499912.4;extra_copy_number=0
CM058242.1	Liftoff	exon	84833653	84833772	.	-	.	ID=exon-XM_006499912.4-11;Parent=rna-XM_006499912.4;Dbxref=GeneID:545428,GenBank:XM_006499912.4,MGI:MGI:1919735;gbkey=mRNA;gene=Ccdc141;product=coiled-coil domain containing 141%2C transcript variant X2;transcript_id=XM_006499912.4;extra_copy_number=0
CM058242.1	Liftoff	exon	84835300	84835441	.	-	.	ID=exon-XM_006499912.4-10;Parent=rna-XM_006499912.4;Dbxref=GeneID:545428,GenBank:XM_006499912.4,MGI:MGI:1919735;gbkey=mRNA;gene=Ccdc141;product=coiled-coil domain containing 141%2C transcript variant X2;transcript_id=XM_006499912.4;extra_copy_number=0
CM058242.1	Liftoff	exon	84850604	84850776	.	-	.	ID=exon-XM_006499912.4-9;Parent=rna-XM_006499912.4;Dbxref=GeneID:545428,GenBank:XM_006499912.4,MGI:MGI:1919735;gbkey=mRNA;gene=Ccdc141;product=coiled-coil domain containing 141%2C transcript variant X2;transcript_id=XM_006499912.4;extra_copy_number=0
CM058242.1	Liftoff	exon	84864840	84865034	.	-	.	ID=exon-XM_006499912.4-8;Parent=rna-XM_006499912.4;Dbxref=GeneID:545428,GenBank:XM_006499912.4,MGI:MGI:1919735;gbkey=mRNA;gene=Ccdc141;product=coiled-coil domain containing 141%2C transcript variant X2;transcript_id=XM_006499912.4;extra_copy_number=0
CM058242.1	Liftoff	exon	84884134	84884250	.	-	.	ID=exon-XM_006499912.4-7;Parent=rna-XM_006499912.4;Dbxref=GeneID:545428,GenBank:XM_006499912.4,MGI:MGI:1919735;gbkey=mRNA;gene=Ccdc141;product=coiled-coil domain containing 141%2C transcript variant X2;transcript_id=XM_006499912.4;extra_copy_number=0
CM058242.1	Liftoff	exon	84899893	84900146	.	-	.	ID=exon-XM_006499912.4-6;Parent=rna-XM_006499912.4;Dbxref=GeneID:545428,GenBank:XM_006499912.4,MGI:MGI:1919735;gbkey=mRNA;gene=Ccdc141;product=coiled-coil domain containing 141%2C transcript variant X2;transcript_id=XM_006499912.4;extra_copy_number=0
CM058242.1	Liftoff	exon	84904000	84904108	.	-	.	ID=exon-XM_006499912.4-5;Parent=rna-XM_006499912.4;Dbxref=GeneID:545428,GenBank:XM_006499912.4,MGI:MGI:1919735;gbkey=mRNA;gene=Ccdc141;product=coiled-coil domain containing 141%2C transcript variant X2;transcript_id=XM_006499912.4;extra_copy_number=0
CM058242.1	Liftoff	exon	84907953	84908144	.	-	.	ID=exon-XM_006499912.4-4;Parent=rna-XM_006499912.4;Dbxref=GeneID:545428,GenBank:XM_006499912.4,MGI:MGI:1919735;gbkey=mRNA;gene=Ccdc141;product=coiled-coil domain containing 141%2C transcript variant X2;transcript_id=XM_006499912.4;extra_copy_number=0
CM058242.1	Liftoff	exon	84944282	84944404	.	-	.	ID=exon-XM_006499912.4-3;Parent=rna-XM_006499912.4;Dbxref=GeneID:545428,GenBank:XM_006499912.4,MGI:MGI:1919735;gbkey=mRNA;gene=Ccdc141;product=coiled-coil domain containing 141%2C transcript variant X2;transcript_id=XM_006499912.4;extra_copy_number=0
CM058242.1	Liftoff	exon	84946156	84946378	.	-	.	ID=exon-XM_006499912.4-2;Parent=rna-XM_006499912.4;Dbxref=GeneID:545428,GenBank:XM_006499912.4,MGI:MGI:1919735;gbkey=mRNA;gene=Ccdc141;product=coiled-coil domain containing 141%2C transcript variant X2;transcript_id=XM_006499912.4;extra_copy_number=0
CM058242.1	Liftoff	exon	84946582	84946617	.	-	.	ID=exon-XM_006499912.4-1;Parent=rna-XM_006499912.4;Dbxref=GeneID:545428,GenBank:XM_006499912.4,MGI:MGI:1919735;gbkey=mRNA;gene=Ccdc141;product=coiled-coil domain containing 141%2C transcript variant X2;transcript_id=XM_006499912.4;extra_copy_number=0
CM058242.1	Liftoff	CDS	84787248	84787515	.	-	.	ID=cds-XP_006499975.1;Parent=rna-XM_006499912.4;Dbxref=GeneID:545428,GenBank:XP_006499975.1,MGI:MGI:1919735;Name=XP_006499975.1;gbkey=CDS;gene=Ccdc141;product=coiled-coil domain-containing protein 141 isoform X1;protein_id=XP_006499975.1;extra_copy_number=0
CM058242.1	Liftoff	CDS	84790152	84791005	.	-	.	ID=cds-XP_006499975.1;Parent=rna-XM_006499912.4;Dbxref=GeneID:545428,GenBank:XP_006499975.1,MGI:MGI:1919735;Name=XP_006499975.1;gbkey=CDS;gene=Ccdc141;product=coiled-coil domain-containing protein 141 isoform X1;protein_id=XP_006499975.1;extra_copy_number=0
CM058242.1	Liftoff	CDS	84795671	84795787	.	-	.	ID=cds-XP_006499975.1;Parent=rna-XM_006499912.4;Dbxref=GeneID:545428,GenBank:XP_006499975.1,MGI:MGI:1919735;Name=XP_006499975.1;gbkey=CDS;gene=Ccdc141;product=coiled-coil domain-containing protein 141 isoform X1;protein_id=XP_006499975.1;extra_copy_number=0
CM058242.1	Liftoff	CDS	84799204	84799316	.	-	.	ID=cds-XP_006499975.1;Parent=rna-XM_006499912.4;Dbxref=GeneID:545428,GenBank:XP_006499975.1,MGI:MGI:1919735;Name=XP_006499975.1;gbkey=CDS;gene=Ccdc141;product=coiled-coil domain-containing protein 141 isoform X1;protein_id=XP_006499975.1;extra_copy_number=0
CM058242.1	Liftoff	CDS	84803352	84803535	.	-	.	ID=cds-XP_006499975.1;Parent=rna-XM_006499912.4;Dbxref=GeneID:545428,GenBank:XP_006499975.1,MGI:MGI:1919735;Name=XP_006499975.1;gbkey=CDS;gene=Ccdc141;product=coiled-coil domain-containing protein 141 isoform X1;protein_id=XP_006499975.1;extra_copy_number=0
CM058242.1	Liftoff	CDS	84804996	84805190	.	-	.	ID=cds-XP_006499975.1;Parent=rna-XM_006499912.4;Dbxref=GeneID:545428,GenBank:XP_006499975.1,MGI:MGI:1919735;Name=XP_006499975.1;gbkey=CDS;gene=Ccdc141;product=coiled-coil domain-containing protein 141 isoform X1;protein_id=XP_006499975.1;extra_copy_number=0
CM058242.1	Liftoff	CDS	84806327	84806467	.	-	.	ID=cds-XP_006499975.1;Parent=rna-XM_006499912.4;Dbxref=GeneID:545428,GenBank:XP_006499975.1,MGI:MGI:1919735;Name=XP_006499975.1;gbkey=CDS;gene=Ccdc141;product=coiled-coil domain-containing protein 141 isoform X1;protein_id=XP_006499975.1;extra_copy_number=0
CM058242.1	Liftoff	CDS	84815196	84815345	.	-	.	ID=cds-XP_006499975.1;Parent=rna-XM_006499912.4;Dbxref=GeneID:545428,GenBank:XP_006499975.1,MGI:MGI:1919735;Name=XP_006499975.1;gbkey=CDS;gene=Ccdc141;product=coiled-coil domain-containing protein 141 isoform X1;protein_id=XP_006499975.1;extra_copy_number=0
CM058242.1	Liftoff	CDS	84817125	84817304	.	-	.	ID=cds-XP_006499975.1;Parent=rna-XM_006499912.4;Dbxref=GeneID:545428,GenBank:XP_006499975.1,MGI:MGI:1919735;Name=XP_006499975.1;gbkey=CDS;gene=Ccdc141;product=coiled-coil domain-containing protein 141 isoform X1;protein_id=XP_006499975.1;extra_copy_number=0
CM058242.1	Liftoff	CDS	84818203	84818391	.	-	.	ID=cds-XP_006499975.1;Parent=rna-XM_006499912.4;Dbxref=GeneID:545428,GenBank:XP_006499975.1,MGI:MGI:1919735;Name=XP_006499975.1;gbkey=CDS;gene=Ccdc141;product=coiled-coil domain-containing protein 141 isoform X1;protein_id=XP_006499975.1;extra_copy_number=0
CM058242.1	Liftoff	CDS	84820420	84820545	.	-	.	ID=cds-XP_006499975.1;Parent=rna-XM_006499912.4;Dbxref=GeneID:545428,GenBank:XP_006499975.1,MGI:MGI:1919735;Name=XP_006499975.1;gbkey=CDS;gene=Ccdc141;product=coiled-coil domain-containing protein 141 isoform X1;protein_id=XP_006499975.1;extra_copy_number=0
CM058242.1	Liftoff	CDS	84821366	84821545	.	-	.	ID=cds-XP_006499975.1;Parent=rna-XM_006499912.4;Dbxref=GeneID:545428,GenBank:XP_006499975.1,MGI:MGI:1919735;Name=XP_006499975.1;gbkey=CDS;gene=Ccdc141;product=coiled-coil domain-containing protein 141 isoform X1;protein_id=XP_006499975.1;extra_copy_number=0
CM058242.1	Liftoff	CDS	84825339	84825518	.	-	.	ID=cds-XP_006499975.1;Parent=rna-XM_006499912.4;Dbxref=GeneID:545428,GenBank:XP_006499975.1,MGI:MGI:1919735;Name=XP_006499975.1;gbkey=CDS;gene=Ccdc141;product=coiled-coil domain-containing protein 141 isoform X1;protein_id=XP_006499975.1;extra_copy_number=0
CM058242.1	Liftoff	CDS	84830337	84830528	.	-	.	ID=cds-XP_006499975.1;Parent=rna-XM_006499912.4;Dbxref=GeneID:545428,GenBank:XP_006499975.1,MGI:MGI:1919735;Name=XP_006499975.1;gbkey=CDS;gene=Ccdc141;product=coiled-coil domain-containing protein 141 isoform X1;protein_id=XP_006499975.1;extra_copy_number=0
CM058242.1	Liftoff	CDS	84833653	84833772	.	-	.	ID=cds-XP_006499975.1;Parent=rna-XM_006499912.4;Dbxref=GeneID:545428,GenBank:XP_006499975.1,MGI:MGI:1919735;Name=XP_006499975.1;gbkey=CDS;gene=Ccdc141;product=coiled-coil domain-containing protein 141 isoform X1;protein_id=XP_006499975.1;extra_copy_number=0
CM058242.1	Liftoff	CDS	84835300	84835441	.	-	.	ID=cds-XP_006499975.1;Parent=rna-XM_006499912.4;Dbxref=GeneID:545428,GenBank:XP_006499975.1,MGI:MGI:1919735;Name=XP_006499975.1;gbkey=CDS;gene=Ccdc141;product=coiled-coil domain-containing protein 141 isoform X1;protein_id=XP_006499975.1;extra_copy_number=0
CM058242.1	Liftoff	CDS	84850604	84850776	.	-	.	ID=cds-XP_006499975.1;Parent=rna-XM_006499912.4;Dbxref=GeneID:545428,GenBank:XP_006499975.1,MGI:MGI:1919735;Name=XP_006499975.1;gbkey=CDS;gene=Ccdc141;product=coiled-coil domain-containing protein 141 isoform X1;protein_id=XP_006499975.1;extra_copy_number=0
CM058242.1	Liftoff	CDS	84864840	84865034	.	-	.	ID=cds-XP_006499975.1;Parent=rna-XM_006499912.4;Dbxref=GeneID:545428,GenBank:XP_006499975.1,MGI:MGI:1919735;Name=XP_006499975.1;gbkey=CDS;gene=Ccdc141;product=coiled-coil domain-containing protein 141 isoform X1;protein_id=XP_006499975.1;extra_copy_number=0
CM058242.1	Liftoff	CDS	84884134	84884250	.	-	.	ID=cds-XP_006499975.1;Parent=rna-XM_006499912.4;Dbxref=GeneID:545428,GenBank:XP_006499975.1,MGI:MGI:1919735;Name=XP_006499975.1;gbkey=CDS;gene=Ccdc141;product=coiled-coil domain-containing protein 141 isoform X1;protein_id=XP_006499975.1;extra_copy_number=0
CM058242.1	Liftoff	CDS	84899893	84900146	.	-	.	ID=cds-XP_006499975.1;Parent=rna-XM_006499912.4;Dbxref=GeneID:545428,GenBank:XP_006499975.1,MGI:MGI:1919735;Name=XP_006499975.1;gbkey=CDS;gene=Ccdc141;product=coiled-coil domain-containing protein 141 isoform X1;protein_id=XP_006499975.1;extra_copy_number=0
CM058242.1	Liftoff	CDS	84904000	84904108	.	-	.	ID=cds-XP_006499975.1;Parent=rna-XM_006499912.4;Dbxref=GeneID:545428,GenBank:XP_006499975.1,MGI:MGI:1919735;Name=XP_006499975.1;gbkey=CDS;gene=Ccdc141;product=coiled-coil domain-containing protein 141 isoform X1;protein_id=XP_006499975.1;extra_copy_number=0
CM058242.1	Liftoff	CDS	84907953	84908144	.	-	.	ID=cds-XP_006499975.1;Parent=rna-XM_006499912.4;Dbxref=GeneID:545428,GenBank:XP_006499975.1,MGI:MGI:1919735;Name=XP_006499975.1;gbkey=CDS;gene=Ccdc141;product=coiled-coil domain-containing protein 141 isoform X1;protein_id=XP_006499975.1;extra_copy_number=0
CM058242.1	Liftoff	CDS	84944282	84944404	.	-	.	ID=cds-XP_006499975.1;Parent=rna-XM_006499912.4;Dbxref=GeneID:545428,GenBank:XP_006499975.1,MGI:MGI:1919735;Name=XP_006499975.1;gbkey=CDS;gene=Ccdc141;product=coiled-coil domain-containing protein 141 isoform X1;protein_id=XP_006499975.1;extra_copy_number=0
CM058242.1	Liftoff	CDS	84946156	84946257	.	-	.	ID=cds-XP_006499975.1;Parent=rna-XM_006499912.4;Dbxref=GeneID:545428,GenBank:XP_006499975.1,MGI:MGI:1919735;Name=XP_006499975.1;gbkey=CDS;gene=Ccdc141;product=coiled-coil domain-containing protein 141 isoform X1;protein_id=XP_006499975.1;extra_copy_number=0
CM058242.1	Liftoff	mRNA	84785660	84946772	.	-	.	ID=rna-XM_006499913.5;Parent=gene-Ccdc141;Dbxref=GeneID:545428,GenBank:XM_006499913.5,MGI:MGI:1919735;Name=XM_006499913.5;gbkey=mRNA;gene=Ccdc141;model_evidence=Supporting evidence includes similarity to: 3 mRNAs%2C 27 ESTs%2C 3 Proteins%2C 603 long SRA reads%2C and 100%25 coverage of the annotated genomic feature by RNAseq alignments%2C including 11 samples with support for all annotated introns;product=coiled-coil domain containing 141%2C transcript variant X4;transcript_id=XM_006499913.5;matches_ref_protein=True;valid_ORF=True;extra_copy_number=0
CM058242.1	Liftoff	exon	84785660	84787515	.	-	.	ID=exon-XM_006499913.5-25;Parent=rna-XM_006499913.5;Dbxref=GeneID:545428,GenBank:XM_006499913.5,MGI:MGI:1919735;gbkey=mRNA;gene=Ccdc141;product=coiled-coil domain containing 141%2C transcript variant X4;transcript_id=XM_006499913.5;extra_copy_number=0
CM058242.1	Liftoff	exon	84790152	84791005	.	-	.	ID=exon-XM_006499913.5-24;Parent=rna-XM_006499913.5;Dbxref=GeneID:545428,GenBank:XM_006499913.5,MGI:MGI:1919735;gbkey=mRNA;gene=Ccdc141;product=coiled-coil domain containing 141%2C transcript variant X4;transcript_id=XM_006499913.5;extra_copy_number=0
CM058242.1	Liftoff	exon	84795671	84795787	.	-	.	ID=exon-XM_006499913.5-23;Parent=rna-XM_006499913.5;Dbxref=GeneID:545428,GenBank:XM_006499913.5,MGI:MGI:1919735;gbkey=mRNA;gene=Ccdc141;product=coiled-coil domain containing 141%2C transcript variant X4;transcript_id=XM_006499913.5;extra_copy_number=0
CM058242.1	Liftoff	exon	84799204	84799316	.	-	.	ID=exon-XM_006499913.5-22;Parent=rna-XM_006499913.5;Dbxref=GeneID:545428,GenBank:XM_006499913.5,MGI:MGI:1919735;gbkey=mRNA;gene=Ccdc141;product=coiled-coil domain containing 141%2C transcript variant X4;transcript_id=XM_006499913.5;extra_copy_number=0
CM058242.1	Liftoff	exon	84803352	84803535	.	-	.	ID=exon-XM_006499913.5-21;Parent=rna-XM_006499913.5;Dbxref=GeneID:545428,GenBank:XM_006499913.5,MGI:MGI:1919735;gbkey=mRNA;gene=Ccdc141;product=coiled-coil domain containing 141%2C transcript variant X4;transcript_id=XM_006499913.5;extra_copy_number=0
CM058242.1	Liftoff	exon	84804996	84805190	.	-	.	ID=exon-XM_006499913.5-20;Parent=rna-XM_006499913.5;Dbxref=GeneID:545428,GenBank:XM_006499913.5,MGI:MGI:1919735;gbkey=mRNA;gene=Ccdc141;product=coiled-coil domain containing 141%2C transcript variant X4;transcript_id=XM_006499913.5;extra_copy_number=0
CM058242.1	Liftoff	exon	84806327	84806467	.	-	.	ID=exon-XM_006499913.5-19;Parent=rna-XM_006499913.5;Dbxref=GeneID:545428,GenBank:XM_006499913.5,MGI:MGI:1919735;gbkey=mRNA;gene=Ccdc141;product=coiled-coil domain containing 141%2C transcript variant X4;transcript_id=XM_006499913.5;extra_copy_number=0
CM058242.1	Liftoff	exon	84815196	84815345	.	-	.	ID=exon-XM_006499913.5-18;Parent=rna-XM_006499913.5;Dbxref=GeneID:545428,GenBank:XM_006499913.5,MGI:MGI:1919735;gbkey=mRNA;gene=Ccdc141;product=coiled-coil domain containing 141%2C transcript variant X4;transcript_id=XM_006499913.5;extra_copy_number=0
CM058242.1	Liftoff	exon	84817125	84817304	.	-	.	ID=exon-XM_006499913.5-17;Parent=rna-XM_006499913.5;Dbxref=GeneID:545428,GenBank:XM_006499913.5,MGI:MGI:1919735;gbkey=mRNA;gene=Ccdc141;product=coiled-coil domain containing 141%2C transcript variant X4;transcript_id=XM_006499913.5;extra_copy_number=0
CM058242.1	Liftoff	exon	84818203	84818391	.	-	.	ID=exon-XM_006499913.5-16;Parent=rna-XM_006499913.5;Dbxref=GeneID:545428,GenBank:XM_006499913.5,MGI:MGI:1919735;gbkey=mRNA;gene=Ccdc141;product=coiled-coil domain containing 141%2C transcript variant X4;transcript_id=XM_006499913.5;extra_copy_number=0
CM058242.1	Liftoff	exon	84820420	84820545	.	-	.	ID=exon-XM_006499913.5-15;Parent=rna-XM_006499913.5;Dbxref=GeneID:545428,GenBank:XM_006499913.5,MGI:MGI:1919735;gbkey=mRNA;gene=Ccdc141;product=coiled-coil domain containing 141%2C transcript variant X4;transcript_id=XM_006499913.5;extra_copy_number=0
CM058242.1	Liftoff	exon	84821366	84821545	.	-	.	ID=exon-XM_006499913.5-14;Parent=rna-XM_006499913.5;Dbxref=GeneID:545428,GenBank:XM_006499913.5,MGI:MGI:1919735;gbkey=mRNA;gene=Ccdc141;product=coiled-coil domain containing 141%2C transcript variant X4;transcript_id=XM_006499913.5;extra_copy_number=0
CM058242.1	Liftoff	exon	84825339	84825518	.	-	.	ID=exon-XM_006499913.5-13;Parent=rna-XM_006499913.5;Dbxref=GeneID:545428,GenBank:XM_006499913.5,MGI:MGI:1919735;gbkey=mRNA;gene=Ccdc141;product=coiled-coil domain containing 141%2C transcript variant X4;transcript_id=XM_006499913.5;extra_copy_number=0
CM058242.1	Liftoff	exon	84830337	84830528	.	-	.	ID=exon-XM_006499913.5-12;Parent=rna-XM_006499913.5;Dbxref=GeneID:545428,GenBank:XM_006499913.5,MGI:MGI:1919735;gbkey=mRNA;gene=Ccdc141;product=coiled-coil domain containing 141%2C transcript variant X4;transcript_id=XM_006499913.5;extra_copy_number=0
CM058242.1	Liftoff	exon	84833653	84833772	.	-	.	ID=exon-XM_006499913.5-11;Parent=rna-XM_006499913.5;Dbxref=GeneID:545428,GenBank:XM_006499913.5,MGI:MGI:1919735;gbkey=mRNA;gene=Ccdc141;product=coiled-coil domain containing 141%2C transcript variant X4;transcript_id=XM_006499913.5;extra_copy_number=0
CM058242.1	Liftoff	exon	84835300	84835441	.	-	.	ID=exon-XM_006499913.5-10;Parent=rna-XM_006499913.5;Dbxref=GeneID:545428,GenBank:XM_006499913.5,MGI:MGI:1919735;gbkey=mRNA;gene=Ccdc141;product=coiled-coil domain containing 141%2C transcript variant X4;transcript_id=XM_006499913.5;extra_copy_number=0
CM058242.1	Liftoff	exon	84850604	84850776	.	-	.	ID=exon-XM_006499913.5-9;Parent=rna-XM_006499913.5;Dbxref=GeneID:545428,GenBank:XM_006499913.5,MGI:MGI:1919735;gbkey=mRNA;gene=Ccdc141;product=coiled-coil domain containing 141%2C transcript variant X4;transcript_id=XM_006499913.5;extra_copy_number=0
CM058242.1	Liftoff	exon	84864840	84865034	.	-	.	ID=exon-XM_006499913.5-8;Parent=rna-XM_006499913.5;Dbxref=GeneID:545428,GenBank:XM_006499913.5,MGI:MGI:1919735;gbkey=mRNA;gene=Ccdc141;product=coiled-coil domain containing 141%2C transcript variant X4;transcript_id=XM_006499913.5;extra_copy_number=0
CM058242.1	Liftoff	exon	84884134	84884250	.	-	.	ID=exon-XM_006499913.5-7;Parent=rna-XM_006499913.5;Dbxref=GeneID:545428,GenBank:XM_006499913.5,MGI:MGI:1919735;gbkey=mRNA;gene=Ccdc141;product=coiled-coil domain containing 141%2C transcript variant X4;transcript_id=XM_006499913.5;extra_copy_number=0
CM058242.1	Liftoff	exon	84899893	84900146	.	-	.	ID=exon-XM_006499913.5-6;Parent=rna-XM_006499913.5;Dbxref=GeneID:545428,GenBank:XM_006499913.5,MGI:MGI:1919735;gbkey=mRNA;gene=Ccdc141;product=coiled-coil domain containing 141%2C transcript variant X4;transcript_id=XM_006499913.5;extra_copy_number=0
CM058242.1	Liftoff	exon	84904000	84904108	.	-	.	ID=exon-XM_006499913.5-5;Parent=rna-XM_006499913.5;Dbxref=GeneID:545428,GenBank:XM_006499913.5,MGI:MGI:1919735;gbkey=mRNA;gene=Ccdc141;product=coiled-coil domain containing 141%2C transcript variant X4;transcript_id=XM_006499913.5;extra_copy_number=0
CM058242.1	Liftoff	exon	84907953	84908144	.	-	.	ID=exon-XM_006499913.5-4;Parent=rna-XM_006499913.5;Dbxref=GeneID:545428,GenBank:XM_006499913.5,MGI:MGI:1919735;gbkey=mRNA;gene=Ccdc141;product=coiled-coil domain containing 141%2C transcript variant X4;transcript_id=XM_006499913.5;extra_copy_number=0
CM058242.1	Liftoff	exon	84944282	84944404	.	-	.	ID=exon-XM_006499913.5-3;Parent=rna-XM_006499913.5;Dbxref=GeneID:545428,GenBank:XM_006499913.5,MGI:MGI:1919735;gbkey=mRNA;gene=Ccdc141;product=coiled-coil domain containing 141%2C transcript variant X4;transcript_id=XM_006499913.5;extra_copy_number=0
CM058242.1	Liftoff	exon	84946156	84946378	.	-	.	ID=exon-XM_006499913.5-2;Parent=rna-XM_006499913.5;Dbxref=GeneID:545428,GenBank:XM_006499913.5,MGI:MGI:1919735;gbkey=mRNA;gene=Ccdc141;product=coiled-coil domain containing 141%2C transcript variant X4;transcript_id=XM_006499913.5;extra_copy_number=0
CM058242.1	Liftoff	exon	84946754	84946772	.	-	.	ID=exon-XM_006499913.5-1;Parent=rna-XM_006499913.5;Dbxref=GeneID:545428,GenBank:XM_006499913.5,MGI:MGI:1919735;gbkey=mRNA;gene=Ccdc141;product=coiled-coil domain containing 141%2C transcript variant X4;transcript_id=XM_006499913.5;extra_copy_number=0
CM058242.1	Liftoff	CDS	84787248	84787515	.	-	.	ID=cds-XP_006499976.1;Parent=rna-XM_006499913.5;Dbxref=GeneID:545428,GenBank:XP_006499976.1,MGI:MGI:1919735;Name=XP_006499976.1;gbkey=CDS;gene=Ccdc141;product=coiled-coil domain-containing protein 141 isoform X1;protein_id=XP_006499976.1;extra_copy_number=0
CM058242.1	Liftoff	CDS	84790152	84791005	.	-	.	ID=cds-XP_006499976.1;Parent=rna-XM_006499913.5;Dbxref=GeneID:545428,GenBank:XP_006499976.1,MGI:MGI:1919735;Name=XP_006499976.1;gbkey=CDS;gene=Ccdc141;product=coiled-coil domain-containing protein 141 isoform X1;protein_id=XP_006499976.1;extra_copy_number=0
CM058242.1	Liftoff	CDS	84795671	84795787	.	-	.	ID=cds-XP_006499976.1;Parent=rna-XM_006499913.5;Dbxref=GeneID:545428,GenBank:XP_006499976.1,MGI:MGI:1919735;Name=XP_006499976.1;gbkey=CDS;gene=Ccdc141;product=coiled-coil domain-containing protein 141 isoform X1;protein_id=XP_006499976.1;extra_copy_number=0
CM058242.1	Liftoff	CDS	84799204	84799316	.	-	.	ID=cds-XP_006499976.1;Parent=rna-XM_006499913.5;Dbxref=GeneID:545428,GenBank:XP_006499976.1,MGI:MGI:1919735;Name=XP_006499976.1;gbkey=CDS;gene=Ccdc141;product=coiled-coil domain-containing protein 141 isoform X1;protein_id=XP_006499976.1;extra_copy_number=0
CM058242.1	Liftoff	CDS	84803352	84803535	.	-	.	ID=cds-XP_006499976.1;Parent=rna-XM_006499913.5;Dbxref=GeneID:545428,GenBank:XP_006499976.1,MGI:MGI:1919735;Name=XP_006499976.1;gbkey=CDS;gene=Ccdc141;product=coiled-coil domain-containing protein 141 isoform X1;protein_id=XP_006499976.1;extra_copy_number=0
CM058242.1	Liftoff	CDS	84804996	84805190	.	-	.	ID=cds-XP_006499976.1;Parent=rna-XM_006499913.5;Dbxref=GeneID:545428,GenBank:XP_006499976.1,MGI:MGI:1919735;Name=XP_006499976.1;gbkey=CDS;gene=Ccdc141;product=coiled-coil domain-containing protein 141 isoform X1;protein_id=XP_006499976.1;extra_copy_number=0
CM058242.1	Liftoff	CDS	84806327	84806467	.	-	.	ID=cds-XP_006499976.1;Parent=rna-XM_006499913.5;Dbxref=GeneID:545428,GenBank:XP_006499976.1,MGI:MGI:1919735;Name=XP_006499976.1;gbkey=CDS;gene=Ccdc141;product=coiled-coil domain-containing protein 141 isoform X1;protein_id=XP_006499976.1;extra_copy_number=0
CM058242.1	Liftoff	CDS	84815196	84815345	.	-	.	ID=cds-XP_006499976.1;Parent=rna-XM_006499913.5;Dbxref=GeneID:545428,GenBank:XP_006499976.1,MGI:MGI:1919735;Name=XP_006499976.1;gbkey=CDS;gene=Ccdc141;product=coiled-coil domain-containing protein 141 isoform X1;protein_id=XP_006499976.1;extra_copy_number=0
CM058242.1	Liftoff	CDS	84817125	84817304	.	-	.	ID=cds-XP_006499976.1;Parent=rna-XM_006499913.5;Dbxref=GeneID:545428,GenBank:XP_006499976.1,MGI:MGI:1919735;Name=XP_006499976.1;gbkey=CDS;gene=Ccdc141;product=coiled-coil domain-containing protein 141 isoform X1;protein_id=XP_006499976.1;extra_copy_number=0
CM058242.1	Liftoff	CDS	84818203	84818391	.	-	.	ID=cds-XP_006499976.1;Parent=rna-XM_006499913.5;Dbxref=GeneID:545428,GenBank:XP_006499976.1,MGI:MGI:1919735;Name=XP_006499976.1;gbkey=CDS;gene=Ccdc141;product=coiled-coil domain-containing protein 141 isoform X1;protein_id=XP_006499976.1;extra_copy_number=0
CM058242.1	Liftoff	CDS	84820420	84820545	.	-	.	ID=cds-XP_006499976.1;Parent=rna-XM_006499913.5;Dbxref=GeneID:545428,GenBank:XP_006499976.1,MGI:MGI:1919735;Name=XP_006499976.1;gbkey=CDS;gene=Ccdc141;product=coiled-coil domain-containing protein 141 isoform X1;protein_id=XP_006499976.1;extra_copy_number=0
CM058242.1	Liftoff	CDS	84821366	84821545	.	-	.	ID=cds-XP_006499976.1;Parent=rna-XM_006499913.5;Dbxref=GeneID:545428,GenBank:XP_006499976.1,MGI:MGI:1919735;Name=XP_006499976.1;gbkey=CDS;gene=Ccdc141;product=coiled-coil domain-containing protein 141 isoform X1;protein_id=XP_006499976.1;extra_copy_number=0
CM058242.1	Liftoff	CDS	84825339	84825518	.	-	.	ID=cds-XP_006499976.1;Parent=rna-XM_006499913.5;Dbxref=GeneID:545428,GenBank:XP_006499976.1,MGI:MGI:1919735;Name=XP_006499976.1;gbkey=CDS;gene=Ccdc141;product=coiled-coil domain-containing protein 141 isoform X1;protein_id=XP_006499976.1;extra_copy_number=0
CM058242.1	Liftoff	CDS	84830337	84830528	.	-	.	ID=cds-XP_006499976.1;Parent=rna-XM_006499913.5;Dbxref=GeneID:545428,GenBank:XP_006499976.1,MGI:MGI:1919735;Name=XP_006499976.1;gbkey=CDS;gene=Ccdc141;product=coiled-coil domain-containing protein 141 isoform X1;protein_id=XP_006499976.1;extra_copy_number=0
CM058242.1	Liftoff	CDS	84833653	84833772	.	-	.	ID=cds-XP_006499976.1;Parent=rna-XM_006499913.5;Dbxref=GeneID:545428,GenBank:XP_006499976.1,MGI:MGI:1919735;Name=XP_006499976.1;gbkey=CDS;gene=Ccdc141;product=coiled-coil domain-containing protein 141 isoform X1;protein_id=XP_006499976.1;extra_copy_number=0
CM058242.1	Liftoff	CDS	84835300	84835441	.	-	.	ID=cds-XP_006499976.1;Parent=rna-XM_006499913.5;Dbxref=GeneID:545428,GenBank:XP_006499976.1,MGI:MGI:1919735;Name=XP_006499976.1;gbkey=CDS;gene=Ccdc141;product=coiled-coil domain-containing protein 141 isoform X1;protein_id=XP_006499976.1;extra_copy_number=0
CM058242.1	Liftoff	CDS	84850604	84850776	.	-	.	ID=cds-XP_006499976.1;Parent=rna-XM_006499913.5;Dbxref=GeneID:545428,GenBank:XP_006499976.1,MGI:MGI:1919735;Name=XP_006499976.1;gbkey=CDS;gene=Ccdc141;product=coiled-coil domain-containing protein 141 isoform X1;protein_id=XP_006499976.1;extra_copy_number=0
CM058242.1	Liftoff	CDS	84864840	84865034	.	-	.	ID=cds-XP_006499976.1;Parent=rna-XM_006499913.5;Dbxref=GeneID:545428,GenBank:XP_006499976.1,MGI:MGI:1919735;Name=XP_006499976.1;gbkey=CDS;gene=Ccdc141;product=coiled-coil domain-containing protein 141 isoform X1;protein_id=XP_006499976.1;extra_copy_number=0
CM058242.1	Liftoff	CDS	84884134	84884250	.	-	.	ID=cds-XP_006499976.1;Parent=rna-XM_006499913.5;Dbxref=GeneID:545428,GenBank:XP_006499976.1,MGI:MGI:1919735;Name=XP_006499976.1;gbkey=CDS;gene=Ccdc141;product=coiled-coil domain-containing protein 141 isoform X1;protein_id=XP_006499976.1;extra_copy_number=0
CM058242.1	Liftoff	CDS	84899893	84900146	.	-	.	ID=cds-XP_006499976.1;Parent=rna-XM_006499913.5;Dbxref=GeneID:545428,GenBank:XP_006499976.1,MGI:MGI:1919735;Name=XP_006499976.1;gbkey=CDS;gene=Ccdc141;product=coiled-coil domain-containing protein 141 isoform X1;protein_id=XP_006499976.1;extra_copy_number=0
CM058242.1	Liftoff	CDS	84904000	84904108	.	-	.	ID=cds-XP_006499976.1;Parent=rna-XM_006499913.5;Dbxref=GeneID:545428,GenBank:XP_006499976.1,MGI:MGI:1919735;Name=XP_006499976.1;gbkey=CDS;gene=Ccdc141;product=coiled-coil domain-containing protein 141 isoform X1;protein_id=XP_006499976.1;extra_copy_number=0
CM058242.1	Liftoff	CDS	84907953	84908144	.	-	.	ID=cds-XP_006499976.1;Parent=rna-XM_006499913.5;Dbxref=GeneID:545428,GenBank:XP_006499976.1,MGI:MGI:1919735;Name=XP_006499976.1;gbkey=CDS;gene=Ccdc141;product=coiled-coil domain-containing protein 141 isoform X1;protein_id=XP_006499976.1;extra_copy_number=0
CM058242.1	Liftoff	CDS	84944282	84944404	.	-	.	ID=cds-XP_006499976.1;Parent=rna-XM_006499913.5;Dbxref=GeneID:545428,GenBank:XP_006499976.1,MGI:MGI:1919735;Name=XP_006499976.1;gbkey=CDS;gene=Ccdc141;product=coiled-coil domain-containing protein 141 isoform X1;protein_id=XP_006499976.1;extra_copy_number=0
CM058242.1	Liftoff	CDS	84946156	84946257	.	-	.	ID=cds-XP_006499976.1;Parent=rna-XM_006499913.5;Dbxref=GeneID:545428,GenBank:XP_006499976.1,MGI:MGI:1919735;Name=XP_006499976.1;gbkey=CDS;gene=Ccdc141;product=coiled-coil domain-containing protein 141 isoform X1;protein_id=XP_006499976.1;extra_copy_number=0
CM058242.1	Liftoff	mRNA	84785660	84947052	.	-	.	ID=rna-XM_006499914.5;Parent=gene-Ccdc141;Dbxref=GeneID:545428,GenBank:XM_006499914.5,MGI:MGI:1919735;Name=XM_006499914.5;gbkey=mRNA;gene=Ccdc141;model_evidence=Supporting evidence includes similarity to: 3 mRNAs%2C 27 ESTs%2C 3 Proteins%2C 603 long SRA reads%2C and 100%25 coverage of the annotated genomic feature by RNAseq alignments%2C including 11 samples with support for all annotated introns;product=coiled-coil domain containing 141%2C transcript variant X3;transcript_id=XM_006499914.5;matches_ref_protein=True;valid_ORF=True;extra_copy_number=0
CM058242.1	Liftoff	exon	84785660	84787515	.	-	.	ID=exon-XM_006499914.5-25;Parent=rna-XM_006499914.5;Dbxref=GeneID:545428,GenBank:XM_006499914.5,MGI:MGI:1919735;gbkey=mRNA;gene=Ccdc141;product=coiled-coil domain containing 141%2C transcript variant X3;transcript_id=XM_006499914.5;extra_copy_number=0
CM058242.1	Liftoff	exon	84790152	84791005	.	-	.	ID=exon-XM_006499914.5-24;Parent=rna-XM_006499914.5;Dbxref=GeneID:545428,GenBank:XM_006499914.5,MGI:MGI:1919735;gbkey=mRNA;gene=Ccdc141;product=coiled-coil domain containing 141%2C transcript variant X3;transcript_id=XM_006499914.5;extra_copy_number=0
CM058242.1	Liftoff	exon	84795671	84795787	.	-	.	ID=exon-XM_006499914.5-23;Parent=rna-XM_006499914.5;Dbxref=GeneID:545428,GenBank:XM_006499914.5,MGI:MGI:1919735;gbkey=mRNA;gene=Ccdc141;product=coiled-coil domain containing 141%2C transcript variant X3;transcript_id=XM_006499914.5;extra_copy_number=0
CM058242.1	Liftoff	exon	84799204	84799316	.	-	.	ID=exon-XM_006499914.5-22;Parent=rna-XM_006499914.5;Dbxref=GeneID:545428,GenBank:XM_006499914.5,MGI:MGI:1919735;gbkey=mRNA;gene=Ccdc141;product=coiled-coil domain containing 141%2C transcript variant X3;transcript_id=XM_006499914.5;extra_copy_number=0
CM058242.1	Liftoff	exon	84803352	84803535	.	-	.	ID=exon-XM_006499914.5-21;Parent=rna-XM_006499914.5;Dbxref=GeneID:545428,GenBank:XM_006499914.5,MGI:MGI:1919735;gbkey=mRNA;gene=Ccdc141;product=coiled-coil domain containing 141%2C transcript variant X3;transcript_id=XM_006499914.5;extra_copy_number=0
CM058242.1	Liftoff	exon	84804996	84805190	.	-	.	ID=exon-XM_006499914.5-20;Parent=rna-XM_006499914.5;Dbxref=GeneID:545428,GenBank:XM_006499914.5,MGI:MGI:1919735;gbkey=mRNA;gene=Ccdc141;product=coiled-coil domain containing 141%2C transcript variant X3;transcript_id=XM_006499914.5;extra_copy_number=0
CM058242.1	Liftoff	exon	84806327	84806467	.	-	.	ID=exon-XM_006499914.5-19;Parent=rna-XM_006499914.5;Dbxref=GeneID:545428,GenBank:XM_006499914.5,MGI:MGI:1919735;gbkey=mRNA;gene=Ccdc141;product=coiled-coil domain containing 141%2C transcript variant X3;transcript_id=XM_006499914.5;extra_copy_number=0
CM058242.1	Liftoff	exon	84815196	84815345	.	-	.	ID=exon-XM_006499914.5-18;Parent=rna-XM_006499914.5;Dbxref=GeneID:545428,GenBank:XM_006499914.5,MGI:MGI:1919735;gbkey=mRNA;gene=Ccdc141;product=coiled-coil domain containing 141%2C transcript variant X3;transcript_id=XM_006499914.5;extra_copy_number=0
CM058242.1	Liftoff	exon	84817125	84817304	.	-	.	ID=exon-XM_006499914.5-17;Parent=rna-XM_006499914.5;Dbxref=GeneID:545428,GenBank:XM_006499914.5,MGI:MGI:1919735;gbkey=mRNA;gene=Ccdc141;product=coiled-coil domain containing 141%2C transcript variant X3;transcript_id=XM_006499914.5;extra_copy_number=0
CM058242.1	Liftoff	exon	84818203	84818391	.	-	.	ID=exon-XM_006499914.5-16;Parent=rna-XM_006499914.5;Dbxref=GeneID:545428,GenBank:XM_006499914.5,MGI:MGI:1919735;gbkey=mRNA;gene=Ccdc141;product=coiled-coil domain containing 141%2C transcript variant X3;transcript_id=XM_006499914.5;extra_copy_number=0
CM058242.1	Liftoff	exon	84820420	84820545	.	-	.	ID=exon-XM_006499914.5-15;Parent=rna-XM_006499914.5;Dbxref=GeneID:545428,GenBank:XM_006499914.5,MGI:MGI:1919735;gbkey=mRNA;gene=Ccdc141;product=coiled-coil domain containing 141%2C transcript variant X3;transcript_id=XM_006499914.5;extra_copy_number=0
CM058242.1	Liftoff	exon	84821366	84821545	.	-	.	ID=exon-XM_006499914.5-14;Parent=rna-XM_006499914.5;Dbxref=GeneID:545428,GenBank:XM_006499914.5,MGI:MGI:1919735;gbkey=mRNA;gene=Ccdc141;product=coiled-coil domain containing 141%2C transcript variant X3;transcript_id=XM_006499914.5;extra_copy_number=0
CM058242.1	Liftoff	exon	84825339	84825518	.	-	.	ID=exon-XM_006499914.5-13;Parent=rna-XM_006499914.5;Dbxref=GeneID:545428,GenBank:XM_006499914.5,MGI:MGI:1919735;gbkey=mRNA;gene=Ccdc141;product=coiled-coil domain containing 141%2C transcript variant X3;transcript_id=XM_006499914.5;extra_copy_number=0
CM058242.1	Liftoff	exon	84830337	84830528	.	-	.	ID=exon-XM_006499914.5-12;Parent=rna-XM_006499914.5;Dbxref=GeneID:545428,GenBank:XM_006499914.5,MGI:MGI:1919735;gbkey=mRNA;gene=Ccdc141;product=coiled-coil domain containing 141%2C transcript variant X3;transcript_id=XM_006499914.5;extra_copy_number=0
CM058242.1	Liftoff	exon	84833653	84833772	.	-	.	ID=exon-XM_006499914.5-11;Parent=rna-XM_006499914.5;Dbxref=GeneID:545428,GenBank:XM_006499914.5,MGI:MGI:1919735;gbkey=mRNA;gene=Ccdc141;product=coiled-coil domain containing 141%2C transcript variant X3;transcript_id=XM_006499914.5;extra_copy_number=0
CM058242.1	Liftoff	exon	84835300	84835441	.	-	.	ID=exon-XM_006499914.5-10;Parent=rna-XM_006499914.5;Dbxref=GeneID:545428,GenBank:XM_006499914.5,MGI:MGI:1919735;gbkey=mRNA;gene=Ccdc141;product=coiled-coil domain containing 141%2C transcript variant X3;transcript_id=XM_006499914.5;extra_copy_number=0
CM058242.1	Liftoff	exon	84850604	84850776	.	-	.	ID=exon-XM_006499914.5-9;Parent=rna-XM_006499914.5;Dbxref=GeneID:545428,GenBank:XM_006499914.5,MGI:MGI:1919735;gbkey=mRNA;gene=Ccdc141;product=coiled-coil domain containing 141%2C transcript variant X3;transcript_id=XM_006499914.5;extra_copy_number=0
CM058242.1	Liftoff	exon	84864840	84865034	.	-	.	ID=exon-XM_006499914.5-8;Parent=rna-XM_006499914.5;Dbxref=GeneID:545428,GenBank:XM_006499914.5,MGI:MGI:1919735;gbkey=mRNA;gene=Ccdc141;product=coiled-coil domain containing 141%2C transcript variant X3;transcript_id=XM_006499914.5;extra_copy_number=0
CM058242.1	Liftoff	exon	84884134	84884250	.	-	.	ID=exon-XM_006499914.5-7;Parent=rna-XM_006499914.5;Dbxref=GeneID:545428,GenBank:XM_006499914.5,MGI:MGI:1919735;gbkey=mRNA;gene=Ccdc141;product=coiled-coil domain containing 141%2C transcript variant X3;transcript_id=XM_006499914.5;extra_copy_number=0
CM058242.1	Liftoff	exon	84899893	84900146	.	-	.	ID=exon-XM_006499914.5-6;Parent=rna-XM_006499914.5;Dbxref=GeneID:545428,GenBank:XM_006499914.5,MGI:MGI:1919735;gbkey=mRNA;gene=Ccdc141;product=coiled-coil domain containing 141%2C transcript variant X3;transcript_id=XM_006499914.5;extra_copy_number=0
CM058242.1	Liftoff	exon	84904000	84904108	.	-	.	ID=exon-XM_006499914.5-5;Parent=rna-XM_006499914.5;Dbxref=GeneID:545428,GenBank:XM_006499914.5,MGI:MGI:1919735;gbkey=mRNA;gene=Ccdc141;product=coiled-coil domain containing 141%2C transcript variant X3;transcript_id=XM_006499914.5;extra_copy_number=0
CM058242.1	Liftoff	exon	84907953	84908144	.	-	.	ID=exon-XM_006499914.5-4;Parent=rna-XM_006499914.5;Dbxref=GeneID:545428,GenBank:XM_006499914.5,MGI:MGI:1919735;gbkey=mRNA;gene=Ccdc141;product=coiled-coil domain containing 141%2C transcript variant X3;transcript_id=XM_006499914.5;extra_copy_number=0
CM058242.1	Liftoff	exon	84944282	84944404	.	-	.	ID=exon-XM_006499914.5-3;Parent=rna-XM_006499914.5;Dbxref=GeneID:545428,GenBank:XM_006499914.5,MGI:MGI:1919735;gbkey=mRNA;gene=Ccdc141;product=coiled-coil domain containing 141%2C transcript variant X3;transcript_id=XM_006499914.5;extra_copy_number=0
CM058242.1	Liftoff	exon	84946156	84946378	.	-	.	ID=exon-XM_006499914.5-2;Parent=rna-XM_006499914.5;Dbxref=GeneID:545428,GenBank:XM_006499914.5,MGI:MGI:1919735;gbkey=mRNA;gene=Ccdc141;product=coiled-coil domain containing 141%2C transcript variant X3;transcript_id=XM_006499914.5;extra_copy_number=0
CM058242.1	Liftoff	exon	84946909	84947052	.	-	.	ID=exon-XM_006499914.5-1;Parent=rna-XM_006499914.5;Dbxref=GeneID:545428,GenBank:XM_006499914.5,MGI:MGI:1919735;gbkey=mRNA;gene=Ccdc141;product=coiled-coil domain containing 141%2C transcript variant X3;transcript_id=XM_006499914.5;extra_copy_number=0
CM058242.1	Liftoff	CDS	84787248	84787515	.	-	.	ID=cds-XP_006499977.1;Parent=rna-XM_006499914.5;Dbxref=GeneID:545428,GenBank:XP_006499977.1,MGI:MGI:1919735;Name=XP_006499977.1;gbkey=CDS;gene=Ccdc141;product=coiled-coil domain-containing protein 141 isoform X1;protein_id=XP_006499977.1;extra_copy_number=0
CM058242.1	Liftoff	CDS	84790152	84791005	.	-	.	ID=cds-XP_006499977.1;Parent=rna-XM_006499914.5;Dbxref=GeneID:545428,GenBank:XP_006499977.1,MGI:MGI:1919735;Name=XP_006499977.1;gbkey=CDS;gene=Ccdc141;product=coiled-coil domain-containing protein 141 isoform X1;protein_id=XP_006499977.1;extra_copy_number=0
CM058242.1	Liftoff	CDS	84795671	84795787	.	-	.	ID=cds-XP_006499977.1;Parent=rna-XM_006499914.5;Dbxref=GeneID:545428,GenBank:XP_006499977.1,MGI:MGI:1919735;Name=XP_006499977.1;gbkey=CDS;gene=Ccdc141;product=coiled-coil domain-containing protein 141 isoform X1;protein_id=XP_006499977.1;extra_copy_number=0
CM058242.1	Liftoff	CDS	84799204	84799316	.	-	.	ID=cds-XP_006499977.1;Parent=rna-XM_006499914.5;Dbxref=GeneID:545428,GenBank:XP_006499977.1,MGI:MGI:1919735;Name=XP_006499977.1;gbkey=CDS;gene=Ccdc141;product=coiled-coil domain-containing protein 141 isoform X1;protein_id=XP_006499977.1;extra_copy_number=0
CM058242.1	Liftoff	CDS	84803352	84803535	.	-	.	ID=cds-XP_006499977.1;Parent=rna-XM_006499914.5;Dbxref=GeneID:545428,GenBank:XP_006499977.1,MGI:MGI:1919735;Name=XP_006499977.1;gbkey=CDS;gene=Ccdc141;product=coiled-coil domain-containing protein 141 isoform X1;protein_id=XP_006499977.1;extra_copy_number=0
CM058242.1	Liftoff	CDS	84804996	84805190	.	-	.	ID=cds-XP_006499977.1;Parent=rna-XM_006499914.5;Dbxref=GeneID:545428,GenBank:XP_006499977.1,MGI:MGI:1919735;Name=XP_006499977.1;gbkey=CDS;gene=Ccdc141;product=coiled-coil domain-containing protein 141 isoform X1;protein_id=XP_006499977.1;extra_copy_number=0
CM058242.1	Liftoff	CDS	84806327	84806467	.	-	.	ID=cds-XP_006499977.1;Parent=rna-XM_006499914.5;Dbxref=GeneID:545428,GenBank:XP_006499977.1,MGI:MGI:1919735;Name=XP_006499977.1;gbkey=CDS;gene=Ccdc141;product=coiled-coil domain-containing protein 141 isoform X1;protein_id=XP_006499977.1;extra_copy_number=0
CM058242.1	Liftoff	CDS	84815196	84815345	.	-	.	ID=cds-XP_006499977.1;Parent=rna-XM_006499914.5;Dbxref=GeneID:545428,GenBank:XP_006499977.1,MGI:MGI:1919735;Name=XP_006499977.1;gbkey=CDS;gene=Ccdc141;product=coiled-coil domain-containing protein 141 isoform X1;protein_id=XP_006499977.1;extra_copy_number=0
CM058242.1	Liftoff	CDS	84817125	84817304	.	-	.	ID=cds-XP_006499977.1;Parent=rna-XM_006499914.5;Dbxref=GeneID:545428,GenBank:XP_006499977.1,MGI:MGI:1919735;Name=XP_006499977.1;gbkey=CDS;gene=Ccdc141;product=coiled-coil domain-containing protein 141 isoform X1;protein_id=XP_006499977.1;extra_copy_number=0
CM058242.1	Liftoff	CDS	84818203	84818391	.	-	.	ID=cds-XP_006499977.1;Parent=rna-XM_006499914.5;Dbxref=GeneID:545428,GenBank:XP_006499977.1,MGI:MGI:1919735;Name=XP_006499977.1;gbkey=CDS;gene=Ccdc141;product=coiled-coil domain-containing protein 141 isoform X1;protein_id=XP_006499977.1;extra_copy_number=0
CM058242.1	Liftoff	CDS	84820420	84820545	.	-	.	ID=cds-XP_006499977.1;Parent=rna-XM_006499914.5;Dbxref=GeneID:545428,GenBank:XP_006499977.1,MGI:MGI:1919735;Name=XP_006499977.1;gbkey=CDS;gene=Ccdc141;product=coiled-coil domain-containing protein 141 isoform X1;protein_id=XP_006499977.1;extra_copy_number=0
CM058242.1	Liftoff	CDS	84821366	84821545	.	-	.	ID=cds-XP_006499977.1;Parent=rna-XM_006499914.5;Dbxref=GeneID:545428,GenBank:XP_006499977.1,MGI:MGI:1919735;Name=XP_006499977.1;gbkey=CDS;gene=Ccdc141;product=coiled-coil domain-containing protein 141 isoform X1;protein_id=XP_006499977.1;extra_copy_number=0
CM058242.1	Liftoff	CDS	84825339	84825518	.	-	.	ID=cds-XP_006499977.1;Parent=rna-XM_006499914.5;Dbxref=GeneID:545428,GenBank:XP_006499977.1,MGI:MGI:1919735;Name=XP_006499977.1;gbkey=CDS;gene=Ccdc141;product=coiled-coil domain-containing protein 141 isoform X1;protein_id=XP_006499977.1;extra_copy_number=0
CM058242.1	Liftoff	CDS	84830337	84830528	.	-	.	ID=cds-XP_006499977.1;Parent=rna-XM_006499914.5;Dbxref=GeneID:545428,GenBank:XP_006499977.1,MGI:MGI:1919735;Name=XP_006499977.1;gbkey=CDS;gene=Ccdc141;product=coiled-coil domain-containing protein 141 isoform X1;protein_id=XP_006499977.1;extra_copy_number=0
CM058242.1	Liftoff	CDS	84833653	84833772	.	-	.	ID=cds-XP_006499977.1;Parent=rna-XM_006499914.5;Dbxref=GeneID:545428,GenBank:XP_006499977.1,MGI:MGI:1919735;Name=XP_006499977.1;gbkey=CDS;gene=Ccdc141;product=coiled-coil domain-containing protein 141 isoform X1;protein_id=XP_006499977.1;extra_copy_number=0
CM058242.1	Liftoff	CDS	84835300	84835441	.	-	.	ID=cds-XP_006499977.1;Parent=rna-XM_006499914.5;Dbxref=GeneID:545428,GenBank:XP_006499977.1,MGI:MGI:1919735;Name=XP_006499977.1;gbkey=CDS;gene=Ccdc141;product=coiled-coil domain-containing protein 141 isoform X1;protein_id=XP_006499977.1;extra_copy_number=0
CM058242.1	Liftoff	CDS	84850604	84850776	.	-	.	ID=cds-XP_006499977.1;Parent=rna-XM_006499914.5;Dbxref=GeneID:545428,GenBank:XP_006499977.1,MGI:MGI:1919735;Name=XP_006499977.1;gbkey=CDS;gene=Ccdc141;product=coiled-coil domain-containing protein 141 isoform X1;protein_id=XP_006499977.1;extra_copy_number=0
CM058242.1	Liftoff	CDS	84864840	84865034	.	-	.	ID=cds-XP_006499977.1;Parent=rna-XM_006499914.5;Dbxref=GeneID:545428,GenBank:XP_006499977.1,MGI:MGI:1919735;Name=XP_006499977.1;gbkey=CDS;gene=Ccdc141;product=coiled-coil domain-containing protein 141 isoform X1;protein_id=XP_006499977.1;extra_copy_number=0
CM058242.1	Liftoff	CDS	84884134	84884250	.	-	.	ID=cds-XP_006499977.1;Parent=rna-XM_006499914.5;Dbxref=GeneID:545428,GenBank:XP_006499977.1,MGI:MGI:1919735;Name=XP_006499977.1;gbkey=CDS;gene=Ccdc141;product=coiled-coil domain-containing protein 141 isoform X1;protein_id=XP_006499977.1;extra_copy_number=0
CM058242.1	Liftoff	CDS	84899893	84900146	.	-	.	ID=cds-XP_006499977.1;Parent=rna-XM_006499914.5;Dbxref=GeneID:545428,GenBank:XP_006499977.1,MGI:MGI:1919735;Name=XP_006499977.1;gbkey=CDS;gene=Ccdc141;product=coiled-coil domain-containing protein 141 isoform X1;protein_id=XP_006499977.1;extra_copy_number=0
CM058242.1	Liftoff	CDS	84904000	84904108	.	-	.	ID=cds-XP_006499977.1;Parent=rna-XM_006499914.5;Dbxref=GeneID:545428,GenBank:XP_006499977.1,MGI:MGI:1919735;Name=XP_006499977.1;gbkey=CDS;gene=Ccdc141;product=coiled-coil domain-containing protein 141 isoform X1;protein_id=XP_006499977.1;extra_copy_number=0
CM058242.1	Liftoff	CDS	84907953	84908144	.	-	.	ID=cds-XP_006499977.1;Parent=rna-XM_006499914.5;Dbxref=GeneID:545428,GenBank:XP_006499977.1,MGI:MGI:1919735;Name=XP_006499977.1;gbkey=CDS;gene=Ccdc141;product=coiled-coil domain-containing protein 141 isoform X1;protein_id=XP_006499977.1;extra_copy_number=0
CM058242.1	Liftoff	CDS	84944282	84944404	.	-	.	ID=cds-XP_006499977.1;Parent=rna-XM_006499914.5;Dbxref=GeneID:545428,GenBank:XP_006499977.1,MGI:MGI:1919735;Name=XP_006499977.1;gbkey=CDS;gene=Ccdc141;product=coiled-coil domain-containing protein 141 isoform X1;protein_id=XP_006499977.1;extra_copy_number=0
CM058242.1	Liftoff	CDS	84946156	84946257	.	-	.	ID=cds-XP_006499977.1;Parent=rna-XM_006499914.5;Dbxref=GeneID:545428,GenBank:XP_006499977.1,MGI:MGI:1919735;Name=XP_006499977.1;gbkey=CDS;gene=Ccdc141;product=coiled-coil domain-containing protein 141 isoform X1;protein_id=XP_006499977.1;extra_copy_number=0
CM058242.1	Liftoff	mRNA	84785660	84946901	.	-	.	ID=rna-XM_006499916.5;Parent=gene-Ccdc141;Dbxref=GeneID:545428,GenBank:XM_006499916.5,MGI:MGI:1919735;Name=XM_006499916.5;gbkey=mRNA;gene=Ccdc141;model_evidence=Supporting evidence includes similarity to: 1 mRNA%2C 26 ESTs%2C 575 long SRA reads%2C and 99%25 coverage of the annotated genomic feature by RNAseq alignments%2C including 17 samples with support for all annotated introns;product=coiled-coil domain containing 141%2C transcript variant X7;transcript_id=XM_006499916.5;matches_ref_protein=True;valid_ORF=True;extra_copy_number=0
CM058242.1	Liftoff	exon	84785660	84787515	.	-	.	ID=exon-XM_006499916.5-23;Parent=rna-XM_006499916.5;Dbxref=GeneID:545428,GenBank:XM_006499916.5,MGI:MGI:1919735;gbkey=mRNA;gene=Ccdc141;product=coiled-coil domain containing 141%2C transcript variant X7;transcript_id=XM_006499916.5;extra_copy_number=0
CM058242.1	Liftoff	exon	84790152	84791005	.	-	.	ID=exon-XM_006499916.5-22;Parent=rna-XM_006499916.5;Dbxref=GeneID:545428,GenBank:XM_006499916.5,MGI:MGI:1919735;gbkey=mRNA;gene=Ccdc141;product=coiled-coil domain containing 141%2C transcript variant X7;transcript_id=XM_006499916.5;extra_copy_number=0
CM058242.1	Liftoff	exon	84795671	84795787	.	-	.	ID=exon-XM_006499916.5-21;Parent=rna-XM_006499916.5;Dbxref=GeneID:545428,GenBank:XM_006499916.5,MGI:MGI:1919735;gbkey=mRNA;gene=Ccdc141;product=coiled-coil domain containing 141%2C transcript variant X7;transcript_id=XM_006499916.5;extra_copy_number=0
CM058242.1	Liftoff	exon	84799204	84799316	.	-	.	ID=exon-XM_006499916.5-20;Parent=rna-XM_006499916.5;Dbxref=GeneID:545428,GenBank:XM_006499916.5,MGI:MGI:1919735;gbkey=mRNA;gene=Ccdc141;product=coiled-coil domain containing 141%2C transcript variant X7;transcript_id=XM_006499916.5;extra_copy_number=0
CM058242.1	Liftoff	exon	84803352	84803535	.	-	.	ID=exon-XM_006499916.5-19;Parent=rna-XM_006499916.5;Dbxref=GeneID:545428,GenBank:XM_006499916.5,MGI:MGI:1919735;gbkey=mRNA;gene=Ccdc141;product=coiled-coil domain containing 141%2C transcript variant X7;transcript_id=XM_006499916.5;extra_copy_number=0
CM058242.1	Liftoff	exon	84804996	84805190	.	-	.	ID=exon-XM_006499916.5-18;Parent=rna-XM_006499916.5;Dbxref=GeneID:545428,GenBank:XM_006499916.5,MGI:MGI:1919735;gbkey=mRNA;gene=Ccdc141;product=coiled-coil domain containing 141%2C transcript variant X7;transcript_id=XM_006499916.5;extra_copy_number=0
CM058242.1	Liftoff	exon	84806327	84806467	.	-	.	ID=exon-XM_006499916.5-17;Parent=rna-XM_006499916.5;Dbxref=GeneID:545428,GenBank:XM_006499916.5,MGI:MGI:1919735;gbkey=mRNA;gene=Ccdc141;product=coiled-coil domain containing 141%2C transcript variant X7;transcript_id=XM_006499916.5;extra_copy_number=0
CM058242.1	Liftoff	exon	84815196	84815345	.	-	.	ID=exon-XM_006499916.5-16;Parent=rna-XM_006499916.5;Dbxref=GeneID:545428,GenBank:XM_006499916.5,MGI:MGI:1919735;gbkey=mRNA;gene=Ccdc141;product=coiled-coil domain containing 141%2C transcript variant X7;transcript_id=XM_006499916.5;extra_copy_number=0
CM058242.1	Liftoff	exon	84817125	84817304	.	-	.	ID=exon-XM_006499916.5-15;Parent=rna-XM_006499916.5;Dbxref=GeneID:545428,GenBank:XM_006499916.5,MGI:MGI:1919735;gbkey=mRNA;gene=Ccdc141;product=coiled-coil domain containing 141%2C transcript variant X7;transcript_id=XM_006499916.5;extra_copy_number=0
CM058242.1	Liftoff	exon	84818203	84818391	.	-	.	ID=exon-XM_006499916.5-14;Parent=rna-XM_006499916.5;Dbxref=GeneID:545428,GenBank:XM_006499916.5,MGI:MGI:1919735;gbkey=mRNA;gene=Ccdc141;product=coiled-coil domain containing 141%2C transcript variant X7;transcript_id=XM_006499916.5;extra_copy_number=0
CM058242.1	Liftoff	exon	84820420	84820545	.	-	.	ID=exon-XM_006499916.5-13;Parent=rna-XM_006499916.5;Dbxref=GeneID:545428,GenBank:XM_006499916.5,MGI:MGI:1919735;gbkey=mRNA;gene=Ccdc141;product=coiled-coil domain containing 141%2C transcript variant X7;transcript_id=XM_006499916.5;extra_copy_number=0
CM058242.1	Liftoff	exon	84821366	84821545	.	-	.	ID=exon-XM_006499916.5-12;Parent=rna-XM_006499916.5;Dbxref=GeneID:545428,GenBank:XM_006499916.5,MGI:MGI:1919735;gbkey=mRNA;gene=Ccdc141;product=coiled-coil domain containing 141%2C transcript variant X7;transcript_id=XM_006499916.5;extra_copy_number=0
CM058242.1	Liftoff	exon	84825339	84825518	.	-	.	ID=exon-XM_006499916.5-11;Parent=rna-XM_006499916.5;Dbxref=GeneID:545428,GenBank:XM_006499916.5,MGI:MGI:1919735;gbkey=mRNA;gene=Ccdc141;product=coiled-coil domain containing 141%2C transcript variant X7;transcript_id=XM_006499916.5;extra_copy_number=0
CM058242.1	Liftoff	exon	84830337	84830528	.	-	.	ID=exon-XM_006499916.5-10;Parent=rna-XM_006499916.5;Dbxref=GeneID:545428,GenBank:XM_006499916.5,MGI:MGI:1919735;gbkey=mRNA;gene=Ccdc141;product=coiled-coil domain containing 141%2C transcript variant X7;transcript_id=XM_006499916.5;extra_copy_number=0
CM058242.1	Liftoff	exon	84833653	84833772	.	-	.	ID=exon-XM_006499916.5-9;Parent=rna-XM_006499916.5;Dbxref=GeneID:545428,GenBank:XM_006499916.5,MGI:MGI:1919735;gbkey=mRNA;gene=Ccdc141;product=coiled-coil domain containing 141%2C transcript variant X7;transcript_id=XM_006499916.5;extra_copy_number=0
CM058242.1	Liftoff	exon	84835300	84835441	.	-	.	ID=exon-XM_006499916.5-8;Parent=rna-XM_006499916.5;Dbxref=GeneID:545428,GenBank:XM_006499916.5,MGI:MGI:1919735;gbkey=mRNA;gene=Ccdc141;product=coiled-coil domain containing 141%2C transcript variant X7;transcript_id=XM_006499916.5;extra_copy_number=0
CM058242.1	Liftoff	exon	84850604	84850776	.	-	.	ID=exon-XM_006499916.5-7;Parent=rna-XM_006499916.5;Dbxref=GeneID:545428,GenBank:XM_006499916.5,MGI:MGI:1919735;gbkey=mRNA;gene=Ccdc141;product=coiled-coil domain containing 141%2C transcript variant X7;transcript_id=XM_006499916.5;extra_copy_number=0
CM058242.1	Liftoff	exon	84884134	84884250	.	-	.	ID=exon-XM_006499916.5-6;Parent=rna-XM_006499916.5;Dbxref=GeneID:545428,GenBank:XM_006499916.5,MGI:MGI:1919735;gbkey=mRNA;gene=Ccdc141;product=coiled-coil domain containing 141%2C transcript variant X7;transcript_id=XM_006499916.5;extra_copy_number=0
CM058242.1	Liftoff	exon	84899893	84900146	.	-	.	ID=exon-XM_006499916.5-5;Parent=rna-XM_006499916.5;Dbxref=GeneID:545428,GenBank:XM_006499916.5,MGI:MGI:1919735;gbkey=mRNA;gene=Ccdc141;product=coiled-coil domain containing 141%2C transcript variant X7;transcript_id=XM_006499916.5;extra_copy_number=0
CM058242.1	Liftoff	exon	84904000	84904108	.	-	.	ID=exon-XM_006499916.5-4;Parent=rna-XM_006499916.5;Dbxref=GeneID:545428,GenBank:XM_006499916.5,MGI:MGI:1919735;gbkey=mRNA;gene=Ccdc141;product=coiled-coil domain containing 141%2C transcript variant X7;transcript_id=XM_006499916.5;extra_copy_number=0
CM058242.1	Liftoff	exon	84907953	84908144	.	-	.	ID=exon-XM_006499916.5-3;Parent=rna-XM_006499916.5;Dbxref=GeneID:545428,GenBank:XM_006499916.5,MGI:MGI:1919735;gbkey=mRNA;gene=Ccdc141;product=coiled-coil domain containing 141%2C transcript variant X7;transcript_id=XM_006499916.5;extra_copy_number=0
CM058242.1	Liftoff	exon	84944282	84944404	.	-	.	ID=exon-XM_006499916.5-2;Parent=rna-XM_006499916.5;Dbxref=GeneID:545428,GenBank:XM_006499916.5,MGI:MGI:1919735;gbkey=mRNA;gene=Ccdc141;product=coiled-coil domain containing 141%2C transcript variant X7;transcript_id=XM_006499916.5;extra_copy_number=0
CM058242.1	Liftoff	exon	84946156	84946901	.	-	.	ID=exon-XM_006499916.5-1;Parent=rna-XM_006499916.5;Dbxref=GeneID:545428,GenBank:XM_006499916.5,MGI:MGI:1919735;gbkey=mRNA;gene=Ccdc141;product=coiled-coil domain containing 141%2C transcript variant X7;transcript_id=XM_006499916.5;extra_copy_number=0
CM058242.1	Liftoff	CDS	84787248	84787515	.	-	.	ID=cds-XP_006499979.1;Parent=rna-XM_006499916.5;Dbxref=GeneID:545428,GenBank:XP_006499979.1,MGI:MGI:1919735;Name=XP_006499979.1;gbkey=CDS;gene=Ccdc141;product=coiled-coil domain-containing protein 141 isoform X4;protein_id=XP_006499979.1;extra_copy_number=0
CM058242.1	Liftoff	CDS	84790152	84791005	.	-	.	ID=cds-XP_006499979.1;Parent=rna-XM_006499916.5;Dbxref=GeneID:545428,GenBank:XP_006499979.1,MGI:MGI:1919735;Name=XP_006499979.1;gbkey=CDS;gene=Ccdc141;product=coiled-coil domain-containing protein 141 isoform X4;protein_id=XP_006499979.1;extra_copy_number=0
CM058242.1	Liftoff	CDS	84795671	84795787	.	-	.	ID=cds-XP_006499979.1;Parent=rna-XM_006499916.5;Dbxref=GeneID:545428,GenBank:XP_006499979.1,MGI:MGI:1919735;Name=XP_006499979.1;gbkey=CDS;gene=Ccdc141;product=coiled-coil domain-containing protein 141 isoform X4;protein_id=XP_006499979.1;extra_copy_number=0
CM058242.1	Liftoff	CDS	84799204	84799316	.	-	.	ID=cds-XP_006499979.1;Parent=rna-XM_006499916.5;Dbxref=GeneID:545428,GenBank:XP_006499979.1,MGI:MGI:1919735;Name=XP_006499979.1;gbkey=CDS;gene=Ccdc141;product=coiled-coil domain-containing protein 141 isoform X4;protein_id=XP_006499979.1;extra_copy_number=0
CM058242.1	Liftoff	CDS	84803352	84803535	.	-	.	ID=cds-XP_006499979.1;Parent=rna-XM_006499916.5;Dbxref=GeneID:545428,GenBank:XP_006499979.1,MGI:MGI:1919735;Name=XP_006499979.1;gbkey=CDS;gene=Ccdc141;product=coiled-coil domain-containing protein 141 isoform X4;protein_id=XP_006499979.1;extra_copy_number=0
CM058242.1	Liftoff	CDS	84804996	84805190	.	-	.	ID=cds-XP_006499979.1;Parent=rna-XM_006499916.5;Dbxref=GeneID:545428,GenBank:XP_006499979.1,MGI:MGI:1919735;Name=XP_006499979.1;gbkey=CDS;gene=Ccdc141;product=coiled-coil domain-containing protein 141 isoform X4;protein_id=XP_006499979.1;extra_copy_number=0
CM058242.1	Liftoff	CDS	84806327	84806467	.	-	.	ID=cds-XP_006499979.1;Parent=rna-XM_006499916.5;Dbxref=GeneID:545428,GenBank:XP_006499979.1,MGI:MGI:1919735;Name=XP_006499979.1;gbkey=CDS;gene=Ccdc141;product=coiled-coil domain-containing protein 141 isoform X4;protein_id=XP_006499979.1;extra_copy_number=0
CM058242.1	Liftoff	CDS	84815196	84815345	.	-	.	ID=cds-XP_006499979.1;Parent=rna-XM_006499916.5;Dbxref=GeneID:545428,GenBank:XP_006499979.1,MGI:MGI:1919735;Name=XP_006499979.1;gbkey=CDS;gene=Ccdc141;product=coiled-coil domain-containing protein 141 isoform X4;protein_id=XP_006499979.1;extra_copy_number=0
CM058242.1	Liftoff	CDS	84817125	84817304	.	-	.	ID=cds-XP_006499979.1;Parent=rna-XM_006499916.5;Dbxref=GeneID:545428,GenBank:XP_006499979.1,MGI:MGI:1919735;Name=XP_006499979.1;gbkey=CDS;gene=Ccdc141;product=coiled-coil domain-containing protein 141 isoform X4;protein_id=XP_006499979.1;extra_copy_number=0
CM058242.1	Liftoff	CDS	84818203	84818391	.	-	.	ID=cds-XP_006499979.1;Parent=rna-XM_006499916.5;Dbxref=GeneID:545428,GenBank:XP_006499979.1,MGI:MGI:1919735;Name=XP_006499979.1;gbkey=CDS;gene=Ccdc141;product=coiled-coil domain-containing protein 141 isoform X4;protein_id=XP_006499979.1;extra_copy_number=0
CM058242.1	Liftoff	CDS	84820420	84820545	.	-	.	ID=cds-XP_006499979.1;Parent=rna-XM_006499916.5;Dbxref=GeneID:545428,GenBank:XP_006499979.1,MGI:MGI:1919735;Name=XP_006499979.1;gbkey=CDS;gene=Ccdc141;product=coiled-coil domain-containing protein 141 isoform X4;protein_id=XP_006499979.1;extra_copy_number=0
CM058242.1	Liftoff	CDS	84821366	84821545	.	-	.	ID=cds-XP_006499979.1;Parent=rna-XM_006499916.5;Dbxref=GeneID:545428,GenBank:XP_006499979.1,MGI:MGI:1919735;Name=XP_006499979.1;gbkey=CDS;gene=Ccdc141;product=coiled-coil domain-containing protein 141 isoform X4;protein_id=XP_006499979.1;extra_copy_number=0
CM058242.1	Liftoff	CDS	84825339	84825518	.	-	.	ID=cds-XP_006499979.1;Parent=rna-XM_006499916.5;Dbxref=GeneID:545428,GenBank:XP_006499979.1,MGI:MGI:1919735;Name=XP_006499979.1;gbkey=CDS;gene=Ccdc141;product=coiled-coil domain-containing protein 141 isoform X4;protein_id=XP_006499979.1;extra_copy_number=0
CM058242.1	Liftoff	CDS	84830337	84830528	.	-	.	ID=cds-XP_006499979.1;Parent=rna-XM_006499916.5;Dbxref=GeneID:545428,GenBank:XP_006499979.1,MGI:MGI:1919735;Name=XP_006499979.1;gbkey=CDS;gene=Ccdc141;product=coiled-coil domain-containing protein 141 isoform X4;protein_id=XP_006499979.1;extra_copy_number=0
CM058242.1	Liftoff	CDS	84833653	84833772	.	-	.	ID=cds-XP_006499979.1;Parent=rna-XM_006499916.5;Dbxref=GeneID:545428,GenBank:XP_006499979.1,MGI:MGI:1919735;Name=XP_006499979.1;gbkey=CDS;gene=Ccdc141;product=coiled-coil domain-containing protein 141 isoform X4;protein_id=XP_006499979.1;extra_copy_number=0
CM058242.1	Liftoff	CDS	84835300	84835441	.	-	.	ID=cds-XP_006499979.1;Parent=rna-XM_006499916.5;Dbxref=GeneID:545428,GenBank:XP_006499979.1,MGI:MGI:1919735;Name=XP_006499979.1;gbkey=CDS;gene=Ccdc141;product=coiled-coil domain-containing protein 141 isoform X4;protein_id=XP_006499979.1;extra_copy_number=0
CM058242.1	Liftoff	CDS	84850604	84850776	.	-	.	ID=cds-XP_006499979.1;Parent=rna-XM_006499916.5;Dbxref=GeneID:545428,GenBank:XP_006499979.1,MGI:MGI:1919735;Name=XP_006499979.1;gbkey=CDS;gene=Ccdc141;product=coiled-coil domain-containing protein 141 isoform X4;protein_id=XP_006499979.1;extra_copy_number=0
CM058242.1	Liftoff	CDS	84884134	84884250	.	-	.	ID=cds-XP_006499979.1;Parent=rna-XM_006499916.5;Dbxref=GeneID:545428,GenBank:XP_006499979.1,MGI:MGI:1919735;Name=XP_006499979.1;gbkey=CDS;gene=Ccdc141;product=coiled-coil domain-containing protein 141 isoform X4;protein_id=XP_006499979.1;extra_copy_number=0
CM058242.1	Liftoff	CDS	84899893	84900146	.	-	.	ID=cds-XP_006499979.1;Parent=rna-XM_006499916.5;Dbxref=GeneID:545428,GenBank:XP_006499979.1,MGI:MGI:1919735;Name=XP_006499979.1;gbkey=CDS;gene=Ccdc141;product=coiled-coil domain-containing protein 141 isoform X4;protein_id=XP_006499979.1;extra_copy_number=0
CM058242.1	Liftoff	CDS	84904000	84904108	.	-	.	ID=cds-XP_006499979.1;Parent=rna-XM_006499916.5;Dbxref=GeneID:545428,GenBank:XP_006499979.1,MGI:MGI:1919735;Name=XP_006499979.1;gbkey=CDS;gene=Ccdc141;product=coiled-coil domain-containing protein 141 isoform X4;protein_id=XP_006499979.1;extra_copy_number=0
CM058242.1	Liftoff	CDS	84907953	84908144	.	-	.	ID=cds-XP_006499979.1;Parent=rna-XM_006499916.5;Dbxref=GeneID:545428,GenBank:XP_006499979.1,MGI:MGI:1919735;Name=XP_006499979.1;gbkey=CDS;gene=Ccdc141;product=coiled-coil domain-containing protein 141 isoform X4;protein_id=XP_006499979.1;extra_copy_number=0
CM058242.1	Liftoff	CDS	84944282	84944404	.	-	.	ID=cds-XP_006499979.1;Parent=rna-XM_006499916.5;Dbxref=GeneID:545428,GenBank:XP_006499979.1,MGI:MGI:1919735;Name=XP_006499979.1;gbkey=CDS;gene=Ccdc141;product=coiled-coil domain-containing protein 141 isoform X4;protein_id=XP_006499979.1;extra_copy_number=0
CM058242.1	Liftoff	CDS	84946156	84946257	.	-	.	ID=cds-XP_006499979.1;Parent=rna-XM_006499916.5;Dbxref=GeneID:545428,GenBank:XP_006499979.1,MGI:MGI:1919735;Name=XP_006499979.1;gbkey=CDS;gene=Ccdc141;product=coiled-coil domain-containing protein 141 isoform X4;protein_id=XP_006499979.1;extra_copy_number=0
CM058242.1	Liftoff	mRNA	84785660	84946901	.	-	.	ID=rna-XM_036162399.1;Parent=gene-Ccdc141;Dbxref=GeneID:545428,GenBank:XM_036162399.1,MGI:MGI:1919735;Name=XM_036162399.1;gbkey=mRNA;gene=Ccdc141;model_evidence=Supporting evidence includes similarity to: 3 mRNAs%2C 30 ESTs%2C 1 Protein%2C 603 long SRA reads%2C and 99%25 coverage of the annotated genomic feature by RNAseq alignments%2C including 7 samples with support for all annotated introns;product=coiled-coil domain containing 141%2C transcript variant X5;transcript_id=XM_036162399.1;matches_ref_protein=True;valid_ORF=True;extra_copy_number=0
CM058242.1	Liftoff	exon	84785660	84787515	.	-	.	ID=exon-XM_036162399.1-23;Parent=rna-XM_036162399.1;Dbxref=GeneID:545428,GenBank:XM_036162399.1,MGI:MGI:1919735;gbkey=mRNA;gene=Ccdc141;product=coiled-coil domain containing 141%2C transcript variant X5;transcript_id=XM_036162399.1;extra_copy_number=0
CM058242.1	Liftoff	exon	84790152	84791005	.	-	.	ID=exon-XM_036162399.1-22;Parent=rna-XM_036162399.1;Dbxref=GeneID:545428,GenBank:XM_036162399.1,MGI:MGI:1919735;gbkey=mRNA;gene=Ccdc141;product=coiled-coil domain containing 141%2C transcript variant X5;transcript_id=XM_036162399.1;extra_copy_number=0
CM058242.1	Liftoff	exon	84795671	84795787	.	-	.	ID=exon-XM_036162399.1-21;Parent=rna-XM_036162399.1;Dbxref=GeneID:545428,GenBank:XM_036162399.1,MGI:MGI:1919735;gbkey=mRNA;gene=Ccdc141;product=coiled-coil domain containing 141%2C transcript variant X5;transcript_id=XM_036162399.1;extra_copy_number=0
CM058242.1	Liftoff	exon	84799204	84799316	.	-	.	ID=exon-XM_036162399.1-20;Parent=rna-XM_036162399.1;Dbxref=GeneID:545428,GenBank:XM_036162399.1,MGI:MGI:1919735;gbkey=mRNA;gene=Ccdc141;product=coiled-coil domain containing 141%2C transcript variant X5;transcript_id=XM_036162399.1;extra_copy_number=0
CM058242.1	Liftoff	exon	84803352	84803535	.	-	.	ID=exon-XM_036162399.1-19;Parent=rna-XM_036162399.1;Dbxref=GeneID:545428,GenBank:XM_036162399.1,MGI:MGI:1919735;gbkey=mRNA;gene=Ccdc141;product=coiled-coil domain containing 141%2C transcript variant X5;transcript_id=XM_036162399.1;extra_copy_number=0
CM058242.1	Liftoff	exon	84804996	84805190	.	-	.	ID=exon-XM_036162399.1-18;Parent=rna-XM_036162399.1;Dbxref=GeneID:545428,GenBank:XM_036162399.1,MGI:MGI:1919735;gbkey=mRNA;gene=Ccdc141;product=coiled-coil domain containing 141%2C transcript variant X5;transcript_id=XM_036162399.1;extra_copy_number=0
CM058242.1	Liftoff	exon	84806327	84806467	.	-	.	ID=exon-XM_036162399.1-17;Parent=rna-XM_036162399.1;Dbxref=GeneID:545428,GenBank:XM_036162399.1,MGI:MGI:1919735;gbkey=mRNA;gene=Ccdc141;product=coiled-coil domain containing 141%2C transcript variant X5;transcript_id=XM_036162399.1;extra_copy_number=0
CM058242.1	Liftoff	exon	84815196	84815345	.	-	.	ID=exon-XM_036162399.1-16;Parent=rna-XM_036162399.1;Dbxref=GeneID:545428,GenBank:XM_036162399.1,MGI:MGI:1919735;gbkey=mRNA;gene=Ccdc141;product=coiled-coil domain containing 141%2C transcript variant X5;transcript_id=XM_036162399.1;extra_copy_number=0
CM058242.1	Liftoff	exon	84817125	84817304	.	-	.	ID=exon-XM_036162399.1-15;Parent=rna-XM_036162399.1;Dbxref=GeneID:545428,GenBank:XM_036162399.1,MGI:MGI:1919735;gbkey=mRNA;gene=Ccdc141;product=coiled-coil domain containing 141%2C transcript variant X5;transcript_id=XM_036162399.1;extra_copy_number=0
CM058242.1	Liftoff	exon	84818203	84818391	.	-	.	ID=exon-XM_036162399.1-14;Parent=rna-XM_036162399.1;Dbxref=GeneID:545428,GenBank:XM_036162399.1,MGI:MGI:1919735;gbkey=mRNA;gene=Ccdc141;product=coiled-coil domain containing 141%2C transcript variant X5;transcript_id=XM_036162399.1;extra_copy_number=0
CM058242.1	Liftoff	exon	84821366	84821545	.	-	.	ID=exon-XM_036162399.1-13;Parent=rna-XM_036162399.1;Dbxref=GeneID:545428,GenBank:XM_036162399.1,MGI:MGI:1919735;gbkey=mRNA;gene=Ccdc141;product=coiled-coil domain containing 141%2C transcript variant X5;transcript_id=XM_036162399.1;extra_copy_number=0
CM058242.1	Liftoff	exon	84825339	84825518	.	-	.	ID=exon-XM_036162399.1-12;Parent=rna-XM_036162399.1;Dbxref=GeneID:545428,GenBank:XM_036162399.1,MGI:MGI:1919735;gbkey=mRNA;gene=Ccdc141;product=coiled-coil domain containing 141%2C transcript variant X5;transcript_id=XM_036162399.1;extra_copy_number=0
CM058242.1	Liftoff	exon	84830337	84830528	.	-	.	ID=exon-XM_036162399.1-11;Parent=rna-XM_036162399.1;Dbxref=GeneID:545428,GenBank:XM_036162399.1,MGI:MGI:1919735;gbkey=mRNA;gene=Ccdc141;product=coiled-coil domain containing 141%2C transcript variant X5;transcript_id=XM_036162399.1;extra_copy_number=0
CM058242.1	Liftoff	exon	84833653	84833772	.	-	.	ID=exon-XM_036162399.1-10;Parent=rna-XM_036162399.1;Dbxref=GeneID:545428,GenBank:XM_036162399.1,MGI:MGI:1919735;gbkey=mRNA;gene=Ccdc141;product=coiled-coil domain containing 141%2C transcript variant X5;transcript_id=XM_036162399.1;extra_copy_number=0
CM058242.1	Liftoff	exon	84835300	84835441	.	-	.	ID=exon-XM_036162399.1-9;Parent=rna-XM_036162399.1;Dbxref=GeneID:545428,GenBank:XM_036162399.1,MGI:MGI:1919735;gbkey=mRNA;gene=Ccdc141;product=coiled-coil domain containing 141%2C transcript variant X5;transcript_id=XM_036162399.1;extra_copy_number=0
CM058242.1	Liftoff	exon	84850604	84850776	.	-	.	ID=exon-XM_036162399.1-8;Parent=rna-XM_036162399.1;Dbxref=GeneID:545428,GenBank:XM_036162399.1,MGI:MGI:1919735;gbkey=mRNA;gene=Ccdc141;product=coiled-coil domain containing 141%2C transcript variant X5;transcript_id=XM_036162399.1;extra_copy_number=0
CM058242.1	Liftoff	exon	84864840	84865034	.	-	.	ID=exon-XM_036162399.1-7;Parent=rna-XM_036162399.1;Dbxref=GeneID:545428,GenBank:XM_036162399.1,MGI:MGI:1919735;gbkey=mRNA;gene=Ccdc141;product=coiled-coil domain containing 141%2C transcript variant X5;transcript_id=XM_036162399.1;extra_copy_number=0
CM058242.1	Liftoff	exon	84884134	84884250	.	-	.	ID=exon-XM_036162399.1-6;Parent=rna-XM_036162399.1;Dbxref=GeneID:545428,GenBank:XM_036162399.1,MGI:MGI:1919735;gbkey=mRNA;gene=Ccdc141;product=coiled-coil domain containing 141%2C transcript variant X5;transcript_id=XM_036162399.1;extra_copy_number=0
CM058242.1	Liftoff	exon	84899893	84900146	.	-	.	ID=exon-XM_036162399.1-5;Parent=rna-XM_036162399.1;Dbxref=GeneID:545428,GenBank:XM_036162399.1,MGI:MGI:1919735;gbkey=mRNA;gene=Ccdc141;product=coiled-coil domain containing 141%2C transcript variant X5;transcript_id=XM_036162399.1;extra_copy_number=0
CM058242.1	Liftoff	exon	84904000	84904108	.	-	.	ID=exon-XM_036162399.1-4;Parent=rna-XM_036162399.1;Dbxref=GeneID:545428,GenBank:XM_036162399.1,MGI:MGI:1919735;gbkey=mRNA;gene=Ccdc141;product=coiled-coil domain containing 141%2C transcript variant X5;transcript_id=XM_036162399.1;extra_copy_number=0
CM058242.1	Liftoff	exon	84907953	84908144	.	-	.	ID=exon-XM_036162399.1-3;Parent=rna-XM_036162399.1;Dbxref=GeneID:545428,GenBank:XM_036162399.1,MGI:MGI:1919735;gbkey=mRNA;gene=Ccdc141;product=coiled-coil domain containing 141%2C transcript variant X5;transcript_id=XM_036162399.1;extra_copy_number=0
CM058242.1	Liftoff	exon	84944282	84944404	.	-	.	ID=exon-XM_036162399.1-2;Parent=rna-XM_036162399.1;Dbxref=GeneID:545428,GenBank:XM_036162399.1,MGI:MGI:1919735;gbkey=mRNA;gene=Ccdc141;product=coiled-coil domain containing 141%2C transcript variant X5;transcript_id=XM_036162399.1;extra_copy_number=0
CM058242.1	Liftoff	exon	84946156	84946901	.	-	.	ID=exon-XM_036162399.1-1;Parent=rna-XM_036162399.1;Dbxref=GeneID:545428,GenBank:XM_036162399.1,MGI:MGI:1919735;gbkey=mRNA;gene=Ccdc141;product=coiled-coil domain containing 141%2C transcript variant X5;transcript_id=XM_036162399.1;extra_copy_number=0
CM058242.1	Liftoff	CDS	84787248	84787515	.	-	.	ID=cds-XP_036018292.1;Parent=rna-XM_036162399.1;Dbxref=GeneID:545428,GenBank:XP_036018292.1,MGI:MGI:1919735;Name=XP_036018292.1;gbkey=CDS;gene=Ccdc141;product=coiled-coil domain-containing protein 141 isoform X2;protein_id=XP_036018292.1;extra_copy_number=0
CM058242.1	Liftoff	CDS	84790152	84791005	.	-	.	ID=cds-XP_036018292.1;Parent=rna-XM_036162399.1;Dbxref=GeneID:545428,GenBank:XP_036018292.1,MGI:MGI:1919735;Name=XP_036018292.1;gbkey=CDS;gene=Ccdc141;product=coiled-coil domain-containing protein 141 isoform X2;protein_id=XP_036018292.1;extra_copy_number=0
CM058242.1	Liftoff	CDS	84795671	84795787	.	-	.	ID=cds-XP_036018292.1;Parent=rna-XM_036162399.1;Dbxref=GeneID:545428,GenBank:XP_036018292.1,MGI:MGI:1919735;Name=XP_036018292.1;gbkey=CDS;gene=Ccdc141;product=coiled-coil domain-containing protein 141 isoform X2;protein_id=XP_036018292.1;extra_copy_number=0
CM058242.1	Liftoff	CDS	84799204	84799316	.	-	.	ID=cds-XP_036018292.1;Parent=rna-XM_036162399.1;Dbxref=GeneID:545428,GenBank:XP_036018292.1,MGI:MGI:1919735;Name=XP_036018292.1;gbkey=CDS;gene=Ccdc141;product=coiled-coil domain-containing protein 141 isoform X2;protein_id=XP_036018292.1;extra_copy_number=0
CM058242.1	Liftoff	CDS	84803352	84803535	.	-	.	ID=cds-XP_036018292.1;Parent=rna-XM_036162399.1;Dbxref=GeneID:545428,GenBank:XP_036018292.1,MGI:MGI:1919735;Name=XP_036018292.1;gbkey=CDS;gene=Ccdc141;product=coiled-coil domain-containing protein 141 isoform X2;protein_id=XP_036018292.1;extra_copy_number=0
CM058242.1	Liftoff	CDS	84804996	84805190	.	-	.	ID=cds-XP_036018292.1;Parent=rna-XM_036162399.1;Dbxref=GeneID:545428,GenBank:XP_036018292.1,MGI:MGI:1919735;Name=XP_036018292.1;gbkey=CDS;gene=Ccdc141;product=coiled-coil domain-containing protein 141 isoform X2;protein_id=XP_036018292.1;extra_copy_number=0
CM058242.1	Liftoff	CDS	84806327	84806467	.	-	.	ID=cds-XP_036018292.1;Parent=rna-XM_036162399.1;Dbxref=GeneID:545428,GenBank:XP_036018292.1,MGI:MGI:1919735;Name=XP_036018292.1;gbkey=CDS;gene=Ccdc141;product=coiled-coil domain-containing protein 141 isoform X2;protein_id=XP_036018292.1;extra_copy_number=0
CM058242.1	Liftoff	CDS	84815196	84815345	.	-	.	ID=cds-XP_036018292.1;Parent=rna-XM_036162399.1;Dbxref=GeneID:545428,GenBank:XP_036018292.1,MGI:MGI:1919735;Name=XP_036018292.1;gbkey=CDS;gene=Ccdc141;product=coiled-coil domain-containing protein 141 isoform X2;protein_id=XP_036018292.1;extra_copy_number=0
CM058242.1	Liftoff	CDS	84817125	84817304	.	-	.	ID=cds-XP_036018292.1;Parent=rna-XM_036162399.1;Dbxref=GeneID:545428,GenBank:XP_036018292.1,MGI:MGI:1919735;Name=XP_036018292.1;gbkey=CDS;gene=Ccdc141;product=coiled-coil domain-containing protein 141 isoform X2;protein_id=XP_036018292.1;extra_copy_number=0
CM058242.1	Liftoff	CDS	84818203	84818391	.	-	.	ID=cds-XP_036018292.1;Parent=rna-XM_036162399.1;Dbxref=GeneID:545428,GenBank:XP_036018292.1,MGI:MGI:1919735;Name=XP_036018292.1;gbkey=CDS;gene=Ccdc141;product=coiled-coil domain-containing protein 141 isoform X2;protein_id=XP_036018292.1;extra_copy_number=0
CM058242.1	Liftoff	CDS	84821366	84821545	.	-	.	ID=cds-XP_036018292.1;Parent=rna-XM_036162399.1;Dbxref=GeneID:545428,GenBank:XP_036018292.1,MGI:MGI:1919735;Name=XP_036018292.1;gbkey=CDS;gene=Ccdc141;product=coiled-coil domain-containing protein 141 isoform X2;protein_id=XP_036018292.1;extra_copy_number=0
CM058242.1	Liftoff	CDS	84825339	84825518	.	-	.	ID=cds-XP_036018292.1;Parent=rna-XM_036162399.1;Dbxref=GeneID:545428,GenBank:XP_036018292.1,MGI:MGI:1919735;Name=XP_036018292.1;gbkey=CDS;gene=Ccdc141;product=coiled-coil domain-containing protein 141 isoform X2;protein_id=XP_036018292.1;extra_copy_number=0
CM058242.1	Liftoff	CDS	84830337	84830528	.	-	.	ID=cds-XP_036018292.1;Parent=rna-XM_036162399.1;Dbxref=GeneID:545428,GenBank:XP_036018292.1,MGI:MGI:1919735;Name=XP_036018292.1;gbkey=CDS;gene=Ccdc141;product=coiled-coil domain-containing protein 141 isoform X2;protein_id=XP_036018292.1;extra_copy_number=0
CM058242.1	Liftoff	CDS	84833653	84833772	.	-	.	ID=cds-XP_036018292.1;Parent=rna-XM_036162399.1;Dbxref=GeneID:545428,GenBank:XP_036018292.1,MGI:MGI:1919735;Name=XP_036018292.1;gbkey=CDS;gene=Ccdc141;product=coiled-coil domain-containing protein 141 isoform X2;protein_id=XP_036018292.1;extra_copy_number=0
CM058242.1	Liftoff	CDS	84835300	84835441	.	-	.	ID=cds-XP_036018292.1;Parent=rna-XM_036162399.1;Dbxref=GeneID:545428,GenBank:XP_036018292.1,MGI:MGI:1919735;Name=XP_036018292.1;gbkey=CDS;gene=Ccdc141;product=coiled-coil domain-containing protein 141 isoform X2;protein_id=XP_036018292.1;extra_copy_number=0
CM058242.1	Liftoff	CDS	84850604	84850776	.	-	.	ID=cds-XP_036018292.1;Parent=rna-XM_036162399.1;Dbxref=GeneID:545428,GenBank:XP_036018292.1,MGI:MGI:1919735;Name=XP_036018292.1;gbkey=CDS;gene=Ccdc141;product=coiled-coil domain-containing protein 141 isoform X2;protein_id=XP_036018292.1;extra_copy_number=0
CM058242.1	Liftoff	CDS	84864840	84865034	.	-	.	ID=cds-XP_036018292.1;Parent=rna-XM_036162399.1;Dbxref=GeneID:545428,GenBank:XP_036018292.1,MGI:MGI:1919735;Name=XP_036018292.1;gbkey=CDS;gene=Ccdc141;product=coiled-coil domain-containing protein 141 isoform X2;protein_id=XP_036018292.1;extra_copy_number=0
CM058242.1	Liftoff	CDS	84884134	84884250	.	-	.	ID=cds-XP_036018292.1;Parent=rna-XM_036162399.1;Dbxref=GeneID:545428,GenBank:XP_036018292.1,MGI:MGI:1919735;Name=XP_036018292.1;gbkey=CDS;gene=Ccdc141;product=coiled-coil domain-containing protein 141 isoform X2;protein_id=XP_036018292.1;extra_copy_number=0
CM058242.1	Liftoff	CDS	84899893	84900146	.	-	.	ID=cds-XP_036018292.1;Parent=rna-XM_036162399.1;Dbxref=GeneID:545428,GenBank:XP_036018292.1,MGI:MGI:1919735;Name=XP_036018292.1;gbkey=CDS;gene=Ccdc141;product=coiled-coil domain-containing protein 141 isoform X2;protein_id=XP_036018292.1;extra_copy_number=0
CM058242.1	Liftoff	CDS	84904000	84904108	.	-	.	ID=cds-XP_036018292.1;Parent=rna-XM_036162399.1;Dbxref=GeneID:545428,GenBank:XP_036018292.1,MGI:MGI:1919735;Name=XP_036018292.1;gbkey=CDS;gene=Ccdc141;product=coiled-coil domain-containing protein 141 isoform X2;protein_id=XP_036018292.1;extra_copy_number=0
CM058242.1	Liftoff	CDS	84907953	84908144	.	-	.	ID=cds-XP_036018292.1;Parent=rna-XM_036162399.1;Dbxref=GeneID:545428,GenBank:XP_036018292.1,MGI:MGI:1919735;Name=XP_036018292.1;gbkey=CDS;gene=Ccdc141;product=coiled-coil domain-containing protein 141 isoform X2;protein_id=XP_036018292.1;extra_copy_number=0
CM058242.1	Liftoff	CDS	84944282	84944404	.	-	.	ID=cds-XP_036018292.1;Parent=rna-XM_036162399.1;Dbxref=GeneID:545428,GenBank:XP_036018292.1,MGI:MGI:1919735;Name=XP_036018292.1;gbkey=CDS;gene=Ccdc141;product=coiled-coil domain-containing protein 141 isoform X2;protein_id=XP_036018292.1;extra_copy_number=0
CM058242.1	Liftoff	CDS	84946156	84946257	.	-	.	ID=cds-XP_036018292.1;Parent=rna-XM_036162399.1;Dbxref=GeneID:545428,GenBank:XP_036018292.1,MGI:MGI:1919735;Name=XP_036018292.1;gbkey=CDS;gene=Ccdc141;product=coiled-coil domain-containing protein 141 isoform X2;protein_id=XP_036018292.1;extra_copy_number=0
CM058242.1	Liftoff	mRNA	84785660	84946901	.	-	.	ID=rna-XM_036162400.1;Parent=gene-Ccdc141;Dbxref=GeneID:545428,GenBank:XM_036162400.1,MGI:MGI:1919735;Name=XM_036162400.1;gbkey=mRNA;gene=Ccdc141;model_evidence=Supporting evidence includes similarity to: 2 mRNAs%2C 26 ESTs%2C 1 Protein%2C 559 long SRA reads%2C and 99%25 coverage of the annotated genomic feature by RNAseq alignments%2C including 12 samples with support for all annotated introns;product=coiled-coil domain containing 141%2C transcript variant X6;transcript_id=XM_036162400.1;matches_ref_protein=True;valid_ORF=True;extra_copy_number=0
CM058242.1	Liftoff	exon	84785660	84787515	.	-	.	ID=exon-XM_036162400.1-23;Parent=rna-XM_036162400.1;Dbxref=GeneID:545428,GenBank:XM_036162400.1,MGI:MGI:1919735;gbkey=mRNA;gene=Ccdc141;product=coiled-coil domain containing 141%2C transcript variant X6;transcript_id=XM_036162400.1;extra_copy_number=0
CM058242.1	Liftoff	exon	84790152	84791005	.	-	.	ID=exon-XM_036162400.1-22;Parent=rna-XM_036162400.1;Dbxref=GeneID:545428,GenBank:XM_036162400.1,MGI:MGI:1919735;gbkey=mRNA;gene=Ccdc141;product=coiled-coil domain containing 141%2C transcript variant X6;transcript_id=XM_036162400.1;extra_copy_number=0
CM058242.1	Liftoff	exon	84795671	84795787	.	-	.	ID=exon-XM_036162400.1-21;Parent=rna-XM_036162400.1;Dbxref=GeneID:545428,GenBank:XM_036162400.1,MGI:MGI:1919735;gbkey=mRNA;gene=Ccdc141;product=coiled-coil domain containing 141%2C transcript variant X6;transcript_id=XM_036162400.1;extra_copy_number=0
CM058242.1	Liftoff	exon	84799204	84799316	.	-	.	ID=exon-XM_036162400.1-20;Parent=rna-XM_036162400.1;Dbxref=GeneID:545428,GenBank:XM_036162400.1,MGI:MGI:1919735;gbkey=mRNA;gene=Ccdc141;product=coiled-coil domain containing 141%2C transcript variant X6;transcript_id=XM_036162400.1;extra_copy_number=0
CM058242.1	Liftoff	exon	84803352	84803535	.	-	.	ID=exon-XM_036162400.1-19;Parent=rna-XM_036162400.1;Dbxref=GeneID:545428,GenBank:XM_036162400.1,MGI:MGI:1919735;gbkey=mRNA;gene=Ccdc141;product=coiled-coil domain containing 141%2C transcript variant X6;transcript_id=XM_036162400.1;extra_copy_number=0
CM058242.1	Liftoff	exon	84804996	84805190	.	-	.	ID=exon-XM_036162400.1-18;Parent=rna-XM_036162400.1;Dbxref=GeneID:545428,GenBank:XM_036162400.1,MGI:MGI:1919735;gbkey=mRNA;gene=Ccdc141;product=coiled-coil domain containing 141%2C transcript variant X6;transcript_id=XM_036162400.1;extra_copy_number=0
CM058242.1	Liftoff	exon	84806327	84806467	.	-	.	ID=exon-XM_036162400.1-17;Parent=rna-XM_036162400.1;Dbxref=GeneID:545428,GenBank:XM_036162400.1,MGI:MGI:1919735;gbkey=mRNA;gene=Ccdc141;product=coiled-coil domain containing 141%2C transcript variant X6;transcript_id=XM_036162400.1;extra_copy_number=0
CM058242.1	Liftoff	exon	84817125	84817304	.	-	.	ID=exon-XM_036162400.1-16;Parent=rna-XM_036162400.1;Dbxref=GeneID:545428,GenBank:XM_036162400.1,MGI:MGI:1919735;gbkey=mRNA;gene=Ccdc141;product=coiled-coil domain containing 141%2C transcript variant X6;transcript_id=XM_036162400.1;extra_copy_number=0
CM058242.1	Liftoff	exon	84818203	84818391	.	-	.	ID=exon-XM_036162400.1-15;Parent=rna-XM_036162400.1;Dbxref=GeneID:545428,GenBank:XM_036162400.1,MGI:MGI:1919735;gbkey=mRNA;gene=Ccdc141;product=coiled-coil domain containing 141%2C transcript variant X6;transcript_id=XM_036162400.1;extra_copy_number=0
CM058242.1	Liftoff	exon	84820420	84820545	.	-	.	ID=exon-XM_036162400.1-14;Parent=rna-XM_036162400.1;Dbxref=GeneID:545428,GenBank:XM_036162400.1,MGI:MGI:1919735;gbkey=mRNA;gene=Ccdc141;product=coiled-coil domain containing 141%2C transcript variant X6;transcript_id=XM_036162400.1;extra_copy_number=0
CM058242.1	Liftoff	exon	84821366	84821545	.	-	.	ID=exon-XM_036162400.1-13;Parent=rna-XM_036162400.1;Dbxref=GeneID:545428,GenBank:XM_036162400.1,MGI:MGI:1919735;gbkey=mRNA;gene=Ccdc141;product=coiled-coil domain containing 141%2C transcript variant X6;transcript_id=XM_036162400.1;extra_copy_number=0
CM058242.1	Liftoff	exon	84825339	84825518	.	-	.	ID=exon-XM_036162400.1-12;Parent=rna-XM_036162400.1;Dbxref=GeneID:545428,GenBank:XM_036162400.1,MGI:MGI:1919735;gbkey=mRNA;gene=Ccdc141;product=coiled-coil domain containing 141%2C transcript variant X6;transcript_id=XM_036162400.1;extra_copy_number=0
CM058242.1	Liftoff	exon	84830337	84830528	.	-	.	ID=exon-XM_036162400.1-11;Parent=rna-XM_036162400.1;Dbxref=GeneID:545428,GenBank:XM_036162400.1,MGI:MGI:1919735;gbkey=mRNA;gene=Ccdc141;product=coiled-coil domain containing 141%2C transcript variant X6;transcript_id=XM_036162400.1;extra_copy_number=0
CM058242.1	Liftoff	exon	84833653	84833772	.	-	.	ID=exon-XM_036162400.1-10;Parent=rna-XM_036162400.1;Dbxref=GeneID:545428,GenBank:XM_036162400.1,MGI:MGI:1919735;gbkey=mRNA;gene=Ccdc141;product=coiled-coil domain containing 141%2C transcript variant X6;transcript_id=XM_036162400.1;extra_copy_number=0
CM058242.1	Liftoff	exon	84835300	84835441	.	-	.	ID=exon-XM_036162400.1-9;Parent=rna-XM_036162400.1;Dbxref=GeneID:545428,GenBank:XM_036162400.1,MGI:MGI:1919735;gbkey=mRNA;gene=Ccdc141;product=coiled-coil domain containing 141%2C transcript variant X6;transcript_id=XM_036162400.1;extra_copy_number=0
CM058242.1	Liftoff	exon	84850604	84850776	.	-	.	ID=exon-XM_036162400.1-8;Parent=rna-XM_036162400.1;Dbxref=GeneID:545428,GenBank:XM_036162400.1,MGI:MGI:1919735;gbkey=mRNA;gene=Ccdc141;product=coiled-coil domain containing 141%2C transcript variant X6;transcript_id=XM_036162400.1;extra_copy_number=0
CM058242.1	Liftoff	exon	84864840	84865034	.	-	.	ID=exon-XM_036162400.1-7;Parent=rna-XM_036162400.1;Dbxref=GeneID:545428,GenBank:XM_036162400.1,MGI:MGI:1919735;gbkey=mRNA;gene=Ccdc141;product=coiled-coil domain containing 141%2C transcript variant X6;transcript_id=XM_036162400.1;extra_copy_number=0
CM058242.1	Liftoff	exon	84884134	84884250	.	-	.	ID=exon-XM_036162400.1-6;Parent=rna-XM_036162400.1;Dbxref=GeneID:545428,GenBank:XM_036162400.1,MGI:MGI:1919735;gbkey=mRNA;gene=Ccdc141;product=coiled-coil domain containing 141%2C transcript variant X6;transcript_id=XM_036162400.1;extra_copy_number=0
CM058242.1	Liftoff	exon	84899893	84900146	.	-	.	ID=exon-XM_036162400.1-5;Parent=rna-XM_036162400.1;Dbxref=GeneID:545428,GenBank:XM_036162400.1,MGI:MGI:1919735;gbkey=mRNA;gene=Ccdc141;product=coiled-coil domain containing 141%2C transcript variant X6;transcript_id=XM_036162400.1;extra_copy_number=0
CM058242.1	Liftoff	exon	84904000	84904108	.	-	.	ID=exon-XM_036162400.1-4;Parent=rna-XM_036162400.1;Dbxref=GeneID:545428,GenBank:XM_036162400.1,MGI:MGI:1919735;gbkey=mRNA;gene=Ccdc141;product=coiled-coil domain containing 141%2C transcript variant X6;transcript_id=XM_036162400.1;extra_copy_number=0
CM058242.1	Liftoff	exon	84907953	84908144	.	-	.	ID=exon-XM_036162400.1-3;Parent=rna-XM_036162400.1;Dbxref=GeneID:545428,GenBank:XM_036162400.1,MGI:MGI:1919735;gbkey=mRNA;gene=Ccdc141;product=coiled-coil domain containing 141%2C transcript variant X6;transcript_id=XM_036162400.1;extra_copy_number=0
CM058242.1	Liftoff	exon	84944282	84944404	.	-	.	ID=exon-XM_036162400.1-2;Parent=rna-XM_036162400.1;Dbxref=GeneID:545428,GenBank:XM_036162400.1,MGI:MGI:1919735;gbkey=mRNA;gene=Ccdc141;product=coiled-coil domain containing 141%2C transcript variant X6;transcript_id=XM_036162400.1;extra_copy_number=0
CM058242.1	Liftoff	exon	84946156	84946901	.	-	.	ID=exon-XM_036162400.1-1;Parent=rna-XM_036162400.1;Dbxref=GeneID:545428,GenBank:XM_036162400.1,MGI:MGI:1919735;gbkey=mRNA;gene=Ccdc141;product=coiled-coil domain containing 141%2C transcript variant X6;transcript_id=XM_036162400.1;extra_copy_number=0
CM058242.1	Liftoff	CDS	84787248	84787515	.	-	.	ID=cds-XP_036018293.1;Parent=rna-XM_036162400.1;Dbxref=GeneID:545428,GenBank:XP_036018293.1,MGI:MGI:1919735;Name=XP_036018293.1;gbkey=CDS;gene=Ccdc141;product=coiled-coil domain-containing protein 141 isoform X3;protein_id=XP_036018293.1;extra_copy_number=0
CM058242.1	Liftoff	CDS	84790152	84791005	.	-	.	ID=cds-XP_036018293.1;Parent=rna-XM_036162400.1;Dbxref=GeneID:545428,GenBank:XP_036018293.1,MGI:MGI:1919735;Name=XP_036018293.1;gbkey=CDS;gene=Ccdc141;product=coiled-coil domain-containing protein 141 isoform X3;protein_id=XP_036018293.1;extra_copy_number=0
CM058242.1	Liftoff	CDS	84795671	84795787	.	-	.	ID=cds-XP_036018293.1;Parent=rna-XM_036162400.1;Dbxref=GeneID:545428,GenBank:XP_036018293.1,MGI:MGI:1919735;Name=XP_036018293.1;gbkey=CDS;gene=Ccdc141;product=coiled-coil domain-containing protein 141 isoform X3;protein_id=XP_036018293.1;extra_copy_number=0
CM058242.1	Liftoff	CDS	84799204	84799316	.	-	.	ID=cds-XP_036018293.1;Parent=rna-XM_036162400.1;Dbxref=GeneID:545428,GenBank:XP_036018293.1,MGI:MGI:1919735;Name=XP_036018293.1;gbkey=CDS;gene=Ccdc141;product=coiled-coil domain-containing protein 141 isoform X3;protein_id=XP_036018293.1;extra_copy_number=0
CM058242.1	Liftoff	CDS	84803352	84803535	.	-	.	ID=cds-XP_036018293.1;Parent=rna-XM_036162400.1;Dbxref=GeneID:545428,GenBank:XP_036018293.1,MGI:MGI:1919735;Name=XP_036018293.1;gbkey=CDS;gene=Ccdc141;product=coiled-coil domain-containing protein 141 isoform X3;protein_id=XP_036018293.1;extra_copy_number=0
CM058242.1	Liftoff	CDS	84804996	84805190	.	-	.	ID=cds-XP_036018293.1;Parent=rna-XM_036162400.1;Dbxref=GeneID:545428,GenBank:XP_036018293.1,MGI:MGI:1919735;Name=XP_036018293.1;gbkey=CDS;gene=Ccdc141;product=coiled-coil domain-containing protein 141 isoform X3;protein_id=XP_036018293.1;extra_copy_number=0
CM058242.1	Liftoff	CDS	84806327	84806467	.	-	.	ID=cds-XP_036018293.1;Parent=rna-XM_036162400.1;Dbxref=GeneID:545428,GenBank:XP_036018293.1,MGI:MGI:1919735;Name=XP_036018293.1;gbkey=CDS;gene=Ccdc141;product=coiled-coil domain-containing protein 141 isoform X3;protein_id=XP_036018293.1;extra_copy_number=0
CM058242.1	Liftoff	CDS	84817125	84817304	.	-	.	ID=cds-XP_036018293.1;Parent=rna-XM_036162400.1;Dbxref=GeneID:545428,GenBank:XP_036018293.1,MGI:MGI:1919735;Name=XP_036018293.1;gbkey=CDS;gene=Ccdc141;product=coiled-coil domain-containing protein 141 isoform X3;protein_id=XP_036018293.1;extra_copy_number=0
CM058242.1	Liftoff	CDS	84818203	84818391	.	-	.	ID=cds-XP_036018293.1;Parent=rna-XM_036162400.1;Dbxref=GeneID:545428,GenBank:XP_036018293.1,MGI:MGI:1919735;Name=XP_036018293.1;gbkey=CDS;gene=Ccdc141;product=coiled-coil domain-containing protein 141 isoform X3;protein_id=XP_036018293.1;extra_copy_number=0
CM058242.1	Liftoff	CDS	84820420	84820545	.	-	.	ID=cds-XP_036018293.1;Parent=rna-XM_036162400.1;Dbxref=GeneID:545428,GenBank:XP_036018293.1,MGI:MGI:1919735;Name=XP_036018293.1;gbkey=CDS;gene=Ccdc141;product=coiled-coil domain-containing protein 141 isoform X3;protein_id=XP_036018293.1;extra_copy_number=0
CM058242.1	Liftoff	CDS	84821366	84821545	.	-	.	ID=cds-XP_036018293.1;Parent=rna-XM_036162400.1;Dbxref=GeneID:545428,GenBank:XP_036018293.1,MGI:MGI:1919735;Name=XP_036018293.1;gbkey=CDS;gene=Ccdc141;product=coiled-coil domain-containing protein 141 isoform X3;protein_id=XP_036018293.1;extra_copy_number=0
CM058242.1	Liftoff	CDS	84825339	84825518	.	-	.	ID=cds-XP_036018293.1;Parent=rna-XM_036162400.1;Dbxref=GeneID:545428,GenBank:XP_036018293.1,MGI:MGI:1919735;Name=XP_036018293.1;gbkey=CDS;gene=Ccdc141;product=coiled-coil domain-containing protein 141 isoform X3;protein_id=XP_036018293.1;extra_copy_number=0
CM058242.1	Liftoff	CDS	84830337	84830528	.	-	.	ID=cds-XP_036018293.1;Parent=rna-XM_036162400.1;Dbxref=GeneID:545428,GenBank:XP_036018293.1,MGI:MGI:1919735;Name=XP_036018293.1;gbkey=CDS;gene=Ccdc141;product=coiled-coil domain-containing protein 141 isoform X3;protein_id=XP_036018293.1;extra_copy_number=0
CM058242.1	Liftoff	CDS	84833653	84833772	.	-	.	ID=cds-XP_036018293.1;Parent=rna-XM_036162400.1;Dbxref=GeneID:545428,GenBank:XP_036018293.1,MGI:MGI:1919735;Name=XP_036018293.1;gbkey=CDS;gene=Ccdc141;product=coiled-coil domain-containing protein 141 isoform X3;protein_id=XP_036018293.1;extra_copy_number=0
CM058242.1	Liftoff	CDS	84835300	84835441	.	-	.	ID=cds-XP_036018293.1;Parent=rna-XM_036162400.1;Dbxref=GeneID:545428,GenBank:XP_036018293.1,MGI:MGI:1919735;Name=XP_036018293.1;gbkey=CDS;gene=Ccdc141;product=coiled-coil domain-containing protein 141 isoform X3;protein_id=XP_036018293.1;extra_copy_number=0
CM058242.1	Liftoff	CDS	84850604	84850776	.	-	.	ID=cds-XP_036018293.1;Parent=rna-XM_036162400.1;Dbxref=GeneID:545428,GenBank:XP_036018293.1,MGI:MGI:1919735;Name=XP_036018293.1;gbkey=CDS;gene=Ccdc141;product=coiled-coil domain-containing protein 141 isoform X3;protein_id=XP_036018293.1;extra_copy_number=0
CM058242.1	Liftoff	CDS	84864840	84865034	.	-	.	ID=cds-XP_036018293.1;Parent=rna-XM_036162400.1;Dbxref=GeneID:545428,GenBank:XP_036018293.1,MGI:MGI:1919735;Name=XP_036018293.1;gbkey=CDS;gene=Ccdc141;product=coiled-coil domain-containing protein 141 isoform X3;protein_id=XP_036018293.1;extra_copy_number=0
CM058242.1	Liftoff	CDS	84884134	84884250	.	-	.	ID=cds-XP_036018293.1;Parent=rna-XM_036162400.1;Dbxref=GeneID:545428,GenBank:XP_036018293.1,MGI:MGI:1919735;Name=XP_036018293.1;gbkey=CDS;gene=Ccdc141;product=coiled-coil domain-containing protein 141 isoform X3;protein_id=XP_036018293.1;extra_copy_number=0
CM058242.1	Liftoff	CDS	84899893	84900146	.	-	.	ID=cds-XP_036018293.1;Parent=rna-XM_036162400.1;Dbxref=GeneID:545428,GenBank:XP_036018293.1,MGI:MGI:1919735;Name=XP_036018293.1;gbkey=CDS;gene=Ccdc141;product=coiled-coil domain-containing protein 141 isoform X3;protein_id=XP_036018293.1;extra_copy_number=0
CM058242.1	Liftoff	CDS	84904000	84904108	.	-	.	ID=cds-XP_036018293.1;Parent=rna-XM_036162400.1;Dbxref=GeneID:545428,GenBank:XP_036018293.1,MGI:MGI:1919735;Name=XP_036018293.1;gbkey=CDS;gene=Ccdc141;product=coiled-coil domain-containing protein 141 isoform X3;protein_id=XP_036018293.1;extra_copy_number=0
CM058242.1	Liftoff	CDS	84907953	84908144	.	-	.	ID=cds-XP_036018293.1;Parent=rna-XM_036162400.1;Dbxref=GeneID:545428,GenBank:XP_036018293.1,MGI:MGI:1919735;Name=XP_036018293.1;gbkey=CDS;gene=Ccdc141;product=coiled-coil domain-containing protein 141 isoform X3;protein_id=XP_036018293.1;extra_copy_number=0
CM058242.1	Liftoff	CDS	84944282	84944404	.	-	.	ID=cds-XP_036018293.1;Parent=rna-XM_036162400.1;Dbxref=GeneID:545428,GenBank:XP_036018293.1,MGI:MGI:1919735;Name=XP_036018293.1;gbkey=CDS;gene=Ccdc141;product=coiled-coil domain-containing protein 141 isoform X3;protein_id=XP_036018293.1;extra_copy_number=0
CM058242.1	Liftoff	CDS	84946156	84946257	.	-	.	ID=cds-XP_036018293.1;Parent=rna-XM_036162400.1;Dbxref=GeneID:545428,GenBank:XP_036018293.1,MGI:MGI:1919735;Name=XP_036018293.1;gbkey=CDS;gene=Ccdc141;product=coiled-coil domain-containing protein 141 isoform X3;protein_id=XP_036018293.1;extra_copy_number=0
CM058242.1	Liftoff	mRNA	84785660	84946901	.	-	.	ID=rna-XM_036162401.1;Parent=gene-Ccdc141;Dbxref=GeneID:545428,GenBank:XM_036162401.1,MGI:MGI:1919735;Name=XM_036162401.1;gbkey=mRNA;gene=Ccdc141;model_evidence=Supporting evidence includes similarity to: 2 mRNAs%2C 29 ESTs%2C 1 Protein%2C 564 long SRA reads%2C and 99%25 coverage of the annotated genomic feature by RNAseq alignments%2C including 7 samples with support for all annotated introns;product=coiled-coil domain containing 141%2C transcript variant X8;transcript_id=XM_036162401.1;matches_ref_protein=True;valid_ORF=True;extra_copy_number=0
CM058242.1	Liftoff	exon	84785660	84787515	.	-	.	ID=exon-XM_036162401.1-22;Parent=rna-XM_036162401.1;Dbxref=GeneID:545428,GenBank:XM_036162401.1,MGI:MGI:1919735;gbkey=mRNA;gene=Ccdc141;product=coiled-coil domain containing 141%2C transcript variant X8;transcript_id=XM_036162401.1;extra_copy_number=0
CM058242.1	Liftoff	exon	84790152	84791005	.	-	.	ID=exon-XM_036162401.1-21;Parent=rna-XM_036162401.1;Dbxref=GeneID:545428,GenBank:XM_036162401.1,MGI:MGI:1919735;gbkey=mRNA;gene=Ccdc141;product=coiled-coil domain containing 141%2C transcript variant X8;transcript_id=XM_036162401.1;extra_copy_number=0
CM058242.1	Liftoff	exon	84795671	84795787	.	-	.	ID=exon-XM_036162401.1-20;Parent=rna-XM_036162401.1;Dbxref=GeneID:545428,GenBank:XM_036162401.1,MGI:MGI:1919735;gbkey=mRNA;gene=Ccdc141;product=coiled-coil domain containing 141%2C transcript variant X8;transcript_id=XM_036162401.1;extra_copy_number=0
CM058242.1	Liftoff	exon	84799204	84799316	.	-	.	ID=exon-XM_036162401.1-19;Parent=rna-XM_036162401.1;Dbxref=GeneID:545428,GenBank:XM_036162401.1,MGI:MGI:1919735;gbkey=mRNA;gene=Ccdc141;product=coiled-coil domain containing 141%2C transcript variant X8;transcript_id=XM_036162401.1;extra_copy_number=0
CM058242.1	Liftoff	exon	84803352	84803535	.	-	.	ID=exon-XM_036162401.1-18;Parent=rna-XM_036162401.1;Dbxref=GeneID:545428,GenBank:XM_036162401.1,MGI:MGI:1919735;gbkey=mRNA;gene=Ccdc141;product=coiled-coil domain containing 141%2C transcript variant X8;transcript_id=XM_036162401.1;extra_copy_number=0
CM058242.1	Liftoff	exon	84804996	84805190	.	-	.	ID=exon-XM_036162401.1-17;Parent=rna-XM_036162401.1;Dbxref=GeneID:545428,GenBank:XM_036162401.1,MGI:MGI:1919735;gbkey=mRNA;gene=Ccdc141;product=coiled-coil domain containing 141%2C transcript variant X8;transcript_id=XM_036162401.1;extra_copy_number=0
CM058242.1	Liftoff	exon	84806327	84806467	.	-	.	ID=exon-XM_036162401.1-16;Parent=rna-XM_036162401.1;Dbxref=GeneID:545428,GenBank:XM_036162401.1,MGI:MGI:1919735;gbkey=mRNA;gene=Ccdc141;product=coiled-coil domain containing 141%2C transcript variant X8;transcript_id=XM_036162401.1;extra_copy_number=0
CM058242.1	Liftoff	exon	84815196	84815345	.	-	.	ID=exon-XM_036162401.1-15;Parent=rna-XM_036162401.1;Dbxref=GeneID:545428,GenBank:XM_036162401.1,MGI:MGI:1919735;gbkey=mRNA;gene=Ccdc141;product=coiled-coil domain containing 141%2C transcript variant X8;transcript_id=XM_036162401.1;extra_copy_number=0
CM058242.1	Liftoff	exon	84817125	84817304	.	-	.	ID=exon-XM_036162401.1-14;Parent=rna-XM_036162401.1;Dbxref=GeneID:545428,GenBank:XM_036162401.1,MGI:MGI:1919735;gbkey=mRNA;gene=Ccdc141;product=coiled-coil domain containing 141%2C transcript variant X8;transcript_id=XM_036162401.1;extra_copy_number=0
CM058242.1	Liftoff	exon	84818203	84818391	.	-	.	ID=exon-XM_036162401.1-13;Parent=rna-XM_036162401.1;Dbxref=GeneID:545428,GenBank:XM_036162401.1,MGI:MGI:1919735;gbkey=mRNA;gene=Ccdc141;product=coiled-coil domain containing 141%2C transcript variant X8;transcript_id=XM_036162401.1;extra_copy_number=0
CM058242.1	Liftoff	exon	84825339	84825518	.	-	.	ID=exon-XM_036162401.1-12;Parent=rna-XM_036162401.1;Dbxref=GeneID:545428,GenBank:XM_036162401.1,MGI:MGI:1919735;gbkey=mRNA;gene=Ccdc141;product=coiled-coil domain containing 141%2C transcript variant X8;transcript_id=XM_036162401.1;extra_copy_number=0
CM058242.1	Liftoff	exon	84830337	84830528	.	-	.	ID=exon-XM_036162401.1-11;Parent=rna-XM_036162401.1;Dbxref=GeneID:545428,GenBank:XM_036162401.1,MGI:MGI:1919735;gbkey=mRNA;gene=Ccdc141;product=coiled-coil domain containing 141%2C transcript variant X8;transcript_id=XM_036162401.1;extra_copy_number=0
CM058242.1	Liftoff	exon	84833653	84833772	.	-	.	ID=exon-XM_036162401.1-10;Parent=rna-XM_036162401.1;Dbxref=GeneID:545428,GenBank:XM_036162401.1,MGI:MGI:1919735;gbkey=mRNA;gene=Ccdc141;product=coiled-coil domain containing 141%2C transcript variant X8;transcript_id=XM_036162401.1;extra_copy_number=0
CM058242.1	Liftoff	exon	84835300	84835441	.	-	.	ID=exon-XM_036162401.1-9;Parent=rna-XM_036162401.1;Dbxref=GeneID:545428,GenBank:XM_036162401.1,MGI:MGI:1919735;gbkey=mRNA;gene=Ccdc141;product=coiled-coil domain containing 141%2C transcript variant X8;transcript_id=XM_036162401.1;extra_copy_number=0
CM058242.1	Liftoff	exon	84850604	84850776	.	-	.	ID=exon-XM_036162401.1-8;Parent=rna-XM_036162401.1;Dbxref=GeneID:545428,GenBank:XM_036162401.1,MGI:MGI:1919735;gbkey=mRNA;gene=Ccdc141;product=coiled-coil domain containing 141%2C transcript variant X8;transcript_id=XM_036162401.1;extra_copy_number=0
CM058242.1	Liftoff	exon	84864840	84865034	.	-	.	ID=exon-XM_036162401.1-7;Parent=rna-XM_036162401.1;Dbxref=GeneID:545428,GenBank:XM_036162401.1,MGI:MGI:1919735;gbkey=mRNA;gene=Ccdc141;product=coiled-coil domain containing 141%2C transcript variant X8;transcript_id=XM_036162401.1;extra_copy_number=0
CM058242.1	Liftoff	exon	84884134	84884250	.	-	.	ID=exon-XM_036162401.1-6;Parent=rna-XM_036162401.1;Dbxref=GeneID:545428,GenBank:XM_036162401.1,MGI:MGI:1919735;gbkey=mRNA;gene=Ccdc141;product=coiled-coil domain containing 141%2C transcript variant X8;transcript_id=XM_036162401.1;extra_copy_number=0
CM058242.1	Liftoff	exon	84899893	84900146	.	-	.	ID=exon-XM_036162401.1-5;Parent=rna-XM_036162401.1;Dbxref=GeneID:545428,GenBank:XM_036162401.1,MGI:MGI:1919735;gbkey=mRNA;gene=Ccdc141;product=coiled-coil domain containing 141%2C transcript variant X8;transcript_id=XM_036162401.1;extra_copy_number=0
CM058242.1	Liftoff	exon	84904000	84904108	.	-	.	ID=exon-XM_036162401.1-4;Parent=rna-XM_036162401.1;Dbxref=GeneID:545428,GenBank:XM_036162401.1,MGI:MGI:1919735;gbkey=mRNA;gene=Ccdc141;product=coiled-coil domain containing 141%2C transcript variant X8;transcript_id=XM_036162401.1;extra_copy_number=0
CM058242.1	Liftoff	exon	84907953	84908144	.	-	.	ID=exon-XM_036162401.1-3;Parent=rna-XM_036162401.1;Dbxref=GeneID:545428,GenBank:XM_036162401.1,MGI:MGI:1919735;gbkey=mRNA;gene=Ccdc141;product=coiled-coil domain containing 141%2C transcript variant X8;transcript_id=XM_036162401.1;extra_copy_number=0
CM058242.1	Liftoff	exon	84944282	84944404	.	-	.	ID=exon-XM_036162401.1-2;Parent=rna-XM_036162401.1;Dbxref=GeneID:545428,GenBank:XM_036162401.1,MGI:MGI:1919735;gbkey=mRNA;gene=Ccdc141;product=coiled-coil domain containing 141%2C transcript variant X8;transcript_id=XM_036162401.1;extra_copy_number=0
CM058242.1	Liftoff	exon	84946156	84946901	.	-	.	ID=exon-XM_036162401.1-1;Parent=rna-XM_036162401.1;Dbxref=GeneID:545428,GenBank:XM_036162401.1,MGI:MGI:1919735;gbkey=mRNA;gene=Ccdc141;product=coiled-coil domain containing 141%2C transcript variant X8;transcript_id=XM_036162401.1;extra_copy_number=0
CM058242.1	Liftoff	CDS	84787248	84787515	.	-	.	ID=cds-XP_036018294.1;Parent=rna-XM_036162401.1;Dbxref=GeneID:545428,GenBank:XP_036018294.1,MGI:MGI:1919735;Name=XP_036018294.1;gbkey=CDS;gene=Ccdc141;product=coiled-coil domain-containing protein 141 isoform X5;protein_id=XP_036018294.1;extra_copy_number=0
CM058242.1	Liftoff	CDS	84790152	84791005	.	-	.	ID=cds-XP_036018294.1;Parent=rna-XM_036162401.1;Dbxref=GeneID:545428,GenBank:XP_036018294.1,MGI:MGI:1919735;Name=XP_036018294.1;gbkey=CDS;gene=Ccdc141;product=coiled-coil domain-containing protein 141 isoform X5;protein_id=XP_036018294.1;extra_copy_number=0
CM058242.1	Liftoff	CDS	84795671	84795787	.	-	.	ID=cds-XP_036018294.1;Parent=rna-XM_036162401.1;Dbxref=GeneID:545428,GenBank:XP_036018294.1,MGI:MGI:1919735;Name=XP_036018294.1;gbkey=CDS;gene=Ccdc141;product=coiled-coil domain-containing protein 141 isoform X5;protein_id=XP_036018294.1;extra_copy_number=0
CM058242.1	Liftoff	CDS	84799204	84799316	.	-	.	ID=cds-XP_036018294.1;Parent=rna-XM_036162401.1;Dbxref=GeneID:545428,GenBank:XP_036018294.1,MGI:MGI:1919735;Name=XP_036018294.1;gbkey=CDS;gene=Ccdc141;product=coiled-coil domain-containing protein 141 isoform X5;protein_id=XP_036018294.1;extra_copy_number=0
CM058242.1	Liftoff	CDS	84803352	84803535	.	-	.	ID=cds-XP_036018294.1;Parent=rna-XM_036162401.1;Dbxref=GeneID:545428,GenBank:XP_036018294.1,MGI:MGI:1919735;Name=XP_036018294.1;gbkey=CDS;gene=Ccdc141;product=coiled-coil domain-containing protein 141 isoform X5;protein_id=XP_036018294.1;extra_copy_number=0
CM058242.1	Liftoff	CDS	84804996	84805190	.	-	.	ID=cds-XP_036018294.1;Parent=rna-XM_036162401.1;Dbxref=GeneID:545428,GenBank:XP_036018294.1,MGI:MGI:1919735;Name=XP_036018294.1;gbkey=CDS;gene=Ccdc141;product=coiled-coil domain-containing protein 141 isoform X5;protein_id=XP_036018294.1;extra_copy_number=0
CM058242.1	Liftoff	CDS	84806327	84806467	.	-	.	ID=cds-XP_036018294.1;Parent=rna-XM_036162401.1;Dbxref=GeneID:545428,GenBank:XP_036018294.1,MGI:MGI:1919735;Name=XP_036018294.1;gbkey=CDS;gene=Ccdc141;product=coiled-coil domain-containing protein 141 isoform X5;protein_id=XP_036018294.1;extra_copy_number=0
CM058242.1	Liftoff	CDS	84815196	84815345	.	-	.	ID=cds-XP_036018294.1;Parent=rna-XM_036162401.1;Dbxref=GeneID:545428,GenBank:XP_036018294.1,MGI:MGI:1919735;Name=XP_036018294.1;gbkey=CDS;gene=Ccdc141;product=coiled-coil domain-containing protein 141 isoform X5;protein_id=XP_036018294.1;extra_copy_number=0
CM058242.1	Liftoff	CDS	84817125	84817304	.	-	.	ID=cds-XP_036018294.1;Parent=rna-XM_036162401.1;Dbxref=GeneID:545428,GenBank:XP_036018294.1,MGI:MGI:1919735;Name=XP_036018294.1;gbkey=CDS;gene=Ccdc141;product=coiled-coil domain-containing protein 141 isoform X5;protein_id=XP_036018294.1;extra_copy_number=0
CM058242.1	Liftoff	CDS	84818203	84818391	.	-	.	ID=cds-XP_036018294.1;Parent=rna-XM_036162401.1;Dbxref=GeneID:545428,GenBank:XP_036018294.1,MGI:MGI:1919735;Name=XP_036018294.1;gbkey=CDS;gene=Ccdc141;product=coiled-coil domain-containing protein 141 isoform X5;protein_id=XP_036018294.1;extra_copy_number=0
CM058242.1	Liftoff	CDS	84825339	84825518	.	-	.	ID=cds-XP_036018294.1;Parent=rna-XM_036162401.1;Dbxref=GeneID:545428,GenBank:XP_036018294.1,MGI:MGI:1919735;Name=XP_036018294.1;gbkey=CDS;gene=Ccdc141;product=coiled-coil domain-containing protein 141 isoform X5;protein_id=XP_036018294.1;extra_copy_number=0
CM058242.1	Liftoff	CDS	84830337	84830528	.	-	.	ID=cds-XP_036018294.1;Parent=rna-XM_036162401.1;Dbxref=GeneID:545428,GenBank:XP_036018294.1,MGI:MGI:1919735;Name=XP_036018294.1;gbkey=CDS;gene=Ccdc141;product=coiled-coil domain-containing protein 141 isoform X5;protein_id=XP_036018294.1;extra_copy_number=0
CM058242.1	Liftoff	CDS	84833653	84833772	.	-	.	ID=cds-XP_036018294.1;Parent=rna-XM_036162401.1;Dbxref=GeneID:545428,GenBank:XP_036018294.1,MGI:MGI:1919735;Name=XP_036018294.1;gbkey=CDS;gene=Ccdc141;product=coiled-coil domain-containing protein 141 isoform X5;protein_id=XP_036018294.1;extra_copy_number=0
CM058242.1	Liftoff	CDS	84835300	84835441	.	-	.	ID=cds-XP_036018294.1;Parent=rna-XM_036162401.1;Dbxref=GeneID:545428,GenBank:XP_036018294.1,MGI:MGI:1919735;Name=XP_036018294.1;gbkey=CDS;gene=Ccdc141;product=coiled-coil domain-containing protein 141 isoform X5;protein_id=XP_036018294.1;extra_copy_number=0
CM058242.1	Liftoff	CDS	84850604	84850776	.	-	.	ID=cds-XP_036018294.1;Parent=rna-XM_036162401.1;Dbxref=GeneID:545428,GenBank:XP_036018294.1,MGI:MGI:1919735;Name=XP_036018294.1;gbkey=CDS;gene=Ccdc141;product=coiled-coil domain-containing protein 141 isoform X5;protein_id=XP_036018294.1;extra_copy_number=0
CM058242.1	Liftoff	CDS	84864840	84865034	.	-	.	ID=cds-XP_036018294.1;Parent=rna-XM_036162401.1;Dbxref=GeneID:545428,GenBank:XP_036018294.1,MGI:MGI:1919735;Name=XP_036018294.1;gbkey=CDS;gene=Ccdc141;product=coiled-coil domain-containing protein 141 isoform X5;protein_id=XP_036018294.1;extra_copy_number=0
CM058242.1	Liftoff	CDS	84884134	84884250	.	-	.	ID=cds-XP_036018294.1;Parent=rna-XM_036162401.1;Dbxref=GeneID:545428,GenBank:XP_036018294.1,MGI:MGI:1919735;Name=XP_036018294.1;gbkey=CDS;gene=Ccdc141;product=coiled-coil domain-containing protein 141 isoform X5;protein_id=XP_036018294.1;extra_copy_number=0
CM058242.1	Liftoff	CDS	84899893	84900146	.	-	.	ID=cds-XP_036018294.1;Parent=rna-XM_036162401.1;Dbxref=GeneID:545428,GenBank:XP_036018294.1,MGI:MGI:1919735;Name=XP_036018294.1;gbkey=CDS;gene=Ccdc141;product=coiled-coil domain-containing protein 141 isoform X5;protein_id=XP_036018294.1;extra_copy_number=0
CM058242.1	Liftoff	CDS	84904000	84904108	.	-	.	ID=cds-XP_036018294.1;Parent=rna-XM_036162401.1;Dbxref=GeneID:545428,GenBank:XP_036018294.1,MGI:MGI:1919735;Name=XP_036018294.1;gbkey=CDS;gene=Ccdc141;product=coiled-coil domain-containing protein 141 isoform X5;protein_id=XP_036018294.1;extra_copy_number=0
CM058242.1	Liftoff	CDS	84907953	84908144	.	-	.	ID=cds-XP_036018294.1;Parent=rna-XM_036162401.1;Dbxref=GeneID:545428,GenBank:XP_036018294.1,MGI:MGI:1919735;Name=XP_036018294.1;gbkey=CDS;gene=Ccdc141;product=coiled-coil domain-containing protein 141 isoform X5;protein_id=XP_036018294.1;extra_copy_number=0
CM058242.1	Liftoff	CDS	84944282	84944404	.	-	.	ID=cds-XP_036018294.1;Parent=rna-XM_036162401.1;Dbxref=GeneID:545428,GenBank:XP_036018294.1,MGI:MGI:1919735;Name=XP_036018294.1;gbkey=CDS;gene=Ccdc141;product=coiled-coil domain-containing protein 141 isoform X5;protein_id=XP_036018294.1;extra_copy_number=0
CM058242.1	Liftoff	CDS	84946156	84946257	.	-	.	ID=cds-XP_036018294.1;Parent=rna-XM_036162401.1;Dbxref=GeneID:545428,GenBank:XP_036018294.1,MGI:MGI:1919735;Name=XP_036018294.1;gbkey=CDS;gene=Ccdc141;product=coiled-coil domain-containing protein 141 isoform X5;protein_id=XP_036018294.1;extra_copy_number=0
CM058242.1	Liftoff	mRNA	84785660	84841596	.	-	.	ID=rna-XM_036162402.1;Parent=gene-Ccdc141;Dbxref=GeneID:545428,GenBank:XM_036162402.1,MGI:MGI:1919735;Name=XM_036162402.1;gbkey=mRNA;gene=Ccdc141;model_evidence=Supporting evidence includes similarity to: 1 mRNA%2C 15 ESTs%2C 526 long SRA reads%2C and 100%25 coverage of the annotated genomic feature by RNAseq alignments%2C including 10 samples with support for all annotated introns;product=coiled-coil domain containing 141%2C transcript variant X10;transcript_id=XM_036162402.1;matches_ref_protein=True;valid_ORF=True;extra_copy_number=0
CM058242.1	Liftoff	exon	84785660	84787515	.	-	.	ID=exon-XM_036162402.1-17;Parent=rna-XM_036162402.1;Dbxref=GeneID:545428,GenBank:XM_036162402.1,MGI:MGI:1919735;gbkey=mRNA;gene=Ccdc141;product=coiled-coil domain containing 141%2C transcript variant X10;transcript_id=XM_036162402.1;extra_copy_number=0
CM058242.1	Liftoff	exon	84790152	84791005	.	-	.	ID=exon-XM_036162402.1-16;Parent=rna-XM_036162402.1;Dbxref=GeneID:545428,GenBank:XM_036162402.1,MGI:MGI:1919735;gbkey=mRNA;gene=Ccdc141;product=coiled-coil domain containing 141%2C transcript variant X10;transcript_id=XM_036162402.1;extra_copy_number=0
CM058242.1	Liftoff	exon	84795671	84795787	.	-	.	ID=exon-XM_036162402.1-15;Parent=rna-XM_036162402.1;Dbxref=GeneID:545428,GenBank:XM_036162402.1,MGI:MGI:1919735;gbkey=mRNA;gene=Ccdc141;product=coiled-coil domain containing 141%2C transcript variant X10;transcript_id=XM_036162402.1;extra_copy_number=0
CM058242.1	Liftoff	exon	84799204	84799316	.	-	.	ID=exon-XM_036162402.1-14;Parent=rna-XM_036162402.1;Dbxref=GeneID:545428,GenBank:XM_036162402.1,MGI:MGI:1919735;gbkey=mRNA;gene=Ccdc141;product=coiled-coil domain containing 141%2C transcript variant X10;transcript_id=XM_036162402.1;extra_copy_number=0
CM058242.1	Liftoff	exon	84803352	84803535	.	-	.	ID=exon-XM_036162402.1-13;Parent=rna-XM_036162402.1;Dbxref=GeneID:545428,GenBank:XM_036162402.1,MGI:MGI:1919735;gbkey=mRNA;gene=Ccdc141;product=coiled-coil domain containing 141%2C transcript variant X10;transcript_id=XM_036162402.1;extra_copy_number=0
CM058242.1	Liftoff	exon	84804996	84805190	.	-	.	ID=exon-XM_036162402.1-12;Parent=rna-XM_036162402.1;Dbxref=GeneID:545428,GenBank:XM_036162402.1,MGI:MGI:1919735;gbkey=mRNA;gene=Ccdc141;product=coiled-coil domain containing 141%2C transcript variant X10;transcript_id=XM_036162402.1;extra_copy_number=0
CM058242.1	Liftoff	exon	84806327	84806467	.	-	.	ID=exon-XM_036162402.1-11;Parent=rna-XM_036162402.1;Dbxref=GeneID:545428,GenBank:XM_036162402.1,MGI:MGI:1919735;gbkey=mRNA;gene=Ccdc141;product=coiled-coil domain containing 141%2C transcript variant X10;transcript_id=XM_036162402.1;extra_copy_number=0
CM058242.1	Liftoff	exon	84815196	84815345	.	-	.	ID=exon-XM_036162402.1-10;Parent=rna-XM_036162402.1;Dbxref=GeneID:545428,GenBank:XM_036162402.1,MGI:MGI:1919735;gbkey=mRNA;gene=Ccdc141;product=coiled-coil domain containing 141%2C transcript variant X10;transcript_id=XM_036162402.1;extra_copy_number=0
CM058242.1	Liftoff	exon	84817125	84817304	.	-	.	ID=exon-XM_036162402.1-9;Parent=rna-XM_036162402.1;Dbxref=GeneID:545428,GenBank:XM_036162402.1,MGI:MGI:1919735;gbkey=mRNA;gene=Ccdc141;product=coiled-coil domain containing 141%2C transcript variant X10;transcript_id=XM_036162402.1;extra_copy_number=0
CM058242.1	Liftoff	exon	84818203	84818391	.	-	.	ID=exon-XM_036162402.1-8;Parent=rna-XM_036162402.1;Dbxref=GeneID:545428,GenBank:XM_036162402.1,MGI:MGI:1919735;gbkey=mRNA;gene=Ccdc141;product=coiled-coil domain containing 141%2C transcript variant X10;transcript_id=XM_036162402.1;extra_copy_number=0
CM058242.1	Liftoff	exon	84820420	84820545	.	-	.	ID=exon-XM_036162402.1-7;Parent=rna-XM_036162402.1;Dbxref=GeneID:545428,GenBank:XM_036162402.1,MGI:MGI:1919735;gbkey=mRNA;gene=Ccdc141;product=coiled-coil domain containing 141%2C transcript variant X10;transcript_id=XM_036162402.1;extra_copy_number=0
CM058242.1	Liftoff	exon	84821366	84821545	.	-	.	ID=exon-XM_036162402.1-6;Parent=rna-XM_036162402.1;Dbxref=GeneID:545428,GenBank:XM_036162402.1,MGI:MGI:1919735;gbkey=mRNA;gene=Ccdc141;product=coiled-coil domain containing 141%2C transcript variant X10;transcript_id=XM_036162402.1;extra_copy_number=0
CM058242.1	Liftoff	exon	84825339	84825518	.	-	.	ID=exon-XM_036162402.1-5;Parent=rna-XM_036162402.1;Dbxref=GeneID:545428,GenBank:XM_036162402.1,MGI:MGI:1919735;gbkey=mRNA;gene=Ccdc141;product=coiled-coil domain containing 141%2C transcript variant X10;transcript_id=XM_036162402.1;extra_copy_number=0
CM058242.1	Liftoff	exon	84830337	84830528	.	-	.	ID=exon-XM_036162402.1-4;Parent=rna-XM_036162402.1;Dbxref=GeneID:545428,GenBank:XM_036162402.1,MGI:MGI:1919735;gbkey=mRNA;gene=Ccdc141;product=coiled-coil domain containing 141%2C transcript variant X10;transcript_id=XM_036162402.1;extra_copy_number=0
CM058242.1	Liftoff	exon	84833653	84833772	.	-	.	ID=exon-XM_036162402.1-3;Parent=rna-XM_036162402.1;Dbxref=GeneID:545428,GenBank:XM_036162402.1,MGI:MGI:1919735;gbkey=mRNA;gene=Ccdc141;product=coiled-coil domain containing 141%2C transcript variant X10;transcript_id=XM_036162402.1;extra_copy_number=0
CM058242.1	Liftoff	exon	84835300	84835441	.	-	.	ID=exon-XM_036162402.1-2;Parent=rna-XM_036162402.1;Dbxref=GeneID:545428,GenBank:XM_036162402.1,MGI:MGI:1919735;gbkey=mRNA;gene=Ccdc141;product=coiled-coil domain containing 141%2C transcript variant X10;transcript_id=XM_036162402.1;extra_copy_number=0
CM058242.1	Liftoff	exon	84841296	84841596	.	-	.	ID=exon-XM_036162402.1-1;Parent=rna-XM_036162402.1;Dbxref=GeneID:545428,GenBank:XM_036162402.1,MGI:MGI:1919735;gbkey=mRNA;gene=Ccdc141;product=coiled-coil domain containing 141%2C transcript variant X10;transcript_id=XM_036162402.1;extra_copy_number=0
CM058242.1	Liftoff	CDS	84787248	84787515	.	-	.	ID=cds-XP_036018295.1;Parent=rna-XM_036162402.1;Dbxref=GeneID:545428,GenBank:XP_036018295.1,MGI:MGI:1919735;Name=XP_036018295.1;gbkey=CDS;gene=Ccdc141;product=coiled-coil domain-containing protein 141 isoform X7;protein_id=XP_036018295.1;extra_copy_number=0
CM058242.1	Liftoff	CDS	84790152	84791005	.	-	.	ID=cds-XP_036018295.1;Parent=rna-XM_036162402.1;Dbxref=GeneID:545428,GenBank:XP_036018295.1,MGI:MGI:1919735;Name=XP_036018295.1;gbkey=CDS;gene=Ccdc141;product=coiled-coil domain-containing protein 141 isoform X7;protein_id=XP_036018295.1;extra_copy_number=0
CM058242.1	Liftoff	CDS	84795671	84795787	.	-	.	ID=cds-XP_036018295.1;Parent=rna-XM_036162402.1;Dbxref=GeneID:545428,GenBank:XP_036018295.1,MGI:MGI:1919735;Name=XP_036018295.1;gbkey=CDS;gene=Ccdc141;product=coiled-coil domain-containing protein 141 isoform X7;protein_id=XP_036018295.1;extra_copy_number=0
CM058242.1	Liftoff	CDS	84799204	84799316	.	-	.	ID=cds-XP_036018295.1;Parent=rna-XM_036162402.1;Dbxref=GeneID:545428,GenBank:XP_036018295.1,MGI:MGI:1919735;Name=XP_036018295.1;gbkey=CDS;gene=Ccdc141;product=coiled-coil domain-containing protein 141 isoform X7;protein_id=XP_036018295.1;extra_copy_number=0
CM058242.1	Liftoff	CDS	84803352	84803535	.	-	.	ID=cds-XP_036018295.1;Parent=rna-XM_036162402.1;Dbxref=GeneID:545428,GenBank:XP_036018295.1,MGI:MGI:1919735;Name=XP_036018295.1;gbkey=CDS;gene=Ccdc141;product=coiled-coil domain-containing protein 141 isoform X7;protein_id=XP_036018295.1;extra_copy_number=0
CM058242.1	Liftoff	CDS	84804996	84805190	.	-	.	ID=cds-XP_036018295.1;Parent=rna-XM_036162402.1;Dbxref=GeneID:545428,GenBank:XP_036018295.1,MGI:MGI:1919735;Name=XP_036018295.1;gbkey=CDS;gene=Ccdc141;product=coiled-coil domain-containing protein 141 isoform X7;protein_id=XP_036018295.1;extra_copy_number=0
CM058242.1	Liftoff	CDS	84806327	84806467	.	-	.	ID=cds-XP_036018295.1;Parent=rna-XM_036162402.1;Dbxref=GeneID:545428,GenBank:XP_036018295.1,MGI:MGI:1919735;Name=XP_036018295.1;gbkey=CDS;gene=Ccdc141;product=coiled-coil domain-containing protein 141 isoform X7;protein_id=XP_036018295.1;extra_copy_number=0
CM058242.1	Liftoff	CDS	84815196	84815345	.	-	.	ID=cds-XP_036018295.1;Parent=rna-XM_036162402.1;Dbxref=GeneID:545428,GenBank:XP_036018295.1,MGI:MGI:1919735;Name=XP_036018295.1;gbkey=CDS;gene=Ccdc141;product=coiled-coil domain-containing protein 141 isoform X7;protein_id=XP_036018295.1;extra_copy_number=0
CM058242.1	Liftoff	CDS	84817125	84817304	.	-	.	ID=cds-XP_036018295.1;Parent=rna-XM_036162402.1;Dbxref=GeneID:545428,GenBank:XP_036018295.1,MGI:MGI:1919735;Name=XP_036018295.1;gbkey=CDS;gene=Ccdc141;product=coiled-coil domain-containing protein 141 isoform X7;protein_id=XP_036018295.1;extra_copy_number=0
CM058242.1	Liftoff	CDS	84818203	84818391	.	-	.	ID=cds-XP_036018295.1;Parent=rna-XM_036162402.1;Dbxref=GeneID:545428,GenBank:XP_036018295.1,MGI:MGI:1919735;Name=XP_036018295.1;gbkey=CDS;gene=Ccdc141;product=coiled-coil domain-containing protein 141 isoform X7;protein_id=XP_036018295.1;extra_copy_number=0
CM058242.1	Liftoff	CDS	84820420	84820545	.	-	.	ID=cds-XP_036018295.1;Parent=rna-XM_036162402.1;Dbxref=GeneID:545428,GenBank:XP_036018295.1,MGI:MGI:1919735;Name=XP_036018295.1;gbkey=CDS;gene=Ccdc141;product=coiled-coil domain-containing protein 141 isoform X7;protein_id=XP_036018295.1;extra_copy_number=0
CM058242.1	Liftoff	CDS	84821366	84821545	.	-	.	ID=cds-XP_036018295.1;Parent=rna-XM_036162402.1;Dbxref=GeneID:545428,GenBank:XP_036018295.1,MGI:MGI:1919735;Name=XP_036018295.1;gbkey=CDS;gene=Ccdc141;product=coiled-coil domain-containing protein 141 isoform X7;protein_id=XP_036018295.1;extra_copy_number=0
CM058242.1	Liftoff	CDS	84825339	84825518	.	-	.	ID=cds-XP_036018295.1;Parent=rna-XM_036162402.1;Dbxref=GeneID:545428,GenBank:XP_036018295.1,MGI:MGI:1919735;Name=XP_036018295.1;gbkey=CDS;gene=Ccdc141;product=coiled-coil domain-containing protein 141 isoform X7;protein_id=XP_036018295.1;extra_copy_number=0
CM058242.1	Liftoff	CDS	84830337	84830528	.	-	.	ID=cds-XP_036018295.1;Parent=rna-XM_036162402.1;Dbxref=GeneID:545428,GenBank:XP_036018295.1,MGI:MGI:1919735;Name=XP_036018295.1;gbkey=CDS;gene=Ccdc141;product=coiled-coil domain-containing protein 141 isoform X7;protein_id=XP_036018295.1;extra_copy_number=0
CM058242.1	Liftoff	CDS	84833653	84833772	.	-	.	ID=cds-XP_036018295.1;Parent=rna-XM_036162402.1;Dbxref=GeneID:545428,GenBank:XP_036018295.1,MGI:MGI:1919735;Name=XP_036018295.1;gbkey=CDS;gene=Ccdc141;product=coiled-coil domain-containing protein 141 isoform X7;protein_id=XP_036018295.1;extra_copy_number=0
CM058242.1	Liftoff	CDS	84835300	84835416	.	-	.	ID=cds-XP_036018295.1;Parent=rna-XM_036162402.1;Dbxref=GeneID:545428,GenBank:XP_036018295.1,MGI:MGI:1919735;Name=XP_036018295.1;gbkey=CDS;gene=Ccdc141;product=coiled-coil domain-containing protein 141 isoform X7;protein_id=XP_036018295.1;extra_copy_number=0
CM058242.1	Liftoff	mRNA	84785664	84946406	.	-	.	ID=rna-NM_001025576.3;Parent=gene-Ccdc141;Dbxref=GeneID:545428,GenBank:NM_001025576.3,MGI:MGI:1919735;Name=NM_001025576.3;gbkey=mRNA;gene=Ccdc141;product=coiled-coil domain containing 141;tag=RefSeq Select;transcript_id=NM_001025576.3;matches_ref_protein=True;valid_ORF=True;extra_copy_number=0
CM058242.1	Liftoff	exon	84785664	84787515	.	-	.	ID=exon-NM_001025576.3-24;Parent=rna-NM_001025576.3;Dbxref=GeneID:545428,GenBank:NM_001025576.3,MGI:MGI:1919735;gbkey=mRNA;gene=Ccdc141;product=coiled-coil domain containing 141;tag=RefSeq Select;transcript_id=NM_001025576.3;extra_copy_number=0
CM058242.1	Liftoff	exon	84790152	84791005	.	-	.	ID=exon-NM_001025576.3-23;Parent=rna-NM_001025576.3;Dbxref=GeneID:545428,GenBank:NM_001025576.3,MGI:MGI:1919735;gbkey=mRNA;gene=Ccdc141;product=coiled-coil domain containing 141;tag=RefSeq Select;transcript_id=NM_001025576.3;extra_copy_number=0
CM058242.1	Liftoff	exon	84795671	84795787	.	-	.	ID=exon-NM_001025576.3-22;Parent=rna-NM_001025576.3;Dbxref=GeneID:545428,GenBank:NM_001025576.3,MGI:MGI:1919735;gbkey=mRNA;gene=Ccdc141;product=coiled-coil domain containing 141;tag=RefSeq Select;transcript_id=NM_001025576.3;extra_copy_number=0
CM058242.1	Liftoff	exon	84799204	84799316	.	-	.	ID=exon-NM_001025576.3-21;Parent=rna-NM_001025576.3;Dbxref=GeneID:545428,GenBank:NM_001025576.3,MGI:MGI:1919735;gbkey=mRNA;gene=Ccdc141;product=coiled-coil domain containing 141;tag=RefSeq Select;transcript_id=NM_001025576.3;extra_copy_number=0
CM058242.1	Liftoff	exon	84803352	84803535	.	-	.	ID=exon-NM_001025576.3-20;Parent=rna-NM_001025576.3;Dbxref=GeneID:545428,GenBank:NM_001025576.3,MGI:MGI:1919735;gbkey=mRNA;gene=Ccdc141;product=coiled-coil domain containing 141;tag=RefSeq Select;transcript_id=NM_001025576.3;extra_copy_number=0
CM058242.1	Liftoff	exon	84804996	84805190	.	-	.	ID=exon-NM_001025576.3-19;Parent=rna-NM_001025576.3;Dbxref=GeneID:545428,GenBank:NM_001025576.3,MGI:MGI:1919735;gbkey=mRNA;gene=Ccdc141;product=coiled-coil domain containing 141;tag=RefSeq Select;transcript_id=NM_001025576.3;extra_copy_number=0
CM058242.1	Liftoff	exon	84806327	84806467	.	-	.	ID=exon-NM_001025576.3-18;Parent=rna-NM_001025576.3;Dbxref=GeneID:545428,GenBank:NM_001025576.3,MGI:MGI:1919735;gbkey=mRNA;gene=Ccdc141;product=coiled-coil domain containing 141;tag=RefSeq Select;transcript_id=NM_001025576.3;extra_copy_number=0
CM058242.1	Liftoff	exon	84815196	84815345	.	-	.	ID=exon-NM_001025576.3-17;Parent=rna-NM_001025576.3;Dbxref=GeneID:545428,GenBank:NM_001025576.3,MGI:MGI:1919735;gbkey=mRNA;gene=Ccdc141;product=coiled-coil domain containing 141;tag=RefSeq Select;transcript_id=NM_001025576.3;extra_copy_number=0
CM058242.1	Liftoff	exon	84817125	84817304	.	-	.	ID=exon-NM_001025576.3-16;Parent=rna-NM_001025576.3;Dbxref=GeneID:545428,GenBank:NM_001025576.3,MGI:MGI:1919735;gbkey=mRNA;gene=Ccdc141;product=coiled-coil domain containing 141;tag=RefSeq Select;transcript_id=NM_001025576.3;extra_copy_number=0
CM058242.1	Liftoff	exon	84818203	84818391	.	-	.	ID=exon-NM_001025576.3-15;Parent=rna-NM_001025576.3;Dbxref=GeneID:545428,GenBank:NM_001025576.3,MGI:MGI:1919735;gbkey=mRNA;gene=Ccdc141;product=coiled-coil domain containing 141;tag=RefSeq Select;transcript_id=NM_001025576.3;extra_copy_number=0
CM058242.1	Liftoff	exon	84820420	84820545	.	-	.	ID=exon-NM_001025576.3-14;Parent=rna-NM_001025576.3;Dbxref=GeneID:545428,GenBank:NM_001025576.3,MGI:MGI:1919735;gbkey=mRNA;gene=Ccdc141;product=coiled-coil domain containing 141;tag=RefSeq Select;transcript_id=NM_001025576.3;extra_copy_number=0
CM058242.1	Liftoff	exon	84821366	84821545	.	-	.	ID=exon-NM_001025576.3-13;Parent=rna-NM_001025576.3;Dbxref=GeneID:545428,GenBank:NM_001025576.3,MGI:MGI:1919735;gbkey=mRNA;gene=Ccdc141;product=coiled-coil domain containing 141;tag=RefSeq Select;transcript_id=NM_001025576.3;extra_copy_number=0
CM058242.1	Liftoff	exon	84825339	84825518	.	-	.	ID=exon-NM_001025576.3-12;Parent=rna-NM_001025576.3;Dbxref=GeneID:545428,GenBank:NM_001025576.3,MGI:MGI:1919735;gbkey=mRNA;gene=Ccdc141;product=coiled-coil domain containing 141;tag=RefSeq Select;transcript_id=NM_001025576.3;extra_copy_number=0
CM058242.1	Liftoff	exon	84830337	84830528	.	-	.	ID=exon-NM_001025576.3-11;Parent=rna-NM_001025576.3;Dbxref=GeneID:545428,GenBank:NM_001025576.3,MGI:MGI:1919735;gbkey=mRNA;gene=Ccdc141;product=coiled-coil domain containing 141;tag=RefSeq Select;transcript_id=NM_001025576.3;extra_copy_number=0
CM058242.1	Liftoff	exon	84833653	84833772	.	-	.	ID=exon-NM_001025576.3-10;Parent=rna-NM_001025576.3;Dbxref=GeneID:545428,GenBank:NM_001025576.3,MGI:MGI:1919735;gbkey=mRNA;gene=Ccdc141;product=coiled-coil domain containing 141;tag=RefSeq Select;transcript_id=NM_001025576.3;extra_copy_number=0
CM058242.1	Liftoff	exon	84835300	84835441	.	-	.	ID=exon-NM_001025576.3-9;Parent=rna-NM_001025576.3;Dbxref=GeneID:545428,GenBank:NM_001025576.3,MGI:MGI:1919735;gbkey=mRNA;gene=Ccdc141;product=coiled-coil domain containing 141;tag=RefSeq Select;transcript_id=NM_001025576.3;extra_copy_number=0
CM058242.1	Liftoff	exon	84850604	84850776	.	-	.	ID=exon-NM_001025576.3-8;Parent=rna-NM_001025576.3;Dbxref=GeneID:545428,GenBank:NM_001025576.3,MGI:MGI:1919735;gbkey=mRNA;gene=Ccdc141;product=coiled-coil domain containing 141;tag=RefSeq Select;transcript_id=NM_001025576.3;extra_copy_number=0
CM058242.1	Liftoff	exon	84864840	84865034	.	-	.	ID=exon-NM_001025576.3-7;Parent=rna-NM_001025576.3;Dbxref=GeneID:545428,GenBank:NM_001025576.3,MGI:MGI:1919735;gbkey=mRNA;gene=Ccdc141;product=coiled-coil domain containing 141;tag=RefSeq Select;transcript_id=NM_001025576.3;extra_copy_number=0
CM058242.1	Liftoff	exon	84884134	84884250	.	-	.	ID=exon-NM_001025576.3-6;Parent=rna-NM_001025576.3;Dbxref=GeneID:545428,GenBank:NM_001025576.3,MGI:MGI:1919735;gbkey=mRNA;gene=Ccdc141;product=coiled-coil domain containing 141;tag=RefSeq Select;transcript_id=NM_001025576.3;extra_copy_number=0
CM058242.1	Liftoff	exon	84899893	84900146	.	-	.	ID=exon-NM_001025576.3-5;Parent=rna-NM_001025576.3;Dbxref=GeneID:545428,GenBank:NM_001025576.3,MGI:MGI:1919735;gbkey=mRNA;gene=Ccdc141;product=coiled-coil domain containing 141;tag=RefSeq Select;transcript_id=NM_001025576.3;extra_copy_number=0
CM058242.1	Liftoff	exon	84904000	84904108	.	-	.	ID=exon-NM_001025576.3-4;Parent=rna-NM_001025576.3;Dbxref=GeneID:545428,GenBank:NM_001025576.3,MGI:MGI:1919735;gbkey=mRNA;gene=Ccdc141;product=coiled-coil domain containing 141;tag=RefSeq Select;transcript_id=NM_001025576.3;extra_copy_number=0
CM058242.1	Liftoff	exon	84907953	84908144	.	-	.	ID=exon-NM_001025576.3-3;Parent=rna-NM_001025576.3;Dbxref=GeneID:545428,GenBank:NM_001025576.3,MGI:MGI:1919735;gbkey=mRNA;gene=Ccdc141;product=coiled-coil domain containing 141;tag=RefSeq Select;transcript_id=NM_001025576.3;extra_copy_number=0
CM058242.1	Liftoff	exon	84944282	84944404	.	-	.	ID=exon-NM_001025576.3-2;Parent=rna-NM_001025576.3;Dbxref=GeneID:545428,GenBank:NM_001025576.3,MGI:MGI:1919735;gbkey=mRNA;gene=Ccdc141;product=coiled-coil domain containing 141;tag=RefSeq Select;transcript_id=NM_001025576.3;extra_copy_number=0
CM058242.1	Liftoff	exon	84946156	84946406	.	-	.	ID=exon-NM_001025576.3-1;Parent=rna-NM_001025576.3;Dbxref=GeneID:545428,GenBank:NM_001025576.3,MGI:MGI:1919735;gbkey=mRNA;gene=Ccdc141;product=coiled-coil domain containing 141;tag=RefSeq Select;transcript_id=NM_001025576.3;extra_copy_number=0
CM058242.1	Liftoff	CDS	84787248	84787515	.	-	.	ID=cds-NP_001020747.2;Parent=rna-NM_001025576.3;Dbxref=CCDS:CCDS38155.2,GeneID:545428,GenBank:NP_001020747.2,MGI:MGI:1919735;Name=NP_001020747.2;gbkey=CDS;gene=Ccdc141;product=coiled-coil domain-containing protein 141;protein_id=NP_001020747.2;tag=RefSeq Select;extra_copy_number=0
CM058242.1	Liftoff	CDS	84790152	84791005	.	-	.	ID=cds-NP_001020747.2;Parent=rna-NM_001025576.3;Dbxref=CCDS:CCDS38155.2,GeneID:545428,GenBank:NP_001020747.2,MGI:MGI:1919735;Name=NP_001020747.2;gbkey=CDS;gene=Ccdc141;product=coiled-coil domain-containing protein 141;protein_id=NP_001020747.2;tag=RefSeq Select;extra_copy_number=0
CM058242.1	Liftoff	CDS	84795671	84795787	.	-	.	ID=cds-NP_001020747.2;Parent=rna-NM_001025576.3;Dbxref=CCDS:CCDS38155.2,GeneID:545428,GenBank:NP_001020747.2,MGI:MGI:1919735;Name=NP_001020747.2;gbkey=CDS;gene=Ccdc141;product=coiled-coil domain-containing protein 141;protein_id=NP_001020747.2;tag=RefSeq Select;extra_copy_number=0
CM058242.1	Liftoff	CDS	84799204	84799316	.	-	.	ID=cds-NP_001020747.2;Parent=rna-NM_001025576.3;Dbxref=CCDS:CCDS38155.2,GeneID:545428,GenBank:NP_001020747.2,MGI:MGI:1919735;Name=NP_001020747.2;gbkey=CDS;gene=Ccdc141;product=coiled-coil domain-containing protein 141;protein_id=NP_001020747.2;tag=RefSeq Select;extra_copy_number=0
CM058242.1	Liftoff	CDS	84803352	84803535	.	-	.	ID=cds-NP_001020747.2;Parent=rna-NM_001025576.3;Dbxref=CCDS:CCDS38155.2,GeneID:545428,GenBank:NP_001020747.2,MGI:MGI:1919735;Name=NP_001020747.2;gbkey=CDS;gene=Ccdc141;product=coiled-coil domain-containing protein 141;protein_id=NP_001020747.2;tag=RefSeq Select;extra_copy_number=0
CM058242.1	Liftoff	CDS	84804996	84805190	.	-	.	ID=cds-NP_001020747.2;Parent=rna-NM_001025576.3;Dbxref=CCDS:CCDS38155.2,GeneID:545428,GenBank:NP_001020747.2,MGI:MGI:1919735;Name=NP_001020747.2;gbkey=CDS;gene=Ccdc141;product=coiled-coil domain-containing protein 141;protein_id=NP_001020747.2;tag=RefSeq Select;extra_copy_number=0
CM058242.1	Liftoff	CDS	84806327	84806467	.	-	.	ID=cds-NP_001020747.2;Parent=rna-NM_001025576.3;Dbxref=CCDS:CCDS38155.2,GeneID:545428,GenBank:NP_001020747.2,MGI:MGI:1919735;Name=NP_001020747.2;gbkey=CDS;gene=Ccdc141;product=coiled-coil domain-containing protein 141;protein_id=NP_001020747.2;tag=RefSeq Select;extra_copy_number=0
CM058242.1	Liftoff	CDS	84815196	84815345	.	-	.	ID=cds-NP_001020747.2;Parent=rna-NM_001025576.3;Dbxref=CCDS:CCDS38155.2,GeneID:545428,GenBank:NP_001020747.2,MGI:MGI:1919735;Name=NP_001020747.2;gbkey=CDS;gene=Ccdc141;product=coiled-coil domain-containing protein 141;protein_id=NP_001020747.2;tag=RefSeq Select;extra_copy_number=0
CM058242.1	Liftoff	CDS	84817125	84817304	.	-	.	ID=cds-NP_001020747.2;Parent=rna-NM_001025576.3;Dbxref=CCDS:CCDS38155.2,GeneID:545428,GenBank:NP_001020747.2,MGI:MGI:1919735;Name=NP_001020747.2;gbkey=CDS;gene=Ccdc141;product=coiled-coil domain-containing protein 141;protein_id=NP_001020747.2;tag=RefSeq Select;extra_copy_number=0
CM058242.1	Liftoff	CDS	84818203	84818391	.	-	.	ID=cds-NP_001020747.2;Parent=rna-NM_001025576.3;Dbxref=CCDS:CCDS38155.2,GeneID:545428,GenBank:NP_001020747.2,MGI:MGI:1919735;Name=NP_001020747.2;gbkey=CDS;gene=Ccdc141;product=coiled-coil domain-containing protein 141;protein_id=NP_001020747.2;tag=RefSeq Select;extra_copy_number=0
CM058242.1	Liftoff	CDS	84820420	84820545	.	-	.	ID=cds-NP_001020747.2;Parent=rna-NM_001025576.3;Dbxref=CCDS:CCDS38155.2,GeneID:545428,GenBank:NP_001020747.2,MGI:MGI:1919735;Name=NP_001020747.2;gbkey=CDS;gene=Ccdc141;product=coiled-coil domain-containing protein 141;protein_id=NP_001020747.2;tag=RefSeq Select;extra_copy_number=0
CM058242.1	Liftoff	CDS	84821366	84821545	.	-	.	ID=cds-NP_001020747.2;Parent=rna-NM_001025576.3;Dbxref=CCDS:CCDS38155.2,GeneID:545428,GenBank:NP_001020747.2,MGI:MGI:1919735;Name=NP_001020747.2;gbkey=CDS;gene=Ccdc141;product=coiled-coil domain-containing protein 141;protein_id=NP_001020747.2;tag=RefSeq Select;extra_copy_number=0
CM058242.1	Liftoff	CDS	84825339	84825518	.	-	.	ID=cds-NP_001020747.2;Parent=rna-NM_001025576.3;Dbxref=CCDS:CCDS38155.2,GeneID:545428,GenBank:NP_001020747.2,MGI:MGI:1919735;Name=NP_001020747.2;gbkey=CDS;gene=Ccdc141;product=coiled-coil domain-containing protein 141;protein_id=NP_001020747.2;tag=RefSeq Select;extra_copy_number=0
CM058242.1	Liftoff	CDS	84830337	84830528	.	-	.	ID=cds-NP_001020747.2;Parent=rna-NM_001025576.3;Dbxref=CCDS:CCDS38155.2,GeneID:545428,GenBank:NP_001020747.2,MGI:MGI:1919735;Name=NP_001020747.2;gbkey=CDS;gene=Ccdc141;product=coiled-coil domain-containing protein 141;protein_id=NP_001020747.2;tag=RefSeq Select;extra_copy_number=0
CM058242.1	Liftoff	CDS	84833653	84833772	.	-	.	ID=cds-NP_001020747.2;Parent=rna-NM_001025576.3;Dbxref=CCDS:CCDS38155.2,GeneID:545428,GenBank:NP_001020747.2,MGI:MGI:1919735;Name=NP_001020747.2;gbkey=CDS;gene=Ccdc141;product=coiled-coil domain-containing protein 141;protein_id=NP_001020747.2;tag=RefSeq Select;extra_copy_number=0
CM058242.1	Liftoff	CDS	84835300	84835441	.	-	.	ID=cds-NP_001020747.2;Parent=rna-NM_001025576.3;Dbxref=CCDS:CCDS38155.2,GeneID:545428,GenBank:NP_001020747.2,MGI:MGI:1919735;Name=NP_001020747.2;gbkey=CDS;gene=Ccdc141;product=coiled-coil domain-containing protein 141;protein_id=NP_001020747.2;tag=RefSeq Select;extra_copy_number=0
CM058242.1	Liftoff	CDS	84850604	84850776	.	-	.	ID=cds-NP_001020747.2;Parent=rna-NM_001025576.3;Dbxref=CCDS:CCDS38155.2,GeneID:545428,GenBank:NP_001020747.2,MGI:MGI:1919735;Name=NP_001020747.2;gbkey=CDS;gene=Ccdc141;product=coiled-coil domain-containing protein 141;protein_id=NP_001020747.2;tag=RefSeq Select;extra_copy_number=0
CM058242.1	Liftoff	CDS	84864840	84865034	.	-	.	ID=cds-NP_001020747.2;Parent=rna-NM_001025576.3;Dbxref=CCDS:CCDS38155.2,GeneID:545428,GenBank:NP_001020747.2,MGI:MGI:1919735;Name=NP_001020747.2;gbkey=CDS;gene=Ccdc141;product=coiled-coil domain-containing protein 141;protein_id=NP_001020747.2;tag=RefSeq Select;extra_copy_number=0
CM058242.1	Liftoff	CDS	84884134	84884250	.	-	.	ID=cds-NP_001020747.2;Parent=rna-NM_001025576.3;Dbxref=CCDS:CCDS38155.2,GeneID:545428,GenBank:NP_001020747.2,MGI:MGI:1919735;Name=NP_001020747.2;gbkey=CDS;gene=Ccdc141;product=coiled-coil domain-containing protein 141;protein_id=NP_001020747.2;tag=RefSeq Select;extra_copy_number=0
CM058242.1	Liftoff	CDS	84899893	84900146	.	-	.	ID=cds-NP_001020747.2;Parent=rna-NM_001025576.3;Dbxref=CCDS:CCDS38155.2,GeneID:545428,GenBank:NP_001020747.2,MGI:MGI:1919735;Name=NP_001020747.2;gbkey=CDS;gene=Ccdc141;product=coiled-coil domain-containing protein 141;protein_id=NP_001020747.2;tag=RefSeq Select;extra_copy_number=0
CM058242.1	Liftoff	CDS	84904000	84904108	.	-	.	ID=cds-NP_001020747.2;Parent=rna-NM_001025576.3;Dbxref=CCDS:CCDS38155.2,GeneID:545428,GenBank:NP_001020747.2,MGI:MGI:1919735;Name=NP_001020747.2;gbkey=CDS;gene=Ccdc141;product=coiled-coil domain-containing protein 141;protein_id=NP_001020747.2;tag=RefSeq Select;extra_copy_number=0
CM058242.1	Liftoff	CDS	84907953	84908144	.	-	.	ID=cds-NP_001020747.2;Parent=rna-NM_001025576.3;Dbxref=CCDS:CCDS38155.2,GeneID:545428,GenBank:NP_001020747.2,MGI:MGI:1919735;Name=NP_001020747.2;gbkey=CDS;gene=Ccdc141;product=coiled-coil domain-containing protein 141;protein_id=NP_001020747.2;tag=RefSeq Select;extra_copy_number=0
CM058242.1	Liftoff	CDS	84944282	84944404	.	-	.	ID=cds-NP_001020747.2;Parent=rna-NM_001025576.3;Dbxref=CCDS:CCDS38155.2,GeneID:545428,GenBank:NP_001020747.2,MGI:MGI:1919735;Name=NP_001020747.2;gbkey=CDS;gene=Ccdc141;product=coiled-coil domain-containing protein 141;protein_id=NP_001020747.2;tag=RefSeq Select;extra_copy_number=0
CM058242.1	Liftoff	CDS	84946156	84946257	.	-	.	ID=cds-NP_001020747.2;Parent=rna-NM_001025576.3;Dbxref=CCDS:CCDS38155.2,GeneID:545428,GenBank:NP_001020747.2,MGI:MGI:1919735;Name=NP_001020747.2;gbkey=CDS;gene=Ccdc141;product=coiled-coil domain-containing protein 141;protein_id=NP_001020747.2;tag=RefSeq Select;extra_copy_number=0
CM058242.1	Liftoff	mRNA	84798406	84946901	.	-	.	ID=rna-XM_006499917.5;Parent=gene-Ccdc141;Dbxref=GeneID:545428,GenBank:XM_006499917.5,MGI:MGI:1919735;Name=XM_006499917.5;gbkey=mRNA;gene=Ccdc141;model_evidence=Supporting evidence includes similarity to: 4 mRNAs%2C 27 ESTs%2C 1 Protein%2C 191 long SRA reads%2C and 98%25 coverage of the annotated genomic feature by RNAseq alignments%2C including 17 samples with support for all annotated introns;product=coiled-coil domain containing 141%2C transcript variant X9;transcript_id=XM_006499917.5;matches_ref_protein=True;valid_ORF=True;extra_copy_number=0
CM058242.1	Liftoff	exon	84798406	84798482	.	-	.	ID=exon-XM_006499917.5-22;Parent=rna-XM_006499917.5;Dbxref=GeneID:545428,GenBank:XM_006499917.5,MGI:MGI:1919735;gbkey=mRNA;gene=Ccdc141;product=coiled-coil domain containing 141%2C transcript variant X9;transcript_id=XM_006499917.5;extra_copy_number=0
CM058242.1	Liftoff	exon	84799204	84799316	.	-	.	ID=exon-XM_006499917.5-21;Parent=rna-XM_006499917.5;Dbxref=GeneID:545428,GenBank:XM_006499917.5,MGI:MGI:1919735;gbkey=mRNA;gene=Ccdc141;product=coiled-coil domain containing 141%2C transcript variant X9;transcript_id=XM_006499917.5;extra_copy_number=0
CM058242.1	Liftoff	exon	84803352	84803535	.	-	.	ID=exon-XM_006499917.5-20;Parent=rna-XM_006499917.5;Dbxref=GeneID:545428,GenBank:XM_006499917.5,MGI:MGI:1919735;gbkey=mRNA;gene=Ccdc141;product=coiled-coil domain containing 141%2C transcript variant X9;transcript_id=XM_006499917.5;extra_copy_number=0
CM058242.1	Liftoff	exon	84804996	84805190	.	-	.	ID=exon-XM_006499917.5-19;Parent=rna-XM_006499917.5;Dbxref=GeneID:545428,GenBank:XM_006499917.5,MGI:MGI:1919735;gbkey=mRNA;gene=Ccdc141;product=coiled-coil domain containing 141%2C transcript variant X9;transcript_id=XM_006499917.5;extra_copy_number=0
CM058242.1	Liftoff	exon	84806327	84806467	.	-	.	ID=exon-XM_006499917.5-18;Parent=rna-XM_006499917.5;Dbxref=GeneID:545428,GenBank:XM_006499917.5,MGI:MGI:1919735;gbkey=mRNA;gene=Ccdc141;product=coiled-coil domain containing 141%2C transcript variant X9;transcript_id=XM_006499917.5;extra_copy_number=0
CM058242.1	Liftoff	exon	84815196	84815345	.	-	.	ID=exon-XM_006499917.5-17;Parent=rna-XM_006499917.5;Dbxref=GeneID:545428,GenBank:XM_006499917.5,MGI:MGI:1919735;gbkey=mRNA;gene=Ccdc141;product=coiled-coil domain containing 141%2C transcript variant X9;transcript_id=XM_006499917.5;extra_copy_number=0
CM058242.1	Liftoff	exon	84817125	84817304	.	-	.	ID=exon-XM_006499917.5-16;Parent=rna-XM_006499917.5;Dbxref=GeneID:545428,GenBank:XM_006499917.5,MGI:MGI:1919735;gbkey=mRNA;gene=Ccdc141;product=coiled-coil domain containing 141%2C transcript variant X9;transcript_id=XM_006499917.5;extra_copy_number=0
CM058242.1	Liftoff	exon	84818203	84818391	.	-	.	ID=exon-XM_006499917.5-15;Parent=rna-XM_006499917.5;Dbxref=GeneID:545428,GenBank:XM_006499917.5,MGI:MGI:1919735;gbkey=mRNA;gene=Ccdc141;product=coiled-coil domain containing 141%2C transcript variant X9;transcript_id=XM_006499917.5;extra_copy_number=0
CM058242.1	Liftoff	exon	84820420	84820545	.	-	.	ID=exon-XM_006499917.5-14;Parent=rna-XM_006499917.5;Dbxref=GeneID:545428,GenBank:XM_006499917.5,MGI:MGI:1919735;gbkey=mRNA;gene=Ccdc141;product=coiled-coil domain containing 141%2C transcript variant X9;transcript_id=XM_006499917.5;extra_copy_number=0
CM058242.1	Liftoff	exon	84821366	84821545	.	-	.	ID=exon-XM_006499917.5-13;Parent=rna-XM_006499917.5;Dbxref=GeneID:545428,GenBank:XM_006499917.5,MGI:MGI:1919735;gbkey=mRNA;gene=Ccdc141;product=coiled-coil domain containing 141%2C transcript variant X9;transcript_id=XM_006499917.5;extra_copy_number=0
CM058242.1	Liftoff	exon	84825339	84825518	.	-	.	ID=exon-XM_006499917.5-12;Parent=rna-XM_006499917.5;Dbxref=GeneID:545428,GenBank:XM_006499917.5,MGI:MGI:1919735;gbkey=mRNA;gene=Ccdc141;product=coiled-coil domain containing 141%2C transcript variant X9;transcript_id=XM_006499917.5;extra_copy_number=0
CM058242.1	Liftoff	exon	84830337	84830528	.	-	.	ID=exon-XM_006499917.5-11;Parent=rna-XM_006499917.5;Dbxref=GeneID:545428,GenBank:XM_006499917.5,MGI:MGI:1919735;gbkey=mRNA;gene=Ccdc141;product=coiled-coil domain containing 141%2C transcript variant X9;transcript_id=XM_006499917.5;extra_copy_number=0
CM058242.1	Liftoff	exon	84833653	84833772	.	-	.	ID=exon-XM_006499917.5-10;Parent=rna-XM_006499917.5;Dbxref=GeneID:545428,GenBank:XM_006499917.5,MGI:MGI:1919735;gbkey=mRNA;gene=Ccdc141;product=coiled-coil domain containing 141%2C transcript variant X9;transcript_id=XM_006499917.5;extra_copy_number=0
CM058242.1	Liftoff	exon	84835300	84835441	.	-	.	ID=exon-XM_006499917.5-9;Parent=rna-XM_006499917.5;Dbxref=GeneID:545428,GenBank:XM_006499917.5,MGI:MGI:1919735;gbkey=mRNA;gene=Ccdc141;product=coiled-coil domain containing 141%2C transcript variant X9;transcript_id=XM_006499917.5;extra_copy_number=0
CM058242.1	Liftoff	exon	84850604	84850776	.	-	.	ID=exon-XM_006499917.5-8;Parent=rna-XM_006499917.5;Dbxref=GeneID:545428,GenBank:XM_006499917.5,MGI:MGI:1919735;gbkey=mRNA;gene=Ccdc141;product=coiled-coil domain containing 141%2C transcript variant X9;transcript_id=XM_006499917.5;extra_copy_number=0
CM058242.1	Liftoff	exon	84864840	84865034	.	-	.	ID=exon-XM_006499917.5-7;Parent=rna-XM_006499917.5;Dbxref=GeneID:545428,GenBank:XM_006499917.5,MGI:MGI:1919735;gbkey=mRNA;gene=Ccdc141;product=coiled-coil domain containing 141%2C transcript variant X9;transcript_id=XM_006499917.5;extra_copy_number=0
CM058242.1	Liftoff	exon	84884134	84884250	.	-	.	ID=exon-XM_006499917.5-6;Parent=rna-XM_006499917.5;Dbxref=GeneID:545428,GenBank:XM_006499917.5,MGI:MGI:1919735;gbkey=mRNA;gene=Ccdc141;product=coiled-coil domain containing 141%2C transcript variant X9;transcript_id=XM_006499917.5;extra_copy_number=0
CM058242.1	Liftoff	exon	84899893	84900146	.	-	.	ID=exon-XM_006499917.5-5;Parent=rna-XM_006499917.5;Dbxref=GeneID:545428,GenBank:XM_006499917.5,MGI:MGI:1919735;gbkey=mRNA;gene=Ccdc141;product=coiled-coil domain containing 141%2C transcript variant X9;transcript_id=XM_006499917.5;extra_copy_number=0
CM058242.1	Liftoff	exon	84904000	84904108	.	-	.	ID=exon-XM_006499917.5-4;Parent=rna-XM_006499917.5;Dbxref=GeneID:545428,GenBank:XM_006499917.5,MGI:MGI:1919735;gbkey=mRNA;gene=Ccdc141;product=coiled-coil domain containing 141%2C transcript variant X9;transcript_id=XM_006499917.5;extra_copy_number=0
CM058242.1	Liftoff	exon	84907953	84908144	.	-	.	ID=exon-XM_006499917.5-3;Parent=rna-XM_006499917.5;Dbxref=GeneID:545428,GenBank:XM_006499917.5,MGI:MGI:1919735;gbkey=mRNA;gene=Ccdc141;product=coiled-coil domain containing 141%2C transcript variant X9;transcript_id=XM_006499917.5;extra_copy_number=0
CM058242.1	Liftoff	exon	84944282	84944404	.	-	.	ID=exon-XM_006499917.5-2;Parent=rna-XM_006499917.5;Dbxref=GeneID:545428,GenBank:XM_006499917.5,MGI:MGI:1919735;gbkey=mRNA;gene=Ccdc141;product=coiled-coil domain containing 141%2C transcript variant X9;transcript_id=XM_006499917.5;extra_copy_number=0
CM058242.1	Liftoff	exon	84946156	84946901	.	-	.	ID=exon-XM_006499917.5-1;Parent=rna-XM_006499917.5;Dbxref=GeneID:545428,GenBank:XM_006499917.5,MGI:MGI:1919735;gbkey=mRNA;gene=Ccdc141;product=coiled-coil domain containing 141%2C transcript variant X9;transcript_id=XM_006499917.5;extra_copy_number=0
CM058242.1	Liftoff	CDS	84798474	84798482	.	-	.	ID=cds-XP_006499980.1;Parent=rna-XM_006499917.5;Dbxref=GeneID:545428,GenBank:XP_006499980.1,MGI:MGI:1919735;Name=XP_006499980.1;gbkey=CDS;gene=Ccdc141;product=coiled-coil domain-containing protein 141 isoform X6;protein_id=XP_006499980.1;extra_copy_number=0
CM058242.1	Liftoff	CDS	84799204	84799316	.	-	.	ID=cds-XP_006499980.1;Parent=rna-XM_006499917.5;Dbxref=GeneID:545428,GenBank:XP_006499980.1,MGI:MGI:1919735;Name=XP_006499980.1;gbkey=CDS;gene=Ccdc141;product=coiled-coil domain-containing protein 141 isoform X6;protein_id=XP_006499980.1;extra_copy_number=0
CM058242.1	Liftoff	CDS	84803352	84803535	.	-	.	ID=cds-XP_006499980.1;Parent=rna-XM_006499917.5;Dbxref=GeneID:545428,GenBank:XP_006499980.1,MGI:MGI:1919735;Name=XP_006499980.1;gbkey=CDS;gene=Ccdc141;product=coiled-coil domain-containing protein 141 isoform X6;protein_id=XP_006499980.1;extra_copy_number=0
CM058242.1	Liftoff	CDS	84804996	84805190	.	-	.	ID=cds-XP_006499980.1;Parent=rna-XM_006499917.5;Dbxref=GeneID:545428,GenBank:XP_006499980.1,MGI:MGI:1919735;Name=XP_006499980.1;gbkey=CDS;gene=Ccdc141;product=coiled-coil domain-containing protein 141 isoform X6;protein_id=XP_006499980.1;extra_copy_number=0
CM058242.1	Liftoff	CDS	84806327	84806467	.	-	.	ID=cds-XP_006499980.1;Parent=rna-XM_006499917.5;Dbxref=GeneID:545428,GenBank:XP_006499980.1,MGI:MGI:1919735;Name=XP_006499980.1;gbkey=CDS;gene=Ccdc141;product=coiled-coil domain-containing protein 141 isoform X6;protein_id=XP_006499980.1;extra_copy_number=0
CM058242.1	Liftoff	CDS	84815196	84815345	.	-	.	ID=cds-XP_006499980.1;Parent=rna-XM_006499917.5;Dbxref=GeneID:545428,GenBank:XP_006499980.1,MGI:MGI:1919735;Name=XP_006499980.1;gbkey=CDS;gene=Ccdc141;product=coiled-coil domain-containing protein 141 isoform X6;protein_id=XP_006499980.1;extra_copy_number=0
CM058242.1	Liftoff	CDS	84817125	84817304	.	-	.	ID=cds-XP_006499980.1;Parent=rna-XM_006499917.5;Dbxref=GeneID:545428,GenBank:XP_006499980.1,MGI:MGI:1919735;Name=XP_006499980.1;gbkey=CDS;gene=Ccdc141;product=coiled-coil domain-containing protein 141 isoform X6;protein_id=XP_006499980.1;extra_copy_number=0
CM058242.1	Liftoff	CDS	84818203	84818391	.	-	.	ID=cds-XP_006499980.1;Parent=rna-XM_006499917.5;Dbxref=GeneID:545428,GenBank:XP_006499980.1,MGI:MGI:1919735;Name=XP_006499980.1;gbkey=CDS;gene=Ccdc141;product=coiled-coil domain-containing protein 141 isoform X6;protein_id=XP_006499980.1;extra_copy_number=0
CM058242.1	Liftoff	CDS	84820420	84820545	.	-	.	ID=cds-XP_006499980.1;Parent=rna-XM_006499917.5;Dbxref=GeneID:545428,GenBank:XP_006499980.1,MGI:MGI:1919735;Name=XP_006499980.1;gbkey=CDS;gene=Ccdc141;product=coiled-coil domain-containing protein 141 isoform X6;protein_id=XP_006499980.1;extra_copy_number=0
CM058242.1	Liftoff	CDS	84821366	84821545	.	-	.	ID=cds-XP_006499980.1;Parent=rna-XM_006499917.5;Dbxref=GeneID:545428,GenBank:XP_006499980.1,MGI:MGI:1919735;Name=XP_006499980.1;gbkey=CDS;gene=Ccdc141;product=coiled-coil domain-containing protein 141 isoform X6;protein_id=XP_006499980.1;extra_copy_number=0
CM058242.1	Liftoff	CDS	84825339	84825518	.	-	.	ID=cds-XP_006499980.1;Parent=rna-XM_006499917.5;Dbxref=GeneID:545428,GenBank:XP_006499980.1,MGI:MGI:1919735;Name=XP_006499980.1;gbkey=CDS;gene=Ccdc141;product=coiled-coil domain-containing protein 141 isoform X6;protein_id=XP_006499980.1;extra_copy_number=0
CM058242.1	Liftoff	CDS	84830337	84830528	.	-	.	ID=cds-XP_006499980.1;Parent=rna-XM_006499917.5;Dbxref=GeneID:545428,GenBank:XP_006499980.1,MGI:MGI:1919735;Name=XP_006499980.1;gbkey=CDS;gene=Ccdc141;product=coiled-coil domain-containing protein 141 isoform X6;protein_id=XP_006499980.1;extra_copy_number=0
CM058242.1	Liftoff	CDS	84833653	84833772	.	-	.	ID=cds-XP_006499980.1;Parent=rna-XM_006499917.5;Dbxref=GeneID:545428,GenBank:XP_006499980.1,MGI:MGI:1919735;Name=XP_006499980.1;gbkey=CDS;gene=Ccdc141;product=coiled-coil domain-containing protein 141 isoform X6;protein_id=XP_006499980.1;extra_copy_number=0
CM058242.1	Liftoff	CDS	84835300	84835441	.	-	.	ID=cds-XP_006499980.1;Parent=rna-XM_006499917.5;Dbxref=GeneID:545428,GenBank:XP_006499980.1,MGI:MGI:1919735;Name=XP_006499980.1;gbkey=CDS;gene=Ccdc141;product=coiled-coil domain-containing protein 141 isoform X6;protein_id=XP_006499980.1;extra_copy_number=0
CM058242.1	Liftoff	CDS	84850604	84850776	.	-	.	ID=cds-XP_006499980.1;Parent=rna-XM_006499917.5;Dbxref=GeneID:545428,GenBank:XP_006499980.1,MGI:MGI:1919735;Name=XP_006499980.1;gbkey=CDS;gene=Ccdc141;product=coiled-coil domain-containing protein 141 isoform X6;protein_id=XP_006499980.1;extra_copy_number=0
CM058242.1	Liftoff	CDS	84864840	84865034	.	-	.	ID=cds-XP_006499980.1;Parent=rna-XM_006499917.5;Dbxref=GeneID:545428,GenBank:XP_006499980.1,MGI:MGI:1919735;Name=XP_006499980.1;gbkey=CDS;gene=Ccdc141;product=coiled-coil domain-containing protein 141 isoform X6;protein_id=XP_006499980.1;extra_copy_number=0
CM058242.1	Liftoff	CDS	84884134	84884250	.	-	.	ID=cds-XP_006499980.1;Parent=rna-XM_006499917.5;Dbxref=GeneID:545428,GenBank:XP_006499980.1,MGI:MGI:1919735;Name=XP_006499980.1;gbkey=CDS;gene=Ccdc141;product=coiled-coil domain-containing protein 141 isoform X6;protein_id=XP_006499980.1;extra_copy_number=0
CM058242.1	Liftoff	CDS	84899893	84900146	.	-	.	ID=cds-XP_006499980.1;Parent=rna-XM_006499917.5;Dbxref=GeneID:545428,GenBank:XP_006499980.1,MGI:MGI:1919735;Name=XP_006499980.1;gbkey=CDS;gene=Ccdc141;product=coiled-coil domain-containing protein 141 isoform X6;protein_id=XP_006499980.1;extra_copy_number=0
CM058242.1	Liftoff	CDS	84904000	84904108	.	-	.	ID=cds-XP_006499980.1;Parent=rna-XM_006499917.5;Dbxref=GeneID:545428,GenBank:XP_006499980.1,MGI:MGI:1919735;Name=XP_006499980.1;gbkey=CDS;gene=Ccdc141;product=coiled-coil domain-containing protein 141 isoform X6;protein_id=XP_006499980.1;extra_copy_number=0
CM058242.1	Liftoff	CDS	84907953	84908144	.	-	.	ID=cds-XP_006499980.1;Parent=rna-XM_006499917.5;Dbxref=GeneID:545428,GenBank:XP_006499980.1,MGI:MGI:1919735;Name=XP_006499980.1;gbkey=CDS;gene=Ccdc141;product=coiled-coil domain-containing protein 141 isoform X6;protein_id=XP_006499980.1;extra_copy_number=0
CM058242.1	Liftoff	CDS	84944282	84944404	.	-	.	ID=cds-XP_006499980.1;Parent=rna-XM_006499917.5;Dbxref=GeneID:545428,GenBank:XP_006499980.1,MGI:MGI:1919735;Name=XP_006499980.1;gbkey=CDS;gene=Ccdc141;product=coiled-coil domain-containing protein 141 isoform X6;protein_id=XP_006499980.1;extra_copy_number=0
CM058242.1	Liftoff	CDS	84946156	84946257	.	-	.	ID=cds-XP_006499980.1;Parent=rna-XM_006499917.5;Dbxref=GeneID:545428,GenBank:XP_006499980.1,MGI:MGI:1919735;Name=XP_006499980.1;gbkey=CDS;gene=Ccdc141;product=coiled-coil domain-containing protein 141 isoform X6;protein_id=XP_006499980.1;extra_copy_number=0
CM058242.1	Liftoff	mRNA	84820469	84946901	.	-	.	ID=rna-XM_017319133.3;Parent=gene-Ccdc141;Dbxref=GeneID:545428,GenBank:XM_017319133.3,MGI:MGI:1919735;Name=XM_017319133.3;gbkey=mRNA;gene=Ccdc141;model_evidence=Supporting evidence includes similarity to: 2 mRNAs%2C 18 ESTs%2C 1 Protein%2C 133 long SRA reads%2C and 98%25 coverage of the annotated genomic feature by RNAseq alignments%2C including 11 samples with support for all annotated introns;product=coiled-coil domain containing 141%2C transcript variant X13;transcript_id=XM_017319133.3;matches_ref_protein=True;valid_ORF=True;extra_copy_number=0
CM058242.1	Liftoff	exon	84820469	84820545	.	-	.	ID=exon-XM_017319133.3-15;Parent=rna-XM_017319133.3;Dbxref=GeneID:545428,GenBank:XM_017319133.3,MGI:MGI:1919735;gbkey=mRNA;gene=Ccdc141;product=coiled-coil domain containing 141%2C transcript variant X13;transcript_id=XM_017319133.3;extra_copy_number=0
CM058242.1	Liftoff	exon	84821060	84821146	.	-	.	ID=exon-XM_017319133.3-14;Parent=rna-XM_017319133.3;Dbxref=GeneID:545428,GenBank:XM_017319133.3,MGI:MGI:1919735;gbkey=mRNA;gene=Ccdc141;product=coiled-coil domain containing 141%2C transcript variant X13;transcript_id=XM_017319133.3;extra_copy_number=0
CM058242.1	Liftoff	exon	84821366	84821545	.	-	.	ID=exon-XM_017319133.3-13;Parent=rna-XM_017319133.3;Dbxref=GeneID:545428,GenBank:XM_017319133.3,MGI:MGI:1919735;gbkey=mRNA;gene=Ccdc141;product=coiled-coil domain containing 141%2C transcript variant X13;transcript_id=XM_017319133.3;extra_copy_number=0
CM058242.1	Liftoff	exon	84825339	84825518	.	-	.	ID=exon-XM_017319133.3-12;Parent=rna-XM_017319133.3;Dbxref=GeneID:545428,GenBank:XM_017319133.3,MGI:MGI:1919735;gbkey=mRNA;gene=Ccdc141;product=coiled-coil domain containing 141%2C transcript variant X13;transcript_id=XM_017319133.3;extra_copy_number=0
CM058242.1	Liftoff	exon	84830337	84830528	.	-	.	ID=exon-XM_017319133.3-11;Parent=rna-XM_017319133.3;Dbxref=GeneID:545428,GenBank:XM_017319133.3,MGI:MGI:1919735;gbkey=mRNA;gene=Ccdc141;product=coiled-coil domain containing 141%2C transcript variant X13;transcript_id=XM_017319133.3;extra_copy_number=0
CM058242.1	Liftoff	exon	84833653	84833772	.	-	.	ID=exon-XM_017319133.3-10;Parent=rna-XM_017319133.3;Dbxref=GeneID:545428,GenBank:XM_017319133.3,MGI:MGI:1919735;gbkey=mRNA;gene=Ccdc141;product=coiled-coil domain containing 141%2C transcript variant X13;transcript_id=XM_017319133.3;extra_copy_number=0
CM058242.1	Liftoff	exon	84835300	84835441	.	-	.	ID=exon-XM_017319133.3-9;Parent=rna-XM_017319133.3;Dbxref=GeneID:545428,GenBank:XM_017319133.3,MGI:MGI:1919735;gbkey=mRNA;gene=Ccdc141;product=coiled-coil domain containing 141%2C transcript variant X13;transcript_id=XM_017319133.3;extra_copy_number=0
CM058242.1	Liftoff	exon	84850604	84850776	.	-	.	ID=exon-XM_017319133.3-8;Parent=rna-XM_017319133.3;Dbxref=GeneID:545428,GenBank:XM_017319133.3,MGI:MGI:1919735;gbkey=mRNA;gene=Ccdc141;product=coiled-coil domain containing 141%2C transcript variant X13;transcript_id=XM_017319133.3;extra_copy_number=0
CM058242.1	Liftoff	exon	84864840	84865034	.	-	.	ID=exon-XM_017319133.3-7;Parent=rna-XM_017319133.3;Dbxref=GeneID:545428,GenBank:XM_017319133.3,MGI:MGI:1919735;gbkey=mRNA;gene=Ccdc141;product=coiled-coil domain containing 141%2C transcript variant X13;transcript_id=XM_017319133.3;extra_copy_number=0
CM058242.1	Liftoff	exon	84884134	84884250	.	-	.	ID=exon-XM_017319133.3-6;Parent=rna-XM_017319133.3;Dbxref=GeneID:545428,GenBank:XM_017319133.3,MGI:MGI:1919735;gbkey=mRNA;gene=Ccdc141;product=coiled-coil domain containing 141%2C transcript variant X13;transcript_id=XM_017319133.3;extra_copy_number=0
CM058242.1	Liftoff	exon	84899893	84900146	.	-	.	ID=exon-XM_017319133.3-5;Parent=rna-XM_017319133.3;Dbxref=GeneID:545428,GenBank:XM_017319133.3,MGI:MGI:1919735;gbkey=mRNA;gene=Ccdc141;product=coiled-coil domain containing 141%2C transcript variant X13;transcript_id=XM_017319133.3;extra_copy_number=0
CM058242.1	Liftoff	exon	84904000	84904108	.	-	.	ID=exon-XM_017319133.3-4;Parent=rna-XM_017319133.3;Dbxref=GeneID:545428,GenBank:XM_017319133.3,MGI:MGI:1919735;gbkey=mRNA;gene=Ccdc141;product=coiled-coil domain containing 141%2C transcript variant X13;transcript_id=XM_017319133.3;extra_copy_number=0
CM058242.1	Liftoff	exon	84907953	84908144	.	-	.	ID=exon-XM_017319133.3-3;Parent=rna-XM_017319133.3;Dbxref=GeneID:545428,GenBank:XM_017319133.3,MGI:MGI:1919735;gbkey=mRNA;gene=Ccdc141;product=coiled-coil domain containing 141%2C transcript variant X13;transcript_id=XM_017319133.3;extra_copy_number=0
CM058242.1	Liftoff	exon	84944282	84944404	.	-	.	ID=exon-XM_017319133.3-2;Parent=rna-XM_017319133.3;Dbxref=GeneID:545428,GenBank:XM_017319133.3,MGI:MGI:1919735;gbkey=mRNA;gene=Ccdc141;product=coiled-coil domain containing 141%2C transcript variant X13;transcript_id=XM_017319133.3;extra_copy_number=0
CM058242.1	Liftoff	exon	84946156	84946901	.	-	.	ID=exon-XM_017319133.3-1;Parent=rna-XM_017319133.3;Dbxref=GeneID:545428,GenBank:XM_017319133.3,MGI:MGI:1919735;gbkey=mRNA;gene=Ccdc141;product=coiled-coil domain containing 141%2C transcript variant X13;transcript_id=XM_017319133.3;extra_copy_number=0
CM058242.1	Liftoff	CDS	84821063	84821146	.	-	.	ID=cds-XP_017174622.1;Parent=rna-XM_017319133.3;Dbxref=GeneID:545428,GenBank:XP_017174622.1,MGI:MGI:1919735;Name=XP_017174622.1;gbkey=CDS;gene=Ccdc141;product=coiled-coil domain-containing protein 141 isoform X8;protein_id=XP_017174622.1;extra_copy_number=0
CM058242.1	Liftoff	CDS	84821366	84821545	.	-	.	ID=cds-XP_017174622.1;Parent=rna-XM_017319133.3;Dbxref=GeneID:545428,GenBank:XP_017174622.1,MGI:MGI:1919735;Name=XP_017174622.1;gbkey=CDS;gene=Ccdc141;product=coiled-coil domain-containing protein 141 isoform X8;protein_id=XP_017174622.1;extra_copy_number=0
CM058242.1	Liftoff	CDS	84825339	84825518	.	-	.	ID=cds-XP_017174622.1;Parent=rna-XM_017319133.3;Dbxref=GeneID:545428,GenBank:XP_017174622.1,MGI:MGI:1919735;Name=XP_017174622.1;gbkey=CDS;gene=Ccdc141;product=coiled-coil domain-containing protein 141 isoform X8;protein_id=XP_017174622.1;extra_copy_number=0
CM058242.1	Liftoff	CDS	84830337	84830528	.	-	.	ID=cds-XP_017174622.1;Parent=rna-XM_017319133.3;Dbxref=GeneID:545428,GenBank:XP_017174622.1,MGI:MGI:1919735;Name=XP_017174622.1;gbkey=CDS;gene=Ccdc141;product=coiled-coil domain-containing protein 141 isoform X8;protein_id=XP_017174622.1;extra_copy_number=0
CM058242.1	Liftoff	CDS	84833653	84833772	.	-	.	ID=cds-XP_017174622.1;Parent=rna-XM_017319133.3;Dbxref=GeneID:545428,GenBank:XP_017174622.1,MGI:MGI:1919735;Name=XP_017174622.1;gbkey=CDS;gene=Ccdc141;product=coiled-coil domain-containing protein 141 isoform X8;protein_id=XP_017174622.1;extra_copy_number=0
CM058242.1	Liftoff	CDS	84835300	84835441	.	-	.	ID=cds-XP_017174622.1;Parent=rna-XM_017319133.3;Dbxref=GeneID:545428,GenBank:XP_017174622.1,MGI:MGI:1919735;Name=XP_017174622.1;gbkey=CDS;gene=Ccdc141;product=coiled-coil domain-containing protein 141 isoform X8;protein_id=XP_017174622.1;extra_copy_number=0
CM058242.1	Liftoff	CDS	84850604	84850776	.	-	.	ID=cds-XP_017174622.1;Parent=rna-XM_017319133.3;Dbxref=GeneID:545428,GenBank:XP_017174622.1,MGI:MGI:1919735;Name=XP_017174622.1;gbkey=CDS;gene=Ccdc141;product=coiled-coil domain-containing protein 141 isoform X8;protein_id=XP_017174622.1;extra_copy_number=0
CM058242.1	Liftoff	CDS	84864840	84865034	.	-	.	ID=cds-XP_017174622.1;Parent=rna-XM_017319133.3;Dbxref=GeneID:545428,GenBank:XP_017174622.1,MGI:MGI:1919735;Name=XP_017174622.1;gbkey=CDS;gene=Ccdc141;product=coiled-coil domain-containing protein 141 isoform X8;protein_id=XP_017174622.1;extra_copy_number=0
CM058242.1	Liftoff	CDS	84884134	84884250	.	-	.	ID=cds-XP_017174622.1;Parent=rna-XM_017319133.3;Dbxref=GeneID:545428,GenBank:XP_017174622.1,MGI:MGI:1919735;Name=XP_017174622.1;gbkey=CDS;gene=Ccdc141;product=coiled-coil domain-containing protein 141 isoform X8;protein_id=XP_017174622.1;extra_copy_number=0
CM058242.1	Liftoff	CDS	84899893	84900146	.	-	.	ID=cds-XP_017174622.1;Parent=rna-XM_017319133.3;Dbxref=GeneID:545428,GenBank:XP_017174622.1,MGI:MGI:1919735;Name=XP_017174622.1;gbkey=CDS;gene=Ccdc141;product=coiled-coil domain-containing protein 141 isoform X8;protein_id=XP_017174622.1;extra_copy_number=0
CM058242.1	Liftoff	CDS	84904000	84904108	.	-	.	ID=cds-XP_017174622.1;Parent=rna-XM_017319133.3;Dbxref=GeneID:545428,GenBank:XP_017174622.1,MGI:MGI:1919735;Name=XP_017174622.1;gbkey=CDS;gene=Ccdc141;product=coiled-coil domain-containing protein 141 isoform X8;protein_id=XP_017174622.1;extra_copy_number=0
CM058242.1	Liftoff	CDS	84907953	84908144	.	-	.	ID=cds-XP_017174622.1;Parent=rna-XM_017319133.3;Dbxref=GeneID:545428,GenBank:XP_017174622.1,MGI:MGI:1919735;Name=XP_017174622.1;gbkey=CDS;gene=Ccdc141;product=coiled-coil domain-containing protein 141 isoform X8;protein_id=XP_017174622.1;extra_copy_number=0
CM058242.1	Liftoff	CDS	84944282	84944404	.	-	.	ID=cds-XP_017174622.1;Parent=rna-XM_017319133.3;Dbxref=GeneID:545428,GenBank:XP_017174622.1,MGI:MGI:1919735;Name=XP_017174622.1;gbkey=CDS;gene=Ccdc141;product=coiled-coil domain-containing protein 141 isoform X8;protein_id=XP_017174622.1;extra_copy_number=0
CM058242.1	Liftoff	CDS	84946156	84946257	.	-	.	ID=cds-XP_017174622.1;Parent=rna-XM_017319133.3;Dbxref=GeneID:545428,GenBank:XP_017174622.1,MGI:MGI:1919735;Name=XP_017174622.1;gbkey=CDS;gene=Ccdc141;product=coiled-coil domain-containing protein 141 isoform X8;protein_id=XP_017174622.1;extra_copy_number=0
CM058242.1	Liftoff	transcript	84785660	84946901	.	-	.	ID=rna-XR_001783148.3;Parent=gene-Ccdc141;Dbxref=GeneID:545428,GenBank:XR_001783148.3,MGI:MGI:1919735;Name=XR_001783148.3;gbkey=misc_RNA;gene=Ccdc141;model_evidence=Supporting evidence includes similarity to: 3 mRNAs%2C 31 ESTs%2C 1 Protein%2C 562 long SRA reads%2C and 99%25 coverage of the annotated genomic feature by RNAseq alignments%2C including 15 samples with support for all annotated introns;product=coiled-coil domain containing 141%2C transcript variant X11;transcript_id=XR_001783148.3;extra_copy_number=0
CM058242.1	Liftoff	exon	84785660	84787515	.	-	.	ID=exon-XR_001783148.3-24;Parent=rna-XR_001783148.3;Dbxref=GeneID:545428,GenBank:XR_001783148.3,MGI:MGI:1919735;gbkey=misc_RNA;gene=Ccdc141;product=coiled-coil domain containing 141%2C transcript variant X11;transcript_id=XR_001783148.3;extra_copy_number=0
CM058242.1	Liftoff	exon	84790152	84791005	.	-	.	ID=exon-XR_001783148.3-23;Parent=rna-XR_001783148.3;Dbxref=GeneID:545428,GenBank:XR_001783148.3,MGI:MGI:1919735;gbkey=misc_RNA;gene=Ccdc141;product=coiled-coil domain containing 141%2C transcript variant X11;transcript_id=XR_001783148.3;extra_copy_number=0
CM058242.1	Liftoff	exon	84795671	84795787	.	-	.	ID=exon-XR_001783148.3-22;Parent=rna-XR_001783148.3;Dbxref=GeneID:545428,GenBank:XR_001783148.3,MGI:MGI:1919735;gbkey=misc_RNA;gene=Ccdc141;product=coiled-coil domain containing 141%2C transcript variant X11;transcript_id=XR_001783148.3;extra_copy_number=0
CM058242.1	Liftoff	exon	84799204	84799316	.	-	.	ID=exon-XR_001783148.3-21;Parent=rna-XR_001783148.3;Dbxref=GeneID:545428,GenBank:XR_001783148.3,MGI:MGI:1919735;gbkey=misc_RNA;gene=Ccdc141;product=coiled-coil domain containing 141%2C transcript variant X11;transcript_id=XR_001783148.3;extra_copy_number=0
CM058242.1	Liftoff	exon	84803352	84803535	.	-	.	ID=exon-XR_001783148.3-20;Parent=rna-XR_001783148.3;Dbxref=GeneID:545428,GenBank:XR_001783148.3,MGI:MGI:1919735;gbkey=misc_RNA;gene=Ccdc141;product=coiled-coil domain containing 141%2C transcript variant X11;transcript_id=XR_001783148.3;extra_copy_number=0
CM058242.1	Liftoff	exon	84804996	84805190	.	-	.	ID=exon-XR_001783148.3-19;Parent=rna-XR_001783148.3;Dbxref=GeneID:545428,GenBank:XR_001783148.3,MGI:MGI:1919735;gbkey=misc_RNA;gene=Ccdc141;product=coiled-coil domain containing 141%2C transcript variant X11;transcript_id=XR_001783148.3;extra_copy_number=0
CM058242.1	Liftoff	exon	84806327	84806467	.	-	.	ID=exon-XR_001783148.3-18;Parent=rna-XR_001783148.3;Dbxref=GeneID:545428,GenBank:XR_001783148.3,MGI:MGI:1919735;gbkey=misc_RNA;gene=Ccdc141;product=coiled-coil domain containing 141%2C transcript variant X11;transcript_id=XR_001783148.3;extra_copy_number=0
CM058242.1	Liftoff	exon	84815196	84815345	.	-	.	ID=exon-XR_001783148.3-17;Parent=rna-XR_001783148.3;Dbxref=GeneID:545428,GenBank:XR_001783148.3,MGI:MGI:1919735;gbkey=misc_RNA;gene=Ccdc141;product=coiled-coil domain containing 141%2C transcript variant X11;transcript_id=XR_001783148.3;extra_copy_number=0
CM058242.1	Liftoff	exon	84817125	84817304	.	-	.	ID=exon-XR_001783148.3-16;Parent=rna-XR_001783148.3;Dbxref=GeneID:545428,GenBank:XR_001783148.3,MGI:MGI:1919735;gbkey=misc_RNA;gene=Ccdc141;product=coiled-coil domain containing 141%2C transcript variant X11;transcript_id=XR_001783148.3;extra_copy_number=0
CM058242.1	Liftoff	exon	84818203	84818391	.	-	.	ID=exon-XR_001783148.3-15;Parent=rna-XR_001783148.3;Dbxref=GeneID:545428,GenBank:XR_001783148.3,MGI:MGI:1919735;gbkey=misc_RNA;gene=Ccdc141;product=coiled-coil domain containing 141%2C transcript variant X11;transcript_id=XR_001783148.3;extra_copy_number=0
CM058242.1	Liftoff	exon	84820394	84820545	.	-	.	ID=exon-XR_001783148.3-14;Parent=rna-XR_001783148.3;Dbxref=GeneID:545428,GenBank:XR_001783148.3,MGI:MGI:1919735;gbkey=misc_RNA;gene=Ccdc141;product=coiled-coil domain containing 141%2C transcript variant X11;transcript_id=XR_001783148.3;extra_copy_number=0
CM058242.1	Liftoff	exon	84821366	84821545	.	-	.	ID=exon-XR_001783148.3-13;Parent=rna-XR_001783148.3;Dbxref=GeneID:545428,GenBank:XR_001783148.3,MGI:MGI:1919735;gbkey=misc_RNA;gene=Ccdc141;product=coiled-coil domain containing 141%2C transcript variant X11;transcript_id=XR_001783148.3;extra_copy_number=0
CM058242.1	Liftoff	exon	84825339	84825518	.	-	.	ID=exon-XR_001783148.3-12;Parent=rna-XR_001783148.3;Dbxref=GeneID:545428,GenBank:XR_001783148.3,MGI:MGI:1919735;gbkey=misc_RNA;gene=Ccdc141;product=coiled-coil domain containing 141%2C transcript variant X11;transcript_id=XR_001783148.3;extra_copy_number=0
CM058242.1	Liftoff	exon	84830337	84830528	.	-	.	ID=exon-XR_001783148.3-11;Parent=rna-XR_001783148.3;Dbxref=GeneID:545428,GenBank:XR_001783148.3,MGI:MGI:1919735;gbkey=misc_RNA;gene=Ccdc141;product=coiled-coil domain containing 141%2C transcript variant X11;transcript_id=XR_001783148.3;extra_copy_number=0
CM058242.1	Liftoff	exon	84833653	84833772	.	-	.	ID=exon-XR_001783148.3-10;Parent=rna-XR_001783148.3;Dbxref=GeneID:545428,GenBank:XR_001783148.3,MGI:MGI:1919735;gbkey=misc_RNA;gene=Ccdc141;product=coiled-coil domain containing 141%2C transcript variant X11;transcript_id=XR_001783148.3;extra_copy_number=0
CM058242.1	Liftoff	exon	84835300	84835441	.	-	.	ID=exon-XR_001783148.3-9;Parent=rna-XR_001783148.3;Dbxref=GeneID:545428,GenBank:XR_001783148.3,MGI:MGI:1919735;gbkey=misc_RNA;gene=Ccdc141;product=coiled-coil domain containing 141%2C transcript variant X11;transcript_id=XR_001783148.3;extra_copy_number=0
CM058242.1	Liftoff	exon	84850604	84850776	.	-	.	ID=exon-XR_001783148.3-8;Parent=rna-XR_001783148.3;Dbxref=GeneID:545428,GenBank:XR_001783148.3,MGI:MGI:1919735;gbkey=misc_RNA;gene=Ccdc141;product=coiled-coil domain containing 141%2C transcript variant X11;transcript_id=XR_001783148.3;extra_copy_number=0
CM058242.1	Liftoff	exon	84864840	84865034	.	-	.	ID=exon-XR_001783148.3-7;Parent=rna-XR_001783148.3;Dbxref=GeneID:545428,GenBank:XR_001783148.3,MGI:MGI:1919735;gbkey=misc_RNA;gene=Ccdc141;product=coiled-coil domain containing 141%2C transcript variant X11;transcript_id=XR_001783148.3;extra_copy_number=0
CM058242.1	Liftoff	exon	84884134	84884250	.	-	.	ID=exon-XR_001783148.3-6;Parent=rna-XR_001783148.3;Dbxref=GeneID:545428,GenBank:XR_001783148.3,MGI:MGI:1919735;gbkey=misc_RNA;gene=Ccdc141;product=coiled-coil domain containing 141%2C transcript variant X11;transcript_id=XR_001783148.3;extra_copy_number=0
CM058242.1	Liftoff	exon	84899893	84900146	.	-	.	ID=exon-XR_001783148.3-5;Parent=rna-XR_001783148.3;Dbxref=GeneID:545428,GenBank:XR_001783148.3,MGI:MGI:1919735;gbkey=misc_RNA;gene=Ccdc141;product=coiled-coil domain containing 141%2C transcript variant X11;transcript_id=XR_001783148.3;extra_copy_number=0
CM058242.1	Liftoff	exon	84904000	84904108	.	-	.	ID=exon-XR_001783148.3-4;Parent=rna-XR_001783148.3;Dbxref=GeneID:545428,GenBank:XR_001783148.3,MGI:MGI:1919735;gbkey=misc_RNA;gene=Ccdc141;product=coiled-coil domain containing 141%2C transcript variant X11;transcript_id=XR_001783148.3;extra_copy_number=0
CM058242.1	Liftoff	exon	84907953	84908144	.	-	.	ID=exon-XR_001783148.3-3;Parent=rna-XR_001783148.3;Dbxref=GeneID:545428,GenBank:XR_001783148.3,MGI:MGI:1919735;gbkey=misc_RNA;gene=Ccdc141;product=coiled-coil domain containing 141%2C transcript variant X11;transcript_id=XR_001783148.3;extra_copy_number=0
CM058242.1	Liftoff	exon	84944282	84944404	.	-	.	ID=exon-XR_001783148.3-2;Parent=rna-XR_001783148.3;Dbxref=GeneID:545428,GenBank:XR_001783148.3,MGI:MGI:1919735;gbkey=misc_RNA;gene=Ccdc141;product=coiled-coil domain containing 141%2C transcript variant X11;transcript_id=XR_001783148.3;extra_copy_number=0
CM058242.1	Liftoff	exon	84946156	84946901	.	-	.	ID=exon-XR_001783148.3-1;Parent=rna-XR_001783148.3;Dbxref=GeneID:545428,GenBank:XR_001783148.3,MGI:MGI:1919735;gbkey=misc_RNA;gene=Ccdc141;product=coiled-coil domain containing 141%2C transcript variant X11;transcript_id=XR_001783148.3;extra_copy_number=0
CM058242.1	Liftoff	transcript	84806450	84946901	.	-	.	ID=rna-XR_003953673.2;Parent=gene-Ccdc141;Dbxref=GeneID:545428,GenBank:XR_003953673.2,MGI:MGI:1919735;Name=XR_003953673.2;gbkey=misc_RNA;gene=Ccdc141;model_evidence=Supporting evidence includes similarity to: 3 mRNAs%2C 18 ESTs%2C 1 Protein%2C 146 long SRA reads%2C and 96%25 coverage of the annotated genomic feature by RNAseq alignments%2C including 16 samples with support for all annotated introns;product=coiled-coil domain containing 141%2C transcript variant X12;transcript_id=XR_003953673.2;extra_copy_number=0
CM058242.1	Liftoff	exon	84806450	84806467	.	-	.	ID=exon-XR_003953673.2-18;Parent=rna-XR_003953673.2;Dbxref=GeneID:545428,GenBank:XR_003953673.2,MGI:MGI:1919735;gbkey=misc_RNA;gene=Ccdc141;product=coiled-coil domain containing 141%2C transcript variant X12;transcript_id=XR_003953673.2;extra_copy_number=0
CM058242.1	Liftoff	exon	84815196	84815345	.	-	.	ID=exon-XR_003953673.2-17;Parent=rna-XR_003953673.2;Dbxref=GeneID:545428,GenBank:XR_003953673.2,MGI:MGI:1919735;gbkey=misc_RNA;gene=Ccdc141;product=coiled-coil domain containing 141%2C transcript variant X12;transcript_id=XR_003953673.2;extra_copy_number=0
CM058242.1	Liftoff	exon	84817125	84817304	.	-	.	ID=exon-XR_003953673.2-16;Parent=rna-XR_003953673.2;Dbxref=GeneID:545428,GenBank:XR_003953673.2,MGI:MGI:1919735;gbkey=misc_RNA;gene=Ccdc141;product=coiled-coil domain containing 141%2C transcript variant X12;transcript_id=XR_003953673.2;extra_copy_number=0
CM058242.1	Liftoff	exon	84818203	84818391	.	-	.	ID=exon-XR_003953673.2-15;Parent=rna-XR_003953673.2;Dbxref=GeneID:545428,GenBank:XR_003953673.2,MGI:MGI:1919735;gbkey=misc_RNA;gene=Ccdc141;product=coiled-coil domain containing 141%2C transcript variant X12;transcript_id=XR_003953673.2;extra_copy_number=0
CM058242.1	Liftoff	exon	84820420	84821146	.	-	.	ID=exon-XR_003953673.2-14;Parent=rna-XR_003953673.2;Dbxref=GeneID:545428,GenBank:XR_003953673.2,MGI:MGI:1919735;gbkey=misc_RNA;gene=Ccdc141;product=coiled-coil domain containing 141%2C transcript variant X12;transcript_id=XR_003953673.2;extra_copy_number=0
CM058242.1	Liftoff	exon	84821366	84821545	.	-	.	ID=exon-XR_003953673.2-13;Parent=rna-XR_003953673.2;Dbxref=GeneID:545428,GenBank:XR_003953673.2,MGI:MGI:1919735;gbkey=misc_RNA;gene=Ccdc141;product=coiled-coil domain containing 141%2C transcript variant X12;transcript_id=XR_003953673.2;extra_copy_number=0
CM058242.1	Liftoff	exon	84825339	84825518	.	-	.	ID=exon-XR_003953673.2-12;Parent=rna-XR_003953673.2;Dbxref=GeneID:545428,GenBank:XR_003953673.2,MGI:MGI:1919735;gbkey=misc_RNA;gene=Ccdc141;product=coiled-coil domain containing 141%2C transcript variant X12;transcript_id=XR_003953673.2;extra_copy_number=0
CM058242.1	Liftoff	exon	84830337	84830528	.	-	.	ID=exon-XR_003953673.2-11;Parent=rna-XR_003953673.2;Dbxref=GeneID:545428,GenBank:XR_003953673.2,MGI:MGI:1919735;gbkey=misc_RNA;gene=Ccdc141;product=coiled-coil domain containing 141%2C transcript variant X12;transcript_id=XR_003953673.2;extra_copy_number=0
CM058242.1	Liftoff	exon	84833653	84833772	.	-	.	ID=exon-XR_003953673.2-10;Parent=rna-XR_003953673.2;Dbxref=GeneID:545428,GenBank:XR_003953673.2,MGI:MGI:1919735;gbkey=misc_RNA;gene=Ccdc141;product=coiled-coil domain containing 141%2C transcript variant X12;transcript_id=XR_003953673.2;extra_copy_number=0
CM058242.1	Liftoff	exon	84835300	84835441	.	-	.	ID=exon-XR_003953673.2-9;Parent=rna-XR_003953673.2;Dbxref=GeneID:545428,GenBank:XR_003953673.2,MGI:MGI:1919735;gbkey=misc_RNA;gene=Ccdc141;product=coiled-coil domain containing 141%2C transcript variant X12;transcript_id=XR_003953673.2;extra_copy_number=0
CM058242.1	Liftoff	exon	84850604	84850776	.	-	.	ID=exon-XR_003953673.2-8;Parent=rna-XR_003953673.2;Dbxref=GeneID:545428,GenBank:XR_003953673.2,MGI:MGI:1919735;gbkey=misc_RNA;gene=Ccdc141;product=coiled-coil domain containing 141%2C transcript variant X12;transcript_id=XR_003953673.2;extra_copy_number=0
CM058242.1	Liftoff	exon	84864840	84865034	.	-	.	ID=exon-XR_003953673.2-7;Parent=rna-XR_003953673.2;Dbxref=GeneID:545428,GenBank:XR_003953673.2,MGI:MGI:1919735;gbkey=misc_RNA;gene=Ccdc141;product=coiled-coil domain containing 141%2C transcript variant X12;transcript_id=XR_003953673.2;extra_copy_number=0
CM058242.1	Liftoff	exon	84884134	84884250	.	-	.	ID=exon-XR_003953673.2-6;Parent=rna-XR_003953673.2;Dbxref=GeneID:545428,GenBank:XR_003953673.2,MGI:MGI:1919735;gbkey=misc_RNA;gene=Ccdc141;product=coiled-coil domain containing 141%2C transcript variant X12;transcript_id=XR_003953673.2;extra_copy_number=0
CM058242.1	Liftoff	exon	84899893	84900146	.	-	.	ID=exon-XR_003953673.2-5;Parent=rna-XR_003953673.2;Dbxref=GeneID:545428,GenBank:XR_003953673.2,MGI:MGI:1919735;gbkey=misc_RNA;gene=Ccdc141;product=coiled-coil domain containing 141%2C transcript variant X12;transcript_id=XR_003953673.2;extra_copy_number=0
CM058242.1	Liftoff	exon	84904000	84904108	.	-	.	ID=exon-XR_003953673.2-4;Parent=rna-XR_003953673.2;Dbxref=GeneID:545428,GenBank:XR_003953673.2,MGI:MGI:1919735;gbkey=misc_RNA;gene=Ccdc141;product=coiled-coil domain containing 141%2C transcript variant X12;transcript_id=XR_003953673.2;extra_copy_number=0
CM058242.1	Liftoff	exon	84907953	84908144	.	-	.	ID=exon-XR_003953673.2-3;Parent=rna-XR_003953673.2;Dbxref=GeneID:545428,GenBank:XR_003953673.2,MGI:MGI:1919735;gbkey=misc_RNA;gene=Ccdc141;product=coiled-coil domain containing 141%2C transcript variant X12;transcript_id=XR_003953673.2;extra_copy_number=0
CM058242.1	Liftoff	exon	84944282	84944404	.	-	.	ID=exon-XR_003953673.2-2;Parent=rna-XR_003953673.2;Dbxref=GeneID:545428,GenBank:XR_003953673.2,MGI:MGI:1919735;gbkey=misc_RNA;gene=Ccdc141;product=coiled-coil domain containing 141%2C transcript variant X12;transcript_id=XR_003953673.2;extra_copy_number=0
CM058242.1	Liftoff	exon	84946156	84946901	.	-	.	ID=exon-XR_003953673.2-1;Parent=rna-XR_003953673.2;Dbxref=GeneID:545428,GenBank:XR_003953673.2,MGI:MGI:1919735;gbkey=misc_RNA;gene=Ccdc141;product=coiled-coil domain containing 141%2C transcript variant X12;transcript_id=XR_003953673.2;extra_copy_number=0
CM058242.1	Liftoff	gene	84924979	84939581	.	-	.	ID=gene-Gm39861;Dbxref=GeneID:105244213,MGI:MGI:5622746;Name=Gm39861;description=predicted gene%2C 39861;gbkey=Gene;gene=Gm39861;gene_biotype=lncRNA;coverage=1.0;sequence_ID=1.0;extra_copy_number=0;copy_num_ID=gene-Gm39861_0
CM058242.1	Liftoff	lnc_RNA	84924979	84939581	.	-	.	ID=rna-XR_866495.2;Parent=gene-Gm39861;Dbxref=GeneID:105244213,GenBank:XR_866495.2,MGI:MGI:5622746;Name=XR_866495.2;gbkey=ncRNA;gene=Gm39861;model_evidence=Supporting evidence includes similarity to: 1 EST%2C 21 long SRA reads%2C and 98%25 coverage of the annotated genomic feature by RNAseq alignments%2C including 1 sample with support for all annotated introns;product=predicted gene%2C 39861;transcript_id=XR_866495.2;extra_copy_number=0
CM058242.1	Liftoff	exon	84924979	84938067	.	-	.	ID=exon-XR_866495.2-2;Parent=rna-XR_866495.2;Dbxref=GeneID:105244213,GenBank:XR_866495.2,MGI:MGI:5622746;gbkey=ncRNA;gene=Gm39861;product=predicted gene%2C 39861;transcript_id=XR_866495.2;extra_copy_number=0
CM058242.1	Liftoff	exon	84939263	84939581	.	-	.	ID=exon-XR_866495.2-1;Parent=rna-XR_866495.2;Dbxref=GeneID:105244213,GenBank:XR_866495.2,MGI:MGI:5622746;gbkey=ncRNA;gene=Gm39861;product=predicted gene%2C 39861;transcript_id=XR_866495.2;extra_copy_number=0
CM058242.1	Liftoff	gene	84956110	85056597	.	-	.	ID=gene-Sestd1;Dbxref=GeneID:228071,MGI:MGI:1916262;Name=Sestd1;description=SEC14 and spectrin domains 1;gbkey=Gene;gene=Sestd1;gene_biotype=protein_coding;gene_synonym=1500031J16Rik,A930010O20,Solo/Trio8;coverage=1.0;sequence_ID=1.0;valid_ORFs=8;extra_copy_number=0;copy_num_ID=gene-Sestd1_0
CM058242.1	Liftoff	mRNA	84956110	85056373	.	-	.	ID=rna-NM_175465.6;Parent=gene-Sestd1;Dbxref=GeneID:228071,GenBank:NM_175465.6,MGI:MGI:1916262;Name=NM_175465.6;gbkey=mRNA;gene=Sestd1;product=SEC14 and spectrin domains 1;tag=RefSeq Select;transcript_id=NM_175465.6;matches_ref_protein=True;valid_ORF=True;extra_copy_number=0
CM058242.1	Liftoff	exon	84956110	84963030	.	-	.	ID=exon-NM_175465.6-18;Parent=rna-NM_175465.6;Dbxref=GeneID:228071,GenBank:NM_175465.6,MGI:MGI:1916262;gbkey=mRNA;gene=Sestd1;product=SEC14 and spectrin domains 1;tag=RefSeq Select;transcript_id=NM_175465.6;extra_copy_number=0
CM058242.1	Liftoff	exon	84964270	84964391	.	-	.	ID=exon-NM_175465.6-17;Parent=rna-NM_175465.6;Dbxref=GeneID:228071,GenBank:NM_175465.6,MGI:MGI:1916262;gbkey=mRNA;gene=Sestd1;product=SEC14 and spectrin domains 1;tag=RefSeq Select;transcript_id=NM_175465.6;extra_copy_number=0
CM058242.1	Liftoff	exon	84966731	84966922	.	-	.	ID=exon-NM_175465.6-16;Parent=rna-NM_175465.6;Dbxref=GeneID:228071,GenBank:NM_175465.6,MGI:MGI:1916262;gbkey=mRNA;gene=Sestd1;product=SEC14 and spectrin domains 1;tag=RefSeq Select;transcript_id=NM_175465.6;extra_copy_number=0
CM058242.1	Liftoff	exon	84967469	84967591	.	-	.	ID=exon-NM_175465.6-15;Parent=rna-NM_175465.6;Dbxref=GeneID:228071,GenBank:NM_175465.6,MGI:MGI:1916262;gbkey=mRNA;gene=Sestd1;product=SEC14 and spectrin domains 1;tag=RefSeq Select;transcript_id=NM_175465.6;extra_copy_number=0
CM058242.1	Liftoff	exon	84968269	84968350	.	-	.	ID=exon-NM_175465.6-14;Parent=rna-NM_175465.6;Dbxref=GeneID:228071,GenBank:NM_175465.6,MGI:MGI:1916262;gbkey=mRNA;gene=Sestd1;product=SEC14 and spectrin domains 1;tag=RefSeq Select;transcript_id=NM_175465.6;extra_copy_number=0
CM058242.1	Liftoff	exon	84972593	84972752	.	-	.	ID=exon-NM_175465.6-13;Parent=rna-NM_175465.6;Dbxref=GeneID:228071,GenBank:NM_175465.6,MGI:MGI:1916262;gbkey=mRNA;gene=Sestd1;product=SEC14 and spectrin domains 1;tag=RefSeq Select;transcript_id=NM_175465.6;extra_copy_number=0
CM058242.1	Liftoff	exon	84974059	84974173	.	-	.	ID=exon-NM_175465.6-12;Parent=rna-NM_175465.6;Dbxref=GeneID:228071,GenBank:NM_175465.6,MGI:MGI:1916262;gbkey=mRNA;gene=Sestd1;product=SEC14 and spectrin domains 1;tag=RefSeq Select;transcript_id=NM_175465.6;extra_copy_number=0
CM058242.1	Liftoff	exon	84974636	84974830	.	-	.	ID=exon-NM_175465.6-11;Parent=rna-NM_175465.6;Dbxref=GeneID:228071,GenBank:NM_175465.6,MGI:MGI:1916262;gbkey=mRNA;gene=Sestd1;product=SEC14 and spectrin domains 1;tag=RefSeq Select;transcript_id=NM_175465.6;extra_copy_number=0
CM058242.1	Liftoff	exon	84981976	84982098	.	-	.	ID=exon-NM_175465.6-10;Parent=rna-NM_175465.6;Dbxref=GeneID:228071,GenBank:NM_175465.6,MGI:MGI:1916262;gbkey=mRNA;gene=Sestd1;product=SEC14 and spectrin domains 1;tag=RefSeq Select;transcript_id=NM_175465.6;extra_copy_number=0
CM058242.1	Liftoff	exon	84988131	84988342	.	-	.	ID=exon-NM_175465.6-9;Parent=rna-NM_175465.6;Dbxref=GeneID:228071,GenBank:NM_175465.6,MGI:MGI:1916262;gbkey=mRNA;gene=Sestd1;product=SEC14 and spectrin domains 1;tag=RefSeq Select;transcript_id=NM_175465.6;extra_copy_number=0
CM058242.1	Liftoff	exon	84990833	84990888	.	-	.	ID=exon-NM_175465.6-8;Parent=rna-NM_175465.6;Dbxref=GeneID:228071,GenBank:NM_175465.6,MGI:MGI:1916262;gbkey=mRNA;gene=Sestd1;product=SEC14 and spectrin domains 1;tag=RefSeq Select;transcript_id=NM_175465.6;extra_copy_number=0
CM058242.1	Liftoff	exon	84992696	84992793	.	-	.	ID=exon-NM_175465.6-7;Parent=rna-NM_175465.6;Dbxref=GeneID:228071,GenBank:NM_175465.6,MGI:MGI:1916262;gbkey=mRNA;gene=Sestd1;product=SEC14 and spectrin domains 1;tag=RefSeq Select;transcript_id=NM_175465.6;extra_copy_number=0
CM058242.1	Liftoff	exon	84993862	84993975	.	-	.	ID=exon-NM_175465.6-6;Parent=rna-NM_175465.6;Dbxref=GeneID:228071,GenBank:NM_175465.6,MGI:MGI:1916262;gbkey=mRNA;gene=Sestd1;product=SEC14 and spectrin domains 1;tag=RefSeq Select;transcript_id=NM_175465.6;extra_copy_number=0
CM058242.1	Liftoff	exon	85006439	85006552	.	-	.	ID=exon-NM_175465.6-5;Parent=rna-NM_175465.6;Dbxref=GeneID:228071,GenBank:NM_175465.6,MGI:MGI:1916262;gbkey=mRNA;gene=Sestd1;product=SEC14 and spectrin domains 1;tag=RefSeq Select;transcript_id=NM_175465.6;extra_copy_number=0
CM058242.1	Liftoff	exon	85010424	85010514	.	-	.	ID=exon-NM_175465.6-4;Parent=rna-NM_175465.6;Dbxref=GeneID:228071,GenBank:NM_175465.6,MGI:MGI:1916262;gbkey=mRNA;gene=Sestd1;product=SEC14 and spectrin domains 1;tag=RefSeq Select;transcript_id=NM_175465.6;extra_copy_number=0
CM058242.1	Liftoff	exon	85017388	85017496	.	-	.	ID=exon-NM_175465.6-3;Parent=rna-NM_175465.6;Dbxref=GeneID:228071,GenBank:NM_175465.6,MGI:MGI:1916262;gbkey=mRNA;gene=Sestd1;product=SEC14 and spectrin domains 1;tag=RefSeq Select;transcript_id=NM_175465.6;extra_copy_number=0
CM058242.1	Liftoff	exon	85020792	85020861	.	-	.	ID=exon-NM_175465.6-2;Parent=rna-NM_175465.6;Dbxref=GeneID:228071,GenBank:NM_175465.6,MGI:MGI:1916262;gbkey=mRNA;gene=Sestd1;product=SEC14 and spectrin domains 1;tag=RefSeq Select;transcript_id=NM_175465.6;extra_copy_number=0
CM058242.1	Liftoff	exon	85056336	85056373	.	-	.	ID=exon-NM_175465.6-1;Parent=rna-NM_175465.6;Dbxref=GeneID:228071,GenBank:NM_175465.6,MGI:MGI:1916262;gbkey=mRNA;gene=Sestd1;product=SEC14 and spectrin domains 1;tag=RefSeq Select;transcript_id=NM_175465.6;extra_copy_number=0
CM058242.1	Liftoff	CDS	84962901	84963030	.	-	.	ID=cds-NP_780674.1;Parent=rna-NM_175465.6;Dbxref=CCDS:CCDS16163.1,GeneID:228071,GenBank:NP_780674.1,MGI:MGI:1916262;Name=NP_780674.1;gbkey=CDS;gene=Sestd1;product=SEC14 domain and spectrin repeat-containing protein 1;protein_id=NP_780674.1;tag=RefSeq Select;extra_copy_number=0
CM058242.1	Liftoff	CDS	84964270	84964391	.	-	.	ID=cds-NP_780674.1;Parent=rna-NM_175465.6;Dbxref=CCDS:CCDS16163.1,GeneID:228071,GenBank:NP_780674.1,MGI:MGI:1916262;Name=NP_780674.1;gbkey=CDS;gene=Sestd1;product=SEC14 domain and spectrin repeat-containing protein 1;protein_id=NP_780674.1;tag=RefSeq Select;extra_copy_number=0
CM058242.1	Liftoff	CDS	84966731	84966922	.	-	.	ID=cds-NP_780674.1;Parent=rna-NM_175465.6;Dbxref=CCDS:CCDS16163.1,GeneID:228071,GenBank:NP_780674.1,MGI:MGI:1916262;Name=NP_780674.1;gbkey=CDS;gene=Sestd1;product=SEC14 domain and spectrin repeat-containing protein 1;protein_id=NP_780674.1;tag=RefSeq Select;extra_copy_number=0
CM058242.1	Liftoff	CDS	84967469	84967591	.	-	.	ID=cds-NP_780674.1;Parent=rna-NM_175465.6;Dbxref=CCDS:CCDS16163.1,GeneID:228071,GenBank:NP_780674.1,MGI:MGI:1916262;Name=NP_780674.1;gbkey=CDS;gene=Sestd1;product=SEC14 domain and spectrin repeat-containing protein 1;protein_id=NP_780674.1;tag=RefSeq Select;extra_copy_number=0
CM058242.1	Liftoff	CDS	84968269	84968350	.	-	.	ID=cds-NP_780674.1;Parent=rna-NM_175465.6;Dbxref=CCDS:CCDS16163.1,GeneID:228071,GenBank:NP_780674.1,MGI:MGI:1916262;Name=NP_780674.1;gbkey=CDS;gene=Sestd1;product=SEC14 domain and spectrin repeat-containing protein 1;protein_id=NP_780674.1;tag=RefSeq Select;extra_copy_number=0
CM058242.1	Liftoff	CDS	84972593	84972752	.	-	.	ID=cds-NP_780674.1;Parent=rna-NM_175465.6;Dbxref=CCDS:CCDS16163.1,GeneID:228071,GenBank:NP_780674.1,MGI:MGI:1916262;Name=NP_780674.1;gbkey=CDS;gene=Sestd1;product=SEC14 domain and spectrin repeat-containing protein 1;protein_id=NP_780674.1;tag=RefSeq Select;extra_copy_number=0
CM058242.1	Liftoff	CDS	84974059	84974173	.	-	.	ID=cds-NP_780674.1;Parent=rna-NM_175465.6;Dbxref=CCDS:CCDS16163.1,GeneID:228071,GenBank:NP_780674.1,MGI:MGI:1916262;Name=NP_780674.1;gbkey=CDS;gene=Sestd1;product=SEC14 domain and spectrin repeat-containing protein 1;protein_id=NP_780674.1;tag=RefSeq Select;extra_copy_number=0
CM058242.1	Liftoff	CDS	84974636	84974830	.	-	.	ID=cds-NP_780674.1;Parent=rna-NM_175465.6;Dbxref=CCDS:CCDS16163.1,GeneID:228071,GenBank:NP_780674.1,MGI:MGI:1916262;Name=NP_780674.1;gbkey=CDS;gene=Sestd1;product=SEC14 domain and spectrin repeat-containing protein 1;protein_id=NP_780674.1;tag=RefSeq Select;extra_copy_number=0
CM058242.1	Liftoff	CDS	84981976	84982098	.	-	.	ID=cds-NP_780674.1;Parent=rna-NM_175465.6;Dbxref=CCDS:CCDS16163.1,GeneID:228071,GenBank:NP_780674.1,MGI:MGI:1916262;Name=NP_780674.1;gbkey=CDS;gene=Sestd1;product=SEC14 domain and spectrin repeat-containing protein 1;protein_id=NP_780674.1;tag=RefSeq Select;extra_copy_number=0
CM058242.1	Liftoff	CDS	84988131	84988342	.	-	.	ID=cds-NP_780674.1;Parent=rna-NM_175465.6;Dbxref=CCDS:CCDS16163.1,GeneID:228071,GenBank:NP_780674.1,MGI:MGI:1916262;Name=NP_780674.1;gbkey=CDS;gene=Sestd1;product=SEC14 domain and spectrin repeat-containing protein 1;protein_id=NP_780674.1;tag=RefSeq Select;extra_copy_number=0
CM058242.1	Liftoff	CDS	84990833	84990888	.	-	.	ID=cds-NP_780674.1;Parent=rna-NM_175465.6;Dbxref=CCDS:CCDS16163.1,GeneID:228071,GenBank:NP_780674.1,MGI:MGI:1916262;Name=NP_780674.1;gbkey=CDS;gene=Sestd1;product=SEC14 domain and spectrin repeat-containing protein 1;protein_id=NP_780674.1;tag=RefSeq Select;extra_copy_number=0
CM058242.1	Liftoff	CDS	84992696	84992793	.	-	.	ID=cds-NP_780674.1;Parent=rna-NM_175465.6;Dbxref=CCDS:CCDS16163.1,GeneID:228071,GenBank:NP_780674.1,MGI:MGI:1916262;Name=NP_780674.1;gbkey=CDS;gene=Sestd1;product=SEC14 domain and spectrin repeat-containing protein 1;protein_id=NP_780674.1;tag=RefSeq Select;extra_copy_number=0
CM058242.1	Liftoff	CDS	84993862	84993975	.	-	.	ID=cds-NP_780674.1;Parent=rna-NM_175465.6;Dbxref=CCDS:CCDS16163.1,GeneID:228071,GenBank:NP_780674.1,MGI:MGI:1916262;Name=NP_780674.1;gbkey=CDS;gene=Sestd1;product=SEC14 domain and spectrin repeat-containing protein 1;protein_id=NP_780674.1;tag=RefSeq Select;extra_copy_number=0
CM058242.1	Liftoff	CDS	85006439	85006552	.	-	.	ID=cds-NP_780674.1;Parent=rna-NM_175465.6;Dbxref=CCDS:CCDS16163.1,GeneID:228071,GenBank:NP_780674.1,MGI:MGI:1916262;Name=NP_780674.1;gbkey=CDS;gene=Sestd1;product=SEC14 domain and spectrin repeat-containing protein 1;protein_id=NP_780674.1;tag=RefSeq Select;extra_copy_number=0
CM058242.1	Liftoff	CDS	85010424	85010514	.	-	.	ID=cds-NP_780674.1;Parent=rna-NM_175465.6;Dbxref=CCDS:CCDS16163.1,GeneID:228071,GenBank:NP_780674.1,MGI:MGI:1916262;Name=NP_780674.1;gbkey=CDS;gene=Sestd1;product=SEC14 domain and spectrin repeat-containing protein 1;protein_id=NP_780674.1;tag=RefSeq Select;extra_copy_number=0
CM058242.1	Liftoff	CDS	85017388	85017496	.	-	.	ID=cds-NP_780674.1;Parent=rna-NM_175465.6;Dbxref=CCDS:CCDS16163.1,GeneID:228071,GenBank:NP_780674.1,MGI:MGI:1916262;Name=NP_780674.1;gbkey=CDS;gene=Sestd1;product=SEC14 domain and spectrin repeat-containing protein 1;protein_id=NP_780674.1;tag=RefSeq Select;extra_copy_number=0
CM058242.1	Liftoff	CDS	85020792	85020846	.	-	.	ID=cds-NP_780674.1;Parent=rna-NM_175465.6;Dbxref=CCDS:CCDS16163.1,GeneID:228071,GenBank:NP_780674.1,MGI:MGI:1916262;Name=NP_780674.1;gbkey=CDS;gene=Sestd1;product=SEC14 domain and spectrin repeat-containing protein 1;protein_id=NP_780674.1;tag=RefSeq Select;extra_copy_number=0
CM058242.1	Liftoff	mRNA	84956110	85056597	.	-	.	ID=rna-XM_006499200.3;Parent=gene-Sestd1;Dbxref=GeneID:228071,GenBank:XM_006499200.3,MGI:MGI:1916262;Name=XM_006499200.3;gbkey=mRNA;gene=Sestd1;model_evidence=Supporting evidence includes similarity to: 7 mRNAs%2C 23 ESTs%2C 10 Proteins%2C 1456 long SRA reads%2C and 100%25 coverage of the annotated genomic feature by RNAseq alignments%2C including 8 samples with support for all annotated introns;product=SEC14 and spectrin domains 1%2C transcript variant X4;transcript_id=XM_006499200.3;matches_ref_protein=True;valid_ORF=True;extra_copy_number=0
CM058242.1	Liftoff	exon	84956110	84963030	.	-	.	ID=exon-XM_006499200.3-19;Parent=rna-XM_006499200.3;Dbxref=GeneID:228071,GenBank:XM_006499200.3,MGI:MGI:1916262;gbkey=mRNA;gene=Sestd1;product=SEC14 and spectrin domains 1%2C transcript variant X4;transcript_id=XM_006499200.3;extra_copy_number=0
CM058242.1	Liftoff	exon	84964270	84964391	.	-	.	ID=exon-XM_006499200.3-18;Parent=rna-XM_006499200.3;Dbxref=GeneID:228071,GenBank:XM_006499200.3,MGI:MGI:1916262;gbkey=mRNA;gene=Sestd1;product=SEC14 and spectrin domains 1%2C transcript variant X4;transcript_id=XM_006499200.3;extra_copy_number=0
CM058242.1	Liftoff	exon	84966731	84966922	.	-	.	ID=exon-XM_006499200.3-17;Parent=rna-XM_006499200.3;Dbxref=GeneID:228071,GenBank:XM_006499200.3,MGI:MGI:1916262;gbkey=mRNA;gene=Sestd1;product=SEC14 and spectrin domains 1%2C transcript variant X4;transcript_id=XM_006499200.3;extra_copy_number=0
CM058242.1	Liftoff	exon	84967469	84967591	.	-	.	ID=exon-XM_006499200.3-16;Parent=rna-XM_006499200.3;Dbxref=GeneID:228071,GenBank:XM_006499200.3,MGI:MGI:1916262;gbkey=mRNA;gene=Sestd1;product=SEC14 and spectrin domains 1%2C transcript variant X4;transcript_id=XM_006499200.3;extra_copy_number=0
CM058242.1	Liftoff	exon	84968269	84968350	.	-	.	ID=exon-XM_006499200.3-15;Parent=rna-XM_006499200.3;Dbxref=GeneID:228071,GenBank:XM_006499200.3,MGI:MGI:1916262;gbkey=mRNA;gene=Sestd1;product=SEC14 and spectrin domains 1%2C transcript variant X4;transcript_id=XM_006499200.3;extra_copy_number=0
CM058242.1	Liftoff	exon	84972593	84972752	.	-	.	ID=exon-XM_006499200.3-14;Parent=rna-XM_006499200.3;Dbxref=GeneID:228071,GenBank:XM_006499200.3,MGI:MGI:1916262;gbkey=mRNA;gene=Sestd1;product=SEC14 and spectrin domains 1%2C transcript variant X4;transcript_id=XM_006499200.3;extra_copy_number=0
CM058242.1	Liftoff	exon	84974059	84974173	.	-	.	ID=exon-XM_006499200.3-13;Parent=rna-XM_006499200.3;Dbxref=GeneID:228071,GenBank:XM_006499200.3,MGI:MGI:1916262;gbkey=mRNA;gene=Sestd1;product=SEC14 and spectrin domains 1%2C transcript variant X4;transcript_id=XM_006499200.3;extra_copy_number=0
CM058242.1	Liftoff	exon	84974636	84974830	.	-	.	ID=exon-XM_006499200.3-12;Parent=rna-XM_006499200.3;Dbxref=GeneID:228071,GenBank:XM_006499200.3,MGI:MGI:1916262;gbkey=mRNA;gene=Sestd1;product=SEC14 and spectrin domains 1%2C transcript variant X4;transcript_id=XM_006499200.3;extra_copy_number=0
CM058242.1	Liftoff	exon	84981976	84982098	.	-	.	ID=exon-XM_006499200.3-11;Parent=rna-XM_006499200.3;Dbxref=GeneID:228071,GenBank:XM_006499200.3,MGI:MGI:1916262;gbkey=mRNA;gene=Sestd1;product=SEC14 and spectrin domains 1%2C transcript variant X4;transcript_id=XM_006499200.3;extra_copy_number=0
CM058242.1	Liftoff	exon	84988131	84988342	.	-	.	ID=exon-XM_006499200.3-10;Parent=rna-XM_006499200.3;Dbxref=GeneID:228071,GenBank:XM_006499200.3,MGI:MGI:1916262;gbkey=mRNA;gene=Sestd1;product=SEC14 and spectrin domains 1%2C transcript variant X4;transcript_id=XM_006499200.3;extra_copy_number=0
CM058242.1	Liftoff	exon	84990833	84990888	.	-	.	ID=exon-XM_006499200.3-9;Parent=rna-XM_006499200.3;Dbxref=GeneID:228071,GenBank:XM_006499200.3,MGI:MGI:1916262;gbkey=mRNA;gene=Sestd1;product=SEC14 and spectrin domains 1%2C transcript variant X4;transcript_id=XM_006499200.3;extra_copy_number=0
CM058242.1	Liftoff	exon	84992696	84992793	.	-	.	ID=exon-XM_006499200.3-8;Parent=rna-XM_006499200.3;Dbxref=GeneID:228071,GenBank:XM_006499200.3,MGI:MGI:1916262;gbkey=mRNA;gene=Sestd1;product=SEC14 and spectrin domains 1%2C transcript variant X4;transcript_id=XM_006499200.3;extra_copy_number=0
CM058242.1	Liftoff	exon	84993862	84993975	.	-	.	ID=exon-XM_006499200.3-7;Parent=rna-XM_006499200.3;Dbxref=GeneID:228071,GenBank:XM_006499200.3,MGI:MGI:1916262;gbkey=mRNA;gene=Sestd1;product=SEC14 and spectrin domains 1%2C transcript variant X4;transcript_id=XM_006499200.3;extra_copy_number=0
CM058242.1	Liftoff	exon	85006439	85006552	.	-	.	ID=exon-XM_006499200.3-6;Parent=rna-XM_006499200.3;Dbxref=GeneID:228071,GenBank:XM_006499200.3,MGI:MGI:1916262;gbkey=mRNA;gene=Sestd1;product=SEC14 and spectrin domains 1%2C transcript variant X4;transcript_id=XM_006499200.3;extra_copy_number=0
CM058242.1	Liftoff	exon	85010424	85010514	.	-	.	ID=exon-XM_006499200.3-5;Parent=rna-XM_006499200.3;Dbxref=GeneID:228071,GenBank:XM_006499200.3,MGI:MGI:1916262;gbkey=mRNA;gene=Sestd1;product=SEC14 and spectrin domains 1%2C transcript variant X4;transcript_id=XM_006499200.3;extra_copy_number=0
CM058242.1	Liftoff	exon	85017388	85017496	.	-	.	ID=exon-XM_006499200.3-4;Parent=rna-XM_006499200.3;Dbxref=GeneID:228071,GenBank:XM_006499200.3,MGI:MGI:1916262;gbkey=mRNA;gene=Sestd1;product=SEC14 and spectrin domains 1%2C transcript variant X4;transcript_id=XM_006499200.3;extra_copy_number=0
CM058242.1	Liftoff	exon	85020792	85020861	.	-	.	ID=exon-XM_006499200.3-3;Parent=rna-XM_006499200.3;Dbxref=GeneID:228071,GenBank:XM_006499200.3,MGI:MGI:1916262;gbkey=mRNA;gene=Sestd1;product=SEC14 and spectrin domains 1%2C transcript variant X4;transcript_id=XM_006499200.3;extra_copy_number=0
CM058242.1	Liftoff	exon	85021948	85022087	.	-	.	ID=exon-XM_006499200.3-2;Parent=rna-XM_006499200.3;Dbxref=GeneID:228071,GenBank:XM_006499200.3,MGI:MGI:1916262;gbkey=mRNA;gene=Sestd1;product=SEC14 and spectrin domains 1%2C transcript variant X4;transcript_id=XM_006499200.3;extra_copy_number=0
CM058242.1	Liftoff	exon	85056336	85056597	.	-	.	ID=exon-XM_006499200.3-1;Parent=rna-XM_006499200.3;Dbxref=GeneID:228071,GenBank:XM_006499200.3,MGI:MGI:1916262;gbkey=mRNA;gene=Sestd1;product=SEC14 and spectrin domains 1%2C transcript variant X4;transcript_id=XM_006499200.3;extra_copy_number=0
CM058242.1	Liftoff	CDS	84962901	84963030	.	-	.	ID=cds-XP_006499263.1;Parent=rna-XM_006499200.3;Dbxref=GeneID:228071,GenBank:XP_006499263.1,MGI:MGI:1916262;Name=XP_006499263.1;gbkey=CDS;gene=Sestd1;product=SEC14 domain and spectrin repeat-containing protein 1 isoform X1;protein_id=XP_006499263.1;extra_copy_number=0
CM058242.1	Liftoff	CDS	84964270	84964391	.	-	.	ID=cds-XP_006499263.1;Parent=rna-XM_006499200.3;Dbxref=GeneID:228071,GenBank:XP_006499263.1,MGI:MGI:1916262;Name=XP_006499263.1;gbkey=CDS;gene=Sestd1;product=SEC14 domain and spectrin repeat-containing protein 1 isoform X1;protein_id=XP_006499263.1;extra_copy_number=0
CM058242.1	Liftoff	CDS	84966731	84966922	.	-	.	ID=cds-XP_006499263.1;Parent=rna-XM_006499200.3;Dbxref=GeneID:228071,GenBank:XP_006499263.1,MGI:MGI:1916262;Name=XP_006499263.1;gbkey=CDS;gene=Sestd1;product=SEC14 domain and spectrin repeat-containing protein 1 isoform X1;protein_id=XP_006499263.1;extra_copy_number=0
CM058242.1	Liftoff	CDS	84967469	84967591	.	-	.	ID=cds-XP_006499263.1;Parent=rna-XM_006499200.3;Dbxref=GeneID:228071,GenBank:XP_006499263.1,MGI:MGI:1916262;Name=XP_006499263.1;gbkey=CDS;gene=Sestd1;product=SEC14 domain and spectrin repeat-containing protein 1 isoform X1;protein_id=XP_006499263.1;extra_copy_number=0
CM058242.1	Liftoff	CDS	84968269	84968350	.	-	.	ID=cds-XP_006499263.1;Parent=rna-XM_006499200.3;Dbxref=GeneID:228071,GenBank:XP_006499263.1,MGI:MGI:1916262;Name=XP_006499263.1;gbkey=CDS;gene=Sestd1;product=SEC14 domain and spectrin repeat-containing protein 1 isoform X1;protein_id=XP_006499263.1;extra_copy_number=0
CM058242.1	Liftoff	CDS	84972593	84972752	.	-	.	ID=cds-XP_006499263.1;Parent=rna-XM_006499200.3;Dbxref=GeneID:228071,GenBank:XP_006499263.1,MGI:MGI:1916262;Name=XP_006499263.1;gbkey=CDS;gene=Sestd1;product=SEC14 domain and spectrin repeat-containing protein 1 isoform X1;protein_id=XP_006499263.1;extra_copy_number=0
CM058242.1	Liftoff	CDS	84974059	84974173	.	-	.	ID=cds-XP_006499263.1;Parent=rna-XM_006499200.3;Dbxref=GeneID:228071,GenBank:XP_006499263.1,MGI:MGI:1916262;Name=XP_006499263.1;gbkey=CDS;gene=Sestd1;product=SEC14 domain and spectrin repeat-containing protein 1 isoform X1;protein_id=XP_006499263.1;extra_copy_number=0
CM058242.1	Liftoff	CDS	84974636	84974830	.	-	.	ID=cds-XP_006499263.1;Parent=rna-XM_006499200.3;Dbxref=GeneID:228071,GenBank:XP_006499263.1,MGI:MGI:1916262;Name=XP_006499263.1;gbkey=CDS;gene=Sestd1;product=SEC14 domain and spectrin repeat-containing protein 1 isoform X1;protein_id=XP_006499263.1;extra_copy_number=0
CM058242.1	Liftoff	CDS	84981976	84982098	.	-	.	ID=cds-XP_006499263.1;Parent=rna-XM_006499200.3;Dbxref=GeneID:228071,GenBank:XP_006499263.1,MGI:MGI:1916262;Name=XP_006499263.1;gbkey=CDS;gene=Sestd1;product=SEC14 domain and spectrin repeat-containing protein 1 isoform X1;protein_id=XP_006499263.1;extra_copy_number=0
CM058242.1	Liftoff	CDS	84988131	84988342	.	-	.	ID=cds-XP_006499263.1;Parent=rna-XM_006499200.3;Dbxref=GeneID:228071,GenBank:XP_006499263.1,MGI:MGI:1916262;Name=XP_006499263.1;gbkey=CDS;gene=Sestd1;product=SEC14 domain and spectrin repeat-containing protein 1 isoform X1;protein_id=XP_006499263.1;extra_copy_number=0
CM058242.1	Liftoff	CDS	84990833	84990888	.	-	.	ID=cds-XP_006499263.1;Parent=rna-XM_006499200.3;Dbxref=GeneID:228071,GenBank:XP_006499263.1,MGI:MGI:1916262;Name=XP_006499263.1;gbkey=CDS;gene=Sestd1;product=SEC14 domain and spectrin repeat-containing protein 1 isoform X1;protein_id=XP_006499263.1;extra_copy_number=0
CM058242.1	Liftoff	CDS	84992696	84992793	.	-	.	ID=cds-XP_006499263.1;Parent=rna-XM_006499200.3;Dbxref=GeneID:228071,GenBank:XP_006499263.1,MGI:MGI:1916262;Name=XP_006499263.1;gbkey=CDS;gene=Sestd1;product=SEC14 domain and spectrin repeat-containing protein 1 isoform X1;protein_id=XP_006499263.1;extra_copy_number=0
CM058242.1	Liftoff	CDS	84993862	84993975	.	-	.	ID=cds-XP_006499263.1;Parent=rna-XM_006499200.3;Dbxref=GeneID:228071,GenBank:XP_006499263.1,MGI:MGI:1916262;Name=XP_006499263.1;gbkey=CDS;gene=Sestd1;product=SEC14 domain and spectrin repeat-containing protein 1 isoform X1;protein_id=XP_006499263.1;extra_copy_number=0
CM058242.1	Liftoff	CDS	85006439	85006552	.	-	.	ID=cds-XP_006499263.1;Parent=rna-XM_006499200.3;Dbxref=GeneID:228071,GenBank:XP_006499263.1,MGI:MGI:1916262;Name=XP_006499263.1;gbkey=CDS;gene=Sestd1;product=SEC14 domain and spectrin repeat-containing protein 1 isoform X1;protein_id=XP_006499263.1;extra_copy_number=0
CM058242.1	Liftoff	CDS	85010424	85010514	.	-	.	ID=cds-XP_006499263.1;Parent=rna-XM_006499200.3;Dbxref=GeneID:228071,GenBank:XP_006499263.1,MGI:MGI:1916262;Name=XP_006499263.1;gbkey=CDS;gene=Sestd1;product=SEC14 domain and spectrin repeat-containing protein 1 isoform X1;protein_id=XP_006499263.1;extra_copy_number=0
CM058242.1	Liftoff	CDS	85017388	85017496	.	-	.	ID=cds-XP_006499263.1;Parent=rna-XM_006499200.3;Dbxref=GeneID:228071,GenBank:XP_006499263.1,MGI:MGI:1916262;Name=XP_006499263.1;gbkey=CDS;gene=Sestd1;product=SEC14 domain and spectrin repeat-containing protein 1 isoform X1;protein_id=XP_006499263.1;extra_copy_number=0
CM058242.1	Liftoff	CDS	85020792	85020846	.	-	.	ID=cds-XP_006499263.1;Parent=rna-XM_006499200.3;Dbxref=GeneID:228071,GenBank:XP_006499263.1,MGI:MGI:1916262;Name=XP_006499263.1;gbkey=CDS;gene=Sestd1;product=SEC14 domain and spectrin repeat-containing protein 1 isoform X1;protein_id=XP_006499263.1;extra_copy_number=0
CM058242.1	Liftoff	mRNA	84956110	85022119	.	-	.	ID=rna-XM_006499201.2;Parent=gene-Sestd1;Dbxref=GeneID:228071,GenBank:XM_006499201.2,MGI:MGI:1916262;Name=XM_006499201.2;gbkey=mRNA;gene=Sestd1;model_evidence=Supporting evidence includes similarity to: 7 mRNAs%2C 23 ESTs%2C 10 Proteins%2C 1451 long SRA reads%2C and 100%25 coverage of the annotated genomic feature by RNAseq alignments%2C including 34 samples with support for all annotated introns;product=SEC14 and spectrin domains 1%2C transcript variant X3;transcript_id=XM_006499201.2;matches_ref_protein=True;valid_ORF=True;extra_copy_number=0
CM058242.1	Liftoff	exon	84956110	84963030	.	-	.	ID=exon-XM_006499201.2-18;Parent=rna-XM_006499201.2;Dbxref=GeneID:228071,GenBank:XM_006499201.2,MGI:MGI:1916262;gbkey=mRNA;gene=Sestd1;product=SEC14 and spectrin domains 1%2C transcript variant X3;transcript_id=XM_006499201.2;extra_copy_number=0
CM058242.1	Liftoff	exon	84964270	84964391	.	-	.	ID=exon-XM_006499201.2-17;Parent=rna-XM_006499201.2;Dbxref=GeneID:228071,GenBank:XM_006499201.2,MGI:MGI:1916262;gbkey=mRNA;gene=Sestd1;product=SEC14 and spectrin domains 1%2C transcript variant X3;transcript_id=XM_006499201.2;extra_copy_number=0
CM058242.1	Liftoff	exon	84966731	84966922	.	-	.	ID=exon-XM_006499201.2-16;Parent=rna-XM_006499201.2;Dbxref=GeneID:228071,GenBank:XM_006499201.2,MGI:MGI:1916262;gbkey=mRNA;gene=Sestd1;product=SEC14 and spectrin domains 1%2C transcript variant X3;transcript_id=XM_006499201.2;extra_copy_number=0
CM058242.1	Liftoff	exon	84967469	84967591	.	-	.	ID=exon-XM_006499201.2-15;Parent=rna-XM_006499201.2;Dbxref=GeneID:228071,GenBank:XM_006499201.2,MGI:MGI:1916262;gbkey=mRNA;gene=Sestd1;product=SEC14 and spectrin domains 1%2C transcript variant X3;transcript_id=XM_006499201.2;extra_copy_number=0
CM058242.1	Liftoff	exon	84968269	84968350	.	-	.	ID=exon-XM_006499201.2-14;Parent=rna-XM_006499201.2;Dbxref=GeneID:228071,GenBank:XM_006499201.2,MGI:MGI:1916262;gbkey=mRNA;gene=Sestd1;product=SEC14 and spectrin domains 1%2C transcript variant X3;transcript_id=XM_006499201.2;extra_copy_number=0
CM058242.1	Liftoff	exon	84972593	84972752	.	-	.	ID=exon-XM_006499201.2-13;Parent=rna-XM_006499201.2;Dbxref=GeneID:228071,GenBank:XM_006499201.2,MGI:MGI:1916262;gbkey=mRNA;gene=Sestd1;product=SEC14 and spectrin domains 1%2C transcript variant X3;transcript_id=XM_006499201.2;extra_copy_number=0
CM058242.1	Liftoff	exon	84974059	84974173	.	-	.	ID=exon-XM_006499201.2-12;Parent=rna-XM_006499201.2;Dbxref=GeneID:228071,GenBank:XM_006499201.2,MGI:MGI:1916262;gbkey=mRNA;gene=Sestd1;product=SEC14 and spectrin domains 1%2C transcript variant X3;transcript_id=XM_006499201.2;extra_copy_number=0
CM058242.1	Liftoff	exon	84974636	84974830	.	-	.	ID=exon-XM_006499201.2-11;Parent=rna-XM_006499201.2;Dbxref=GeneID:228071,GenBank:XM_006499201.2,MGI:MGI:1916262;gbkey=mRNA;gene=Sestd1;product=SEC14 and spectrin domains 1%2C transcript variant X3;transcript_id=XM_006499201.2;extra_copy_number=0
CM058242.1	Liftoff	exon	84981976	84982098	.	-	.	ID=exon-XM_006499201.2-10;Parent=rna-XM_006499201.2;Dbxref=GeneID:228071,GenBank:XM_006499201.2,MGI:MGI:1916262;gbkey=mRNA;gene=Sestd1;product=SEC14 and spectrin domains 1%2C transcript variant X3;transcript_id=XM_006499201.2;extra_copy_number=0
CM058242.1	Liftoff	exon	84988131	84988342	.	-	.	ID=exon-XM_006499201.2-9;Parent=rna-XM_006499201.2;Dbxref=GeneID:228071,GenBank:XM_006499201.2,MGI:MGI:1916262;gbkey=mRNA;gene=Sestd1;product=SEC14 and spectrin domains 1%2C transcript variant X3;transcript_id=XM_006499201.2;extra_copy_number=0
CM058242.1	Liftoff	exon	84990833	84990888	.	-	.	ID=exon-XM_006499201.2-8;Parent=rna-XM_006499201.2;Dbxref=GeneID:228071,GenBank:XM_006499201.2,MGI:MGI:1916262;gbkey=mRNA;gene=Sestd1;product=SEC14 and spectrin domains 1%2C transcript variant X3;transcript_id=XM_006499201.2;extra_copy_number=0
CM058242.1	Liftoff	exon	84992696	84992793	.	-	.	ID=exon-XM_006499201.2-7;Parent=rna-XM_006499201.2;Dbxref=GeneID:228071,GenBank:XM_006499201.2,MGI:MGI:1916262;gbkey=mRNA;gene=Sestd1;product=SEC14 and spectrin domains 1%2C transcript variant X3;transcript_id=XM_006499201.2;extra_copy_number=0
CM058242.1	Liftoff	exon	84993862	84993975	.	-	.	ID=exon-XM_006499201.2-6;Parent=rna-XM_006499201.2;Dbxref=GeneID:228071,GenBank:XM_006499201.2,MGI:MGI:1916262;gbkey=mRNA;gene=Sestd1;product=SEC14 and spectrin domains 1%2C transcript variant X3;transcript_id=XM_006499201.2;extra_copy_number=0
CM058242.1	Liftoff	exon	85006439	85006552	.	-	.	ID=exon-XM_006499201.2-5;Parent=rna-XM_006499201.2;Dbxref=GeneID:228071,GenBank:XM_006499201.2,MGI:MGI:1916262;gbkey=mRNA;gene=Sestd1;product=SEC14 and spectrin domains 1%2C transcript variant X3;transcript_id=XM_006499201.2;extra_copy_number=0
CM058242.1	Liftoff	exon	85010424	85010514	.	-	.	ID=exon-XM_006499201.2-4;Parent=rna-XM_006499201.2;Dbxref=GeneID:228071,GenBank:XM_006499201.2,MGI:MGI:1916262;gbkey=mRNA;gene=Sestd1;product=SEC14 and spectrin domains 1%2C transcript variant X3;transcript_id=XM_006499201.2;extra_copy_number=0
CM058242.1	Liftoff	exon	85017388	85017496	.	-	.	ID=exon-XM_006499201.2-3;Parent=rna-XM_006499201.2;Dbxref=GeneID:228071,GenBank:XM_006499201.2,MGI:MGI:1916262;gbkey=mRNA;gene=Sestd1;product=SEC14 and spectrin domains 1%2C transcript variant X3;transcript_id=XM_006499201.2;extra_copy_number=0
CM058242.1	Liftoff	exon	85020792	85020861	.	-	.	ID=exon-XM_006499201.2-2;Parent=rna-XM_006499201.2;Dbxref=GeneID:228071,GenBank:XM_006499201.2,MGI:MGI:1916262;gbkey=mRNA;gene=Sestd1;product=SEC14 and spectrin domains 1%2C transcript variant X3;transcript_id=XM_006499201.2;extra_copy_number=0
CM058242.1	Liftoff	exon	85021952	85022119	.	-	.	ID=exon-XM_006499201.2-1;Parent=rna-XM_006499201.2;Dbxref=GeneID:228071,GenBank:XM_006499201.2,MGI:MGI:1916262;gbkey=mRNA;gene=Sestd1;product=SEC14 and spectrin domains 1%2C transcript variant X3;transcript_id=XM_006499201.2;extra_copy_number=0
CM058242.1	Liftoff	CDS	84962901	84963030	.	-	.	ID=cds-XP_006499264.1;Parent=rna-XM_006499201.2;Dbxref=GeneID:228071,GenBank:XP_006499264.1,MGI:MGI:1916262;Name=XP_006499264.1;gbkey=CDS;gene=Sestd1;product=SEC14 domain and spectrin repeat-containing protein 1 isoform X1;protein_id=XP_006499264.1;extra_copy_number=0
CM058242.1	Liftoff	CDS	84964270	84964391	.	-	.	ID=cds-XP_006499264.1;Parent=rna-XM_006499201.2;Dbxref=GeneID:228071,GenBank:XP_006499264.1,MGI:MGI:1916262;Name=XP_006499264.1;gbkey=CDS;gene=Sestd1;product=SEC14 domain and spectrin repeat-containing protein 1 isoform X1;protein_id=XP_006499264.1;extra_copy_number=0
CM058242.1	Liftoff	CDS	84966731	84966922	.	-	.	ID=cds-XP_006499264.1;Parent=rna-XM_006499201.2;Dbxref=GeneID:228071,GenBank:XP_006499264.1,MGI:MGI:1916262;Name=XP_006499264.1;gbkey=CDS;gene=Sestd1;product=SEC14 domain and spectrin repeat-containing protein 1 isoform X1;protein_id=XP_006499264.1;extra_copy_number=0
CM058242.1	Liftoff	CDS	84967469	84967591	.	-	.	ID=cds-XP_006499264.1;Parent=rna-XM_006499201.2;Dbxref=GeneID:228071,GenBank:XP_006499264.1,MGI:MGI:1916262;Name=XP_006499264.1;gbkey=CDS;gene=Sestd1;product=SEC14 domain and spectrin repeat-containing protein 1 isoform X1;protein_id=XP_006499264.1;extra_copy_number=0
CM058242.1	Liftoff	CDS	84968269	84968350	.	-	.	ID=cds-XP_006499264.1;Parent=rna-XM_006499201.2;Dbxref=GeneID:228071,GenBank:XP_006499264.1,MGI:MGI:1916262;Name=XP_006499264.1;gbkey=CDS;gene=Sestd1;product=SEC14 domain and spectrin repeat-containing protein 1 isoform X1;protein_id=XP_006499264.1;extra_copy_number=0
CM058242.1	Liftoff	CDS	84972593	84972752	.	-	.	ID=cds-XP_006499264.1;Parent=rna-XM_006499201.2;Dbxref=GeneID:228071,GenBank:XP_006499264.1,MGI:MGI:1916262;Name=XP_006499264.1;gbkey=CDS;gene=Sestd1;product=SEC14 domain and spectrin repeat-containing protein 1 isoform X1;protein_id=XP_006499264.1;extra_copy_number=0
CM058242.1	Liftoff	CDS	84974059	84974173	.	-	.	ID=cds-XP_006499264.1;Parent=rna-XM_006499201.2;Dbxref=GeneID:228071,GenBank:XP_006499264.1,MGI:MGI:1916262;Name=XP_006499264.1;gbkey=CDS;gene=Sestd1;product=SEC14 domain and spectrin repeat-containing protein 1 isoform X1;protein_id=XP_006499264.1;extra_copy_number=0
CM058242.1	Liftoff	CDS	84974636	84974830	.	-	.	ID=cds-XP_006499264.1;Parent=rna-XM_006499201.2;Dbxref=GeneID:228071,GenBank:XP_006499264.1,MGI:MGI:1916262;Name=XP_006499264.1;gbkey=CDS;gene=Sestd1;product=SEC14 domain and spectrin repeat-containing protein 1 isoform X1;protein_id=XP_006499264.1;extra_copy_number=0
CM058242.1	Liftoff	CDS	84981976	84982098	.	-	.	ID=cds-XP_006499264.1;Parent=rna-XM_006499201.2;Dbxref=GeneID:228071,GenBank:XP_006499264.1,MGI:MGI:1916262;Name=XP_006499264.1;gbkey=CDS;gene=Sestd1;product=SEC14 domain and spectrin repeat-containing protein 1 isoform X1;protein_id=XP_006499264.1;extra_copy_number=0
CM058242.1	Liftoff	CDS	84988131	84988342	.	-	.	ID=cds-XP_006499264.1;Parent=rna-XM_006499201.2;Dbxref=GeneID:228071,GenBank:XP_006499264.1,MGI:MGI:1916262;Name=XP_006499264.1;gbkey=CDS;gene=Sestd1;product=SEC14 domain and spectrin repeat-containing protein 1 isoform X1;protein_id=XP_006499264.1;extra_copy_number=0
CM058242.1	Liftoff	CDS	84990833	84990888	.	-	.	ID=cds-XP_006499264.1;Parent=rna-XM_006499201.2;Dbxref=GeneID:228071,GenBank:XP_006499264.1,MGI:MGI:1916262;Name=XP_006499264.1;gbkey=CDS;gene=Sestd1;product=SEC14 domain and spectrin repeat-containing protein 1 isoform X1;protein_id=XP_006499264.1;extra_copy_number=0
CM058242.1	Liftoff	CDS	84992696	84992793	.	-	.	ID=cds-XP_006499264.1;Parent=rna-XM_006499201.2;Dbxref=GeneID:228071,GenBank:XP_006499264.1,MGI:MGI:1916262;Name=XP_006499264.1;gbkey=CDS;gene=Sestd1;product=SEC14 domain and spectrin repeat-containing protein 1 isoform X1;protein_id=XP_006499264.1;extra_copy_number=0
CM058242.1	Liftoff	CDS	84993862	84993975	.	-	.	ID=cds-XP_006499264.1;Parent=rna-XM_006499201.2;Dbxref=GeneID:228071,GenBank:XP_006499264.1,MGI:MGI:1916262;Name=XP_006499264.1;gbkey=CDS;gene=Sestd1;product=SEC14 domain and spectrin repeat-containing protein 1 isoform X1;protein_id=XP_006499264.1;extra_copy_number=0
CM058242.1	Liftoff	CDS	85006439	85006552	.	-	.	ID=cds-XP_006499264.1;Parent=rna-XM_006499201.2;Dbxref=GeneID:228071,GenBank:XP_006499264.1,MGI:MGI:1916262;Name=XP_006499264.1;gbkey=CDS;gene=Sestd1;product=SEC14 domain and spectrin repeat-containing protein 1 isoform X1;protein_id=XP_006499264.1;extra_copy_number=0
CM058242.1	Liftoff	CDS	85010424	85010514	.	-	.	ID=cds-XP_006499264.1;Parent=rna-XM_006499201.2;Dbxref=GeneID:228071,GenBank:XP_006499264.1,MGI:MGI:1916262;Name=XP_006499264.1;gbkey=CDS;gene=Sestd1;product=SEC14 domain and spectrin repeat-containing protein 1 isoform X1;protein_id=XP_006499264.1;extra_copy_number=0
CM058242.1	Liftoff	CDS	85017388	85017496	.	-	.	ID=cds-XP_006499264.1;Parent=rna-XM_006499201.2;Dbxref=GeneID:228071,GenBank:XP_006499264.1,MGI:MGI:1916262;Name=XP_006499264.1;gbkey=CDS;gene=Sestd1;product=SEC14 domain and spectrin repeat-containing protein 1 isoform X1;protein_id=XP_006499264.1;extra_copy_number=0
CM058242.1	Liftoff	CDS	85020792	85020846	.	-	.	ID=cds-XP_006499264.1;Parent=rna-XM_006499201.2;Dbxref=GeneID:228071,GenBank:XP_006499264.1,MGI:MGI:1916262;Name=XP_006499264.1;gbkey=CDS;gene=Sestd1;product=SEC14 domain and spectrin repeat-containing protein 1 isoform X1;protein_id=XP_006499264.1;extra_copy_number=0
CM058242.1	Liftoff	mRNA	84956110	85056597	.	-	.	ID=rna-XM_011239447.3;Parent=gene-Sestd1;Dbxref=GeneID:228071,GenBank:XM_011239447.3,MGI:MGI:1916262;Name=XM_011239447.3;gbkey=mRNA;gene=Sestd1;model_evidence=Supporting evidence includes similarity to: 6 mRNAs%2C 18 ESTs%2C 2 Proteins%2C 1443 long SRA reads%2C and 100%25 coverage of the annotated genomic feature by RNAseq alignments%2C including 32 samples with support for all annotated introns;product=SEC14 and spectrin domains 1%2C transcript variant X6;transcript_id=XM_011239447.3;matches_ref_protein=True;valid_ORF=True;extra_copy_number=0
CM058242.1	Liftoff	exon	84956110	84963030	.	-	.	ID=exon-XM_011239447.3-18;Parent=rna-XM_011239447.3;Dbxref=GeneID:228071,GenBank:XM_011239447.3,MGI:MGI:1916262;gbkey=mRNA;gene=Sestd1;product=SEC14 and spectrin domains 1%2C transcript variant X6;transcript_id=XM_011239447.3;extra_copy_number=0
CM058242.1	Liftoff	exon	84964270	84964391	.	-	.	ID=exon-XM_011239447.3-17;Parent=rna-XM_011239447.3;Dbxref=GeneID:228071,GenBank:XM_011239447.3,MGI:MGI:1916262;gbkey=mRNA;gene=Sestd1;product=SEC14 and spectrin domains 1%2C transcript variant X6;transcript_id=XM_011239447.3;extra_copy_number=0
CM058242.1	Liftoff	exon	84966731	84966922	.	-	.	ID=exon-XM_011239447.3-16;Parent=rna-XM_011239447.3;Dbxref=GeneID:228071,GenBank:XM_011239447.3,MGI:MGI:1916262;gbkey=mRNA;gene=Sestd1;product=SEC14 and spectrin domains 1%2C transcript variant X6;transcript_id=XM_011239447.3;extra_copy_number=0
CM058242.1	Liftoff	exon	84967469	84967591	.	-	.	ID=exon-XM_011239447.3-15;Parent=rna-XM_011239447.3;Dbxref=GeneID:228071,GenBank:XM_011239447.3,MGI:MGI:1916262;gbkey=mRNA;gene=Sestd1;product=SEC14 and spectrin domains 1%2C transcript variant X6;transcript_id=XM_011239447.3;extra_copy_number=0
CM058242.1	Liftoff	exon	84968269	84968350	.	-	.	ID=exon-XM_011239447.3-14;Parent=rna-XM_011239447.3;Dbxref=GeneID:228071,GenBank:XM_011239447.3,MGI:MGI:1916262;gbkey=mRNA;gene=Sestd1;product=SEC14 and spectrin domains 1%2C transcript variant X6;transcript_id=XM_011239447.3;extra_copy_number=0
CM058242.1	Liftoff	exon	84972593	84972752	.	-	.	ID=exon-XM_011239447.3-13;Parent=rna-XM_011239447.3;Dbxref=GeneID:228071,GenBank:XM_011239447.3,MGI:MGI:1916262;gbkey=mRNA;gene=Sestd1;product=SEC14 and spectrin domains 1%2C transcript variant X6;transcript_id=XM_011239447.3;extra_copy_number=0
CM058242.1	Liftoff	exon	84974059	84974173	.	-	.	ID=exon-XM_011239447.3-12;Parent=rna-XM_011239447.3;Dbxref=GeneID:228071,GenBank:XM_011239447.3,MGI:MGI:1916262;gbkey=mRNA;gene=Sestd1;product=SEC14 and spectrin domains 1%2C transcript variant X6;transcript_id=XM_011239447.3;extra_copy_number=0
CM058242.1	Liftoff	exon	84974636	84974830	.	-	.	ID=exon-XM_011239447.3-11;Parent=rna-XM_011239447.3;Dbxref=GeneID:228071,GenBank:XM_011239447.3,MGI:MGI:1916262;gbkey=mRNA;gene=Sestd1;product=SEC14 and spectrin domains 1%2C transcript variant X6;transcript_id=XM_011239447.3;extra_copy_number=0
CM058242.1	Liftoff	exon	84981976	84982098	.	-	.	ID=exon-XM_011239447.3-10;Parent=rna-XM_011239447.3;Dbxref=GeneID:228071,GenBank:XM_011239447.3,MGI:MGI:1916262;gbkey=mRNA;gene=Sestd1;product=SEC14 and spectrin domains 1%2C transcript variant X6;transcript_id=XM_011239447.3;extra_copy_number=0
CM058242.1	Liftoff	exon	84988131	84988342	.	-	.	ID=exon-XM_011239447.3-9;Parent=rna-XM_011239447.3;Dbxref=GeneID:228071,GenBank:XM_011239447.3,MGI:MGI:1916262;gbkey=mRNA;gene=Sestd1;product=SEC14 and spectrin domains 1%2C transcript variant X6;transcript_id=XM_011239447.3;extra_copy_number=0
CM058242.1	Liftoff	exon	84990833	84990888	.	-	.	ID=exon-XM_011239447.3-8;Parent=rna-XM_011239447.3;Dbxref=GeneID:228071,GenBank:XM_011239447.3,MGI:MGI:1916262;gbkey=mRNA;gene=Sestd1;product=SEC14 and spectrin domains 1%2C transcript variant X6;transcript_id=XM_011239447.3;extra_copy_number=0
CM058242.1	Liftoff	exon	84992696	84992793	.	-	.	ID=exon-XM_011239447.3-7;Parent=rna-XM_011239447.3;Dbxref=GeneID:228071,GenBank:XM_011239447.3,MGI:MGI:1916262;gbkey=mRNA;gene=Sestd1;product=SEC14 and spectrin domains 1%2C transcript variant X6;transcript_id=XM_011239447.3;extra_copy_number=0
CM058242.1	Liftoff	exon	84993862	84993975	.	-	.	ID=exon-XM_011239447.3-6;Parent=rna-XM_011239447.3;Dbxref=GeneID:228071,GenBank:XM_011239447.3,MGI:MGI:1916262;gbkey=mRNA;gene=Sestd1;product=SEC14 and spectrin domains 1%2C transcript variant X6;transcript_id=XM_011239447.3;extra_copy_number=0
CM058242.1	Liftoff	exon	85006439	85006552	.	-	.	ID=exon-XM_011239447.3-5;Parent=rna-XM_011239447.3;Dbxref=GeneID:228071,GenBank:XM_011239447.3,MGI:MGI:1916262;gbkey=mRNA;gene=Sestd1;product=SEC14 and spectrin domains 1%2C transcript variant X6;transcript_id=XM_011239447.3;extra_copy_number=0
CM058242.1	Liftoff	exon	85010424	85010514	.	-	.	ID=exon-XM_011239447.3-4;Parent=rna-XM_011239447.3;Dbxref=GeneID:228071,GenBank:XM_011239447.3,MGI:MGI:1916262;gbkey=mRNA;gene=Sestd1;product=SEC14 and spectrin domains 1%2C transcript variant X6;transcript_id=XM_011239447.3;extra_copy_number=0
CM058242.1	Liftoff	exon	85017376	85017496	.	-	.	ID=exon-XM_011239447.3-3;Parent=rna-XM_011239447.3;Dbxref=GeneID:228071,GenBank:XM_011239447.3,MGI:MGI:1916262;gbkey=mRNA;gene=Sestd1;product=SEC14 and spectrin domains 1%2C transcript variant X6;transcript_id=XM_011239447.3;extra_copy_number=0
CM058242.1	Liftoff	exon	85020792	85020861	.	-	.	ID=exon-XM_011239447.3-2;Parent=rna-XM_011239447.3;Dbxref=GeneID:228071,GenBank:XM_011239447.3,MGI:MGI:1916262;gbkey=mRNA;gene=Sestd1;product=SEC14 and spectrin domains 1%2C transcript variant X6;transcript_id=XM_011239447.3;extra_copy_number=0
CM058242.1	Liftoff	exon	85056336	85056597	.	-	.	ID=exon-XM_011239447.3-1;Parent=rna-XM_011239447.3;Dbxref=GeneID:228071,GenBank:XM_011239447.3,MGI:MGI:1916262;gbkey=mRNA;gene=Sestd1;product=SEC14 and spectrin domains 1%2C transcript variant X6;transcript_id=XM_011239447.3;extra_copy_number=0
CM058242.1	Liftoff	CDS	84962901	84963030	.	-	.	ID=cds-XP_011237749.1;Parent=rna-XM_011239447.3;Dbxref=GeneID:228071,GenBank:XP_011237749.1,MGI:MGI:1916262;Name=XP_011237749.1;gbkey=CDS;gene=Sestd1;product=SEC14 domain and spectrin repeat-containing protein 1 isoform X2;protein_id=XP_011237749.1;extra_copy_number=0
CM058242.1	Liftoff	CDS	84964270	84964391	.	-	.	ID=cds-XP_011237749.1;Parent=rna-XM_011239447.3;Dbxref=GeneID:228071,GenBank:XP_011237749.1,MGI:MGI:1916262;Name=XP_011237749.1;gbkey=CDS;gene=Sestd1;product=SEC14 domain and spectrin repeat-containing protein 1 isoform X2;protein_id=XP_011237749.1;extra_copy_number=0
CM058242.1	Liftoff	CDS	84966731	84966922	.	-	.	ID=cds-XP_011237749.1;Parent=rna-XM_011239447.3;Dbxref=GeneID:228071,GenBank:XP_011237749.1,MGI:MGI:1916262;Name=XP_011237749.1;gbkey=CDS;gene=Sestd1;product=SEC14 domain and spectrin repeat-containing protein 1 isoform X2;protein_id=XP_011237749.1;extra_copy_number=0
CM058242.1	Liftoff	CDS	84967469	84967591	.	-	.	ID=cds-XP_011237749.1;Parent=rna-XM_011239447.3;Dbxref=GeneID:228071,GenBank:XP_011237749.1,MGI:MGI:1916262;Name=XP_011237749.1;gbkey=CDS;gene=Sestd1;product=SEC14 domain and spectrin repeat-containing protein 1 isoform X2;protein_id=XP_011237749.1;extra_copy_number=0
CM058242.1	Liftoff	CDS	84968269	84968350	.	-	.	ID=cds-XP_011237749.1;Parent=rna-XM_011239447.3;Dbxref=GeneID:228071,GenBank:XP_011237749.1,MGI:MGI:1916262;Name=XP_011237749.1;gbkey=CDS;gene=Sestd1;product=SEC14 domain and spectrin repeat-containing protein 1 isoform X2;protein_id=XP_011237749.1;extra_copy_number=0
CM058242.1	Liftoff	CDS	84972593	84972752	.	-	.	ID=cds-XP_011237749.1;Parent=rna-XM_011239447.3;Dbxref=GeneID:228071,GenBank:XP_011237749.1,MGI:MGI:1916262;Name=XP_011237749.1;gbkey=CDS;gene=Sestd1;product=SEC14 domain and spectrin repeat-containing protein 1 isoform X2;protein_id=XP_011237749.1;extra_copy_number=0
CM058242.1	Liftoff	CDS	84974059	84974173	.	-	.	ID=cds-XP_011237749.1;Parent=rna-XM_011239447.3;Dbxref=GeneID:228071,GenBank:XP_011237749.1,MGI:MGI:1916262;Name=XP_011237749.1;gbkey=CDS;gene=Sestd1;product=SEC14 domain and spectrin repeat-containing protein 1 isoform X2;protein_id=XP_011237749.1;extra_copy_number=0
CM058242.1	Liftoff	CDS	84974636	84974830	.	-	.	ID=cds-XP_011237749.1;Parent=rna-XM_011239447.3;Dbxref=GeneID:228071,GenBank:XP_011237749.1,MGI:MGI:1916262;Name=XP_011237749.1;gbkey=CDS;gene=Sestd1;product=SEC14 domain and spectrin repeat-containing protein 1 isoform X2;protein_id=XP_011237749.1;extra_copy_number=0
CM058242.1	Liftoff	CDS	84981976	84982098	.	-	.	ID=cds-XP_011237749.1;Parent=rna-XM_011239447.3;Dbxref=GeneID:228071,GenBank:XP_011237749.1,MGI:MGI:1916262;Name=XP_011237749.1;gbkey=CDS;gene=Sestd1;product=SEC14 domain and spectrin repeat-containing protein 1 isoform X2;protein_id=XP_011237749.1;extra_copy_number=0
CM058242.1	Liftoff	CDS	84988131	84988342	.	-	.	ID=cds-XP_011237749.1;Parent=rna-XM_011239447.3;Dbxref=GeneID:228071,GenBank:XP_011237749.1,MGI:MGI:1916262;Name=XP_011237749.1;gbkey=CDS;gene=Sestd1;product=SEC14 domain and spectrin repeat-containing protein 1 isoform X2;protein_id=XP_011237749.1;extra_copy_number=0
CM058242.1	Liftoff	CDS	84990833	84990888	.	-	.	ID=cds-XP_011237749.1;Parent=rna-XM_011239447.3;Dbxref=GeneID:228071,GenBank:XP_011237749.1,MGI:MGI:1916262;Name=XP_011237749.1;gbkey=CDS;gene=Sestd1;product=SEC14 domain and spectrin repeat-containing protein 1 isoform X2;protein_id=XP_011237749.1;extra_copy_number=0
CM058242.1	Liftoff	CDS	84992696	84992793	.	-	.	ID=cds-XP_011237749.1;Parent=rna-XM_011239447.3;Dbxref=GeneID:228071,GenBank:XP_011237749.1,MGI:MGI:1916262;Name=XP_011237749.1;gbkey=CDS;gene=Sestd1;product=SEC14 domain and spectrin repeat-containing protein 1 isoform X2;protein_id=XP_011237749.1;extra_copy_number=0
CM058242.1	Liftoff	CDS	84993862	84993975	.	-	.	ID=cds-XP_011237749.1;Parent=rna-XM_011239447.3;Dbxref=GeneID:228071,GenBank:XP_011237749.1,MGI:MGI:1916262;Name=XP_011237749.1;gbkey=CDS;gene=Sestd1;product=SEC14 domain and spectrin repeat-containing protein 1 isoform X2;protein_id=XP_011237749.1;extra_copy_number=0
CM058242.1	Liftoff	CDS	85006439	85006552	.	-	.	ID=cds-XP_011237749.1;Parent=rna-XM_011239447.3;Dbxref=GeneID:228071,GenBank:XP_011237749.1,MGI:MGI:1916262;Name=XP_011237749.1;gbkey=CDS;gene=Sestd1;product=SEC14 domain and spectrin repeat-containing protein 1 isoform X2;protein_id=XP_011237749.1;extra_copy_number=0
CM058242.1	Liftoff	CDS	85010424	85010432	.	-	.	ID=cds-XP_011237749.1;Parent=rna-XM_011239447.3;Dbxref=GeneID:228071,GenBank:XP_011237749.1,MGI:MGI:1916262;Name=XP_011237749.1;gbkey=CDS;gene=Sestd1;product=SEC14 domain and spectrin repeat-containing protein 1 isoform X2;protein_id=XP_011237749.1;extra_copy_number=0
CM058242.1	Liftoff	mRNA	84956110	85056597	.	-	.	ID=rna-XM_017317597.3;Parent=gene-Sestd1;Dbxref=GeneID:228071,GenBank:XM_017317597.3,MGI:MGI:1916262;Name=XM_017317597.3;gbkey=mRNA;gene=Sestd1;model_evidence=Supporting evidence includes similarity to: 6 mRNAs%2C 18 ESTs%2C 2 Proteins%2C 1429 long SRA reads%2C and 100%25 coverage of the annotated genomic feature by RNAseq alignments%2C including 28 samples with support for all annotated introns;product=SEC14 and spectrin domains 1%2C transcript variant X8;transcript_id=XM_017317597.3;matches_ref_protein=True;valid_ORF=True;extra_copy_number=0
CM058242.1	Liftoff	exon	84956110	84963030	.	-	.	ID=exon-XM_017317597.3-18;Parent=rna-XM_017317597.3;Dbxref=GeneID:228071,GenBank:XM_017317597.3,MGI:MGI:1916262;gbkey=mRNA;gene=Sestd1;product=SEC14 and spectrin domains 1%2C transcript variant X8;transcript_id=XM_017317597.3;extra_copy_number=0
CM058242.1	Liftoff	exon	84964270	84964391	.	-	.	ID=exon-XM_017317597.3-17;Parent=rna-XM_017317597.3;Dbxref=GeneID:228071,GenBank:XM_017317597.3,MGI:MGI:1916262;gbkey=mRNA;gene=Sestd1;product=SEC14 and spectrin domains 1%2C transcript variant X8;transcript_id=XM_017317597.3;extra_copy_number=0
CM058242.1	Liftoff	exon	84966731	84966922	.	-	.	ID=exon-XM_017317597.3-16;Parent=rna-XM_017317597.3;Dbxref=GeneID:228071,GenBank:XM_017317597.3,MGI:MGI:1916262;gbkey=mRNA;gene=Sestd1;product=SEC14 and spectrin domains 1%2C transcript variant X8;transcript_id=XM_017317597.3;extra_copy_number=0
CM058242.1	Liftoff	exon	84967469	84967591	.	-	.	ID=exon-XM_017317597.3-15;Parent=rna-XM_017317597.3;Dbxref=GeneID:228071,GenBank:XM_017317597.3,MGI:MGI:1916262;gbkey=mRNA;gene=Sestd1;product=SEC14 and spectrin domains 1%2C transcript variant X8;transcript_id=XM_017317597.3;extra_copy_number=0
CM058242.1	Liftoff	exon	84968269	84968350	.	-	.	ID=exon-XM_017317597.3-14;Parent=rna-XM_017317597.3;Dbxref=GeneID:228071,GenBank:XM_017317597.3,MGI:MGI:1916262;gbkey=mRNA;gene=Sestd1;product=SEC14 and spectrin domains 1%2C transcript variant X8;transcript_id=XM_017317597.3;extra_copy_number=0
CM058242.1	Liftoff	exon	84972593	84972752	.	-	.	ID=exon-XM_017317597.3-13;Parent=rna-XM_017317597.3;Dbxref=GeneID:228071,GenBank:XM_017317597.3,MGI:MGI:1916262;gbkey=mRNA;gene=Sestd1;product=SEC14 and spectrin domains 1%2C transcript variant X8;transcript_id=XM_017317597.3;extra_copy_number=0
CM058242.1	Liftoff	exon	84974059	84974173	.	-	.	ID=exon-XM_017317597.3-12;Parent=rna-XM_017317597.3;Dbxref=GeneID:228071,GenBank:XM_017317597.3,MGI:MGI:1916262;gbkey=mRNA;gene=Sestd1;product=SEC14 and spectrin domains 1%2C transcript variant X8;transcript_id=XM_017317597.3;extra_copy_number=0
CM058242.1	Liftoff	exon	84974636	84974830	.	-	.	ID=exon-XM_017317597.3-11;Parent=rna-XM_017317597.3;Dbxref=GeneID:228071,GenBank:XM_017317597.3,MGI:MGI:1916262;gbkey=mRNA;gene=Sestd1;product=SEC14 and spectrin domains 1%2C transcript variant X8;transcript_id=XM_017317597.3;extra_copy_number=0
CM058242.1	Liftoff	exon	84981976	84982098	.	-	.	ID=exon-XM_017317597.3-10;Parent=rna-XM_017317597.3;Dbxref=GeneID:228071,GenBank:XM_017317597.3,MGI:MGI:1916262;gbkey=mRNA;gene=Sestd1;product=SEC14 and spectrin domains 1%2C transcript variant X8;transcript_id=XM_017317597.3;extra_copy_number=0
CM058242.1	Liftoff	exon	84988131	84988316	.	-	.	ID=exon-XM_017317597.3-9;Parent=rna-XM_017317597.3;Dbxref=GeneID:228071,GenBank:XM_017317597.3,MGI:MGI:1916262;gbkey=mRNA;gene=Sestd1;product=SEC14 and spectrin domains 1%2C transcript variant X8;transcript_id=XM_017317597.3;extra_copy_number=0
CM058242.1	Liftoff	exon	84990833	84990888	.	-	.	ID=exon-XM_017317597.3-8;Parent=rna-XM_017317597.3;Dbxref=GeneID:228071,GenBank:XM_017317597.3,MGI:MGI:1916262;gbkey=mRNA;gene=Sestd1;product=SEC14 and spectrin domains 1%2C transcript variant X8;transcript_id=XM_017317597.3;extra_copy_number=0
CM058242.1	Liftoff	exon	84992696	84992793	.	-	.	ID=exon-XM_017317597.3-7;Parent=rna-XM_017317597.3;Dbxref=GeneID:228071,GenBank:XM_017317597.3,MGI:MGI:1916262;gbkey=mRNA;gene=Sestd1;product=SEC14 and spectrin domains 1%2C transcript variant X8;transcript_id=XM_017317597.3;extra_copy_number=0
CM058242.1	Liftoff	exon	84993862	84993975	.	-	.	ID=exon-XM_017317597.3-6;Parent=rna-XM_017317597.3;Dbxref=GeneID:228071,GenBank:XM_017317597.3,MGI:MGI:1916262;gbkey=mRNA;gene=Sestd1;product=SEC14 and spectrin domains 1%2C transcript variant X8;transcript_id=XM_017317597.3;extra_copy_number=0
CM058242.1	Liftoff	exon	85006439	85006552	.	-	.	ID=exon-XM_017317597.3-5;Parent=rna-XM_017317597.3;Dbxref=GeneID:228071,GenBank:XM_017317597.3,MGI:MGI:1916262;gbkey=mRNA;gene=Sestd1;product=SEC14 and spectrin domains 1%2C transcript variant X8;transcript_id=XM_017317597.3;extra_copy_number=0
CM058242.1	Liftoff	exon	85010424	85010514	.	-	.	ID=exon-XM_017317597.3-4;Parent=rna-XM_017317597.3;Dbxref=GeneID:228071,GenBank:XM_017317597.3,MGI:MGI:1916262;gbkey=mRNA;gene=Sestd1;product=SEC14 and spectrin domains 1%2C transcript variant X8;transcript_id=XM_017317597.3;extra_copy_number=0
CM058242.1	Liftoff	exon	85017388	85017496	.	-	.	ID=exon-XM_017317597.3-3;Parent=rna-XM_017317597.3;Dbxref=GeneID:228071,GenBank:XM_017317597.3,MGI:MGI:1916262;gbkey=mRNA;gene=Sestd1;product=SEC14 and spectrin domains 1%2C transcript variant X8;transcript_id=XM_017317597.3;extra_copy_number=0
CM058242.1	Liftoff	exon	85020792	85020861	.	-	.	ID=exon-XM_017317597.3-2;Parent=rna-XM_017317597.3;Dbxref=GeneID:228071,GenBank:XM_017317597.3,MGI:MGI:1916262;gbkey=mRNA;gene=Sestd1;product=SEC14 and spectrin domains 1%2C transcript variant X8;transcript_id=XM_017317597.3;extra_copy_number=0
CM058242.1	Liftoff	exon	85056336	85056597	.	-	.	ID=exon-XM_017317597.3-1;Parent=rna-XM_017317597.3;Dbxref=GeneID:228071,GenBank:XM_017317597.3,MGI:MGI:1916262;gbkey=mRNA;gene=Sestd1;product=SEC14 and spectrin domains 1%2C transcript variant X8;transcript_id=XM_017317597.3;extra_copy_number=0
CM058242.1	Liftoff	CDS	84962901	84963030	.	-	.	ID=cds-XP_017173086.1;Parent=rna-XM_017317597.3;Dbxref=GeneID:228071,GenBank:XP_017173086.1,MGI:MGI:1916262;Name=XP_017173086.1;gbkey=CDS;gene=Sestd1;product=SEC14 domain and spectrin repeat-containing protein 1 isoform X3;protein_id=XP_017173086.1;extra_copy_number=0
CM058242.1	Liftoff	CDS	84964270	84964391	.	-	.	ID=cds-XP_017173086.1;Parent=rna-XM_017317597.3;Dbxref=GeneID:228071,GenBank:XP_017173086.1,MGI:MGI:1916262;Name=XP_017173086.1;gbkey=CDS;gene=Sestd1;product=SEC14 domain and spectrin repeat-containing protein 1 isoform X3;protein_id=XP_017173086.1;extra_copy_number=0
CM058242.1	Liftoff	CDS	84966731	84966922	.	-	.	ID=cds-XP_017173086.1;Parent=rna-XM_017317597.3;Dbxref=GeneID:228071,GenBank:XP_017173086.1,MGI:MGI:1916262;Name=XP_017173086.1;gbkey=CDS;gene=Sestd1;product=SEC14 domain and spectrin repeat-containing protein 1 isoform X3;protein_id=XP_017173086.1;extra_copy_number=0
CM058242.1	Liftoff	CDS	84967469	84967591	.	-	.	ID=cds-XP_017173086.1;Parent=rna-XM_017317597.3;Dbxref=GeneID:228071,GenBank:XP_017173086.1,MGI:MGI:1916262;Name=XP_017173086.1;gbkey=CDS;gene=Sestd1;product=SEC14 domain and spectrin repeat-containing protein 1 isoform X3;protein_id=XP_017173086.1;extra_copy_number=0
CM058242.1	Liftoff	CDS	84968269	84968350	.	-	.	ID=cds-XP_017173086.1;Parent=rna-XM_017317597.3;Dbxref=GeneID:228071,GenBank:XP_017173086.1,MGI:MGI:1916262;Name=XP_017173086.1;gbkey=CDS;gene=Sestd1;product=SEC14 domain and spectrin repeat-containing protein 1 isoform X3;protein_id=XP_017173086.1;extra_copy_number=0
CM058242.1	Liftoff	CDS	84972593	84972752	.	-	.	ID=cds-XP_017173086.1;Parent=rna-XM_017317597.3;Dbxref=GeneID:228071,GenBank:XP_017173086.1,MGI:MGI:1916262;Name=XP_017173086.1;gbkey=CDS;gene=Sestd1;product=SEC14 domain and spectrin repeat-containing protein 1 isoform X3;protein_id=XP_017173086.1;extra_copy_number=0
CM058242.1	Liftoff	CDS	84974059	84974173	.	-	.	ID=cds-XP_017173086.1;Parent=rna-XM_017317597.3;Dbxref=GeneID:228071,GenBank:XP_017173086.1,MGI:MGI:1916262;Name=XP_017173086.1;gbkey=CDS;gene=Sestd1;product=SEC14 domain and spectrin repeat-containing protein 1 isoform X3;protein_id=XP_017173086.1;extra_copy_number=0
CM058242.1	Liftoff	CDS	84974636	84974830	.	-	.	ID=cds-XP_017173086.1;Parent=rna-XM_017317597.3;Dbxref=GeneID:228071,GenBank:XP_017173086.1,MGI:MGI:1916262;Name=XP_017173086.1;gbkey=CDS;gene=Sestd1;product=SEC14 domain and spectrin repeat-containing protein 1 isoform X3;protein_id=XP_017173086.1;extra_copy_number=0
CM058242.1	Liftoff	CDS	84981976	84982098	.	-	.	ID=cds-XP_017173086.1;Parent=rna-XM_017317597.3;Dbxref=GeneID:228071,GenBank:XP_017173086.1,MGI:MGI:1916262;Name=XP_017173086.1;gbkey=CDS;gene=Sestd1;product=SEC14 domain and spectrin repeat-containing protein 1 isoform X3;protein_id=XP_017173086.1;extra_copy_number=0
CM058242.1	Liftoff	CDS	84988131	84988271	.	-	.	ID=cds-XP_017173086.1;Parent=rna-XM_017317597.3;Dbxref=GeneID:228071,GenBank:XP_017173086.1,MGI:MGI:1916262;Name=XP_017173086.1;gbkey=CDS;gene=Sestd1;product=SEC14 domain and spectrin repeat-containing protein 1 isoform X3;protein_id=XP_017173086.1;extra_copy_number=0
CM058242.1	Liftoff	mRNA	84956110	85056597	.	-	.	ID=rna-XM_030250180.2;Parent=gene-Sestd1;Dbxref=GeneID:228071,GenBank:XM_030250180.2,MGI:MGI:1916262;Name=XM_030250180.2;gbkey=mRNA;gene=Sestd1;model_evidence=Supporting evidence includes similarity to: 8 mRNAs%2C 23 ESTs%2C 10 Proteins%2C 1470 long SRA reads%2C and 100%25 coverage of the annotated genomic feature by RNAseq alignments%2C including 33 samples with support for all annotated introns;product=SEC14 and spectrin domains 1%2C transcript variant X1;transcript_id=XM_030250180.2;matches_ref_protein=True;valid_ORF=True;extra_copy_number=0
CM058242.1	Liftoff	exon	84956110	84963030	.	-	.	ID=exon-XM_030250180.2-19;Parent=rna-XM_030250180.2;Dbxref=GeneID:228071,GenBank:XM_030250180.2,MGI:MGI:1916262;gbkey=mRNA;gene=Sestd1;product=SEC14 and spectrin domains 1%2C transcript variant X1;transcript_id=XM_030250180.2;extra_copy_number=0
CM058242.1	Liftoff	exon	84964270	84964391	.	-	.	ID=exon-XM_030250180.2-18;Parent=rna-XM_030250180.2;Dbxref=GeneID:228071,GenBank:XM_030250180.2,MGI:MGI:1916262;gbkey=mRNA;gene=Sestd1;product=SEC14 and spectrin domains 1%2C transcript variant X1;transcript_id=XM_030250180.2;extra_copy_number=0
CM058242.1	Liftoff	exon	84966731	84966922	.	-	.	ID=exon-XM_030250180.2-17;Parent=rna-XM_030250180.2;Dbxref=GeneID:228071,GenBank:XM_030250180.2,MGI:MGI:1916262;gbkey=mRNA;gene=Sestd1;product=SEC14 and spectrin domains 1%2C transcript variant X1;transcript_id=XM_030250180.2;extra_copy_number=0
CM058242.1	Liftoff	exon	84967469	84967591	.	-	.	ID=exon-XM_030250180.2-16;Parent=rna-XM_030250180.2;Dbxref=GeneID:228071,GenBank:XM_030250180.2,MGI:MGI:1916262;gbkey=mRNA;gene=Sestd1;product=SEC14 and spectrin domains 1%2C transcript variant X1;transcript_id=XM_030250180.2;extra_copy_number=0
CM058242.1	Liftoff	exon	84968269	84968350	.	-	.	ID=exon-XM_030250180.2-15;Parent=rna-XM_030250180.2;Dbxref=GeneID:228071,GenBank:XM_030250180.2,MGI:MGI:1916262;gbkey=mRNA;gene=Sestd1;product=SEC14 and spectrin domains 1%2C transcript variant X1;transcript_id=XM_030250180.2;extra_copy_number=0
CM058242.1	Liftoff	exon	84972593	84972752	.	-	.	ID=exon-XM_030250180.2-14;Parent=rna-XM_030250180.2;Dbxref=GeneID:228071,GenBank:XM_030250180.2,MGI:MGI:1916262;gbkey=mRNA;gene=Sestd1;product=SEC14 and spectrin domains 1%2C transcript variant X1;transcript_id=XM_030250180.2;extra_copy_number=0
CM058242.1	Liftoff	exon	84974059	84974173	.	-	.	ID=exon-XM_030250180.2-13;Parent=rna-XM_030250180.2;Dbxref=GeneID:228071,GenBank:XM_030250180.2,MGI:MGI:1916262;gbkey=mRNA;gene=Sestd1;product=SEC14 and spectrin domains 1%2C transcript variant X1;transcript_id=XM_030250180.2;extra_copy_number=0
CM058242.1	Liftoff	exon	84974636	84974830	.	-	.	ID=exon-XM_030250180.2-12;Parent=rna-XM_030250180.2;Dbxref=GeneID:228071,GenBank:XM_030250180.2,MGI:MGI:1916262;gbkey=mRNA;gene=Sestd1;product=SEC14 and spectrin domains 1%2C transcript variant X1;transcript_id=XM_030250180.2;extra_copy_number=0
CM058242.1	Liftoff	exon	84981976	84982098	.	-	.	ID=exon-XM_030250180.2-11;Parent=rna-XM_030250180.2;Dbxref=GeneID:228071,GenBank:XM_030250180.2,MGI:MGI:1916262;gbkey=mRNA;gene=Sestd1;product=SEC14 and spectrin domains 1%2C transcript variant X1;transcript_id=XM_030250180.2;extra_copy_number=0
CM058242.1	Liftoff	exon	84988131	84988342	.	-	.	ID=exon-XM_030250180.2-10;Parent=rna-XM_030250180.2;Dbxref=GeneID:228071,GenBank:XM_030250180.2,MGI:MGI:1916262;gbkey=mRNA;gene=Sestd1;product=SEC14 and spectrin domains 1%2C transcript variant X1;transcript_id=XM_030250180.2;extra_copy_number=0
CM058242.1	Liftoff	exon	84990833	84990888	.	-	.	ID=exon-XM_030250180.2-9;Parent=rna-XM_030250180.2;Dbxref=GeneID:228071,GenBank:XM_030250180.2,MGI:MGI:1916262;gbkey=mRNA;gene=Sestd1;product=SEC14 and spectrin domains 1%2C transcript variant X1;transcript_id=XM_030250180.2;extra_copy_number=0
CM058242.1	Liftoff	exon	84992696	84992793	.	-	.	ID=exon-XM_030250180.2-8;Parent=rna-XM_030250180.2;Dbxref=GeneID:228071,GenBank:XM_030250180.2,MGI:MGI:1916262;gbkey=mRNA;gene=Sestd1;product=SEC14 and spectrin domains 1%2C transcript variant X1;transcript_id=XM_030250180.2;extra_copy_number=0
CM058242.1	Liftoff	exon	84993862	84993975	.	-	.	ID=exon-XM_030250180.2-7;Parent=rna-XM_030250180.2;Dbxref=GeneID:228071,GenBank:XM_030250180.2,MGI:MGI:1916262;gbkey=mRNA;gene=Sestd1;product=SEC14 and spectrin domains 1%2C transcript variant X1;transcript_id=XM_030250180.2;extra_copy_number=0
CM058242.1	Liftoff	exon	85006439	85006552	.	-	.	ID=exon-XM_030250180.2-6;Parent=rna-XM_030250180.2;Dbxref=GeneID:228071,GenBank:XM_030250180.2,MGI:MGI:1916262;gbkey=mRNA;gene=Sestd1;product=SEC14 and spectrin domains 1%2C transcript variant X1;transcript_id=XM_030250180.2;extra_copy_number=0
CM058242.1	Liftoff	exon	85010424	85010514	.	-	.	ID=exon-XM_030250180.2-5;Parent=rna-XM_030250180.2;Dbxref=GeneID:228071,GenBank:XM_030250180.2,MGI:MGI:1916262;gbkey=mRNA;gene=Sestd1;product=SEC14 and spectrin domains 1%2C transcript variant X1;transcript_id=XM_030250180.2;extra_copy_number=0
CM058242.1	Liftoff	exon	85017388	85017496	.	-	.	ID=exon-XM_030250180.2-4;Parent=rna-XM_030250180.2;Dbxref=GeneID:228071,GenBank:XM_030250180.2,MGI:MGI:1916262;gbkey=mRNA;gene=Sestd1;product=SEC14 and spectrin domains 1%2C transcript variant X1;transcript_id=XM_030250180.2;extra_copy_number=0
CM058242.1	Liftoff	exon	85020792	85020861	.	-	.	ID=exon-XM_030250180.2-3;Parent=rna-XM_030250180.2;Dbxref=GeneID:228071,GenBank:XM_030250180.2,MGI:MGI:1916262;gbkey=mRNA;gene=Sestd1;product=SEC14 and spectrin domains 1%2C transcript variant X1;transcript_id=XM_030250180.2;extra_copy_number=0
CM058242.1	Liftoff	exon	85041457	85041546	.	-	.	ID=exon-XM_030250180.2-2;Parent=rna-XM_030250180.2;Dbxref=GeneID:228071,GenBank:XM_030250180.2,MGI:MGI:1916262;gbkey=mRNA;gene=Sestd1;product=SEC14 and spectrin domains 1%2C transcript variant X1;transcript_id=XM_030250180.2;extra_copy_number=0
CM058242.1	Liftoff	exon	85056336	85056597	.	-	.	ID=exon-XM_030250180.2-1;Parent=rna-XM_030250180.2;Dbxref=GeneID:228071,GenBank:XM_030250180.2,MGI:MGI:1916262;gbkey=mRNA;gene=Sestd1;product=SEC14 and spectrin domains 1%2C transcript variant X1;transcript_id=XM_030250180.2;extra_copy_number=0
CM058242.1	Liftoff	CDS	84962901	84963030	.	-	.	ID=cds-XP_030106040.1;Parent=rna-XM_030250180.2;Dbxref=GeneID:228071,GenBank:XP_030106040.1,MGI:MGI:1916262;Name=XP_030106040.1;gbkey=CDS;gene=Sestd1;product=SEC14 domain and spectrin repeat-containing protein 1 isoform X1;protein_id=XP_030106040.1;extra_copy_number=0
CM058242.1	Liftoff	CDS	84964270	84964391	.	-	.	ID=cds-XP_030106040.1;Parent=rna-XM_030250180.2;Dbxref=GeneID:228071,GenBank:XP_030106040.1,MGI:MGI:1916262;Name=XP_030106040.1;gbkey=CDS;gene=Sestd1;product=SEC14 domain and spectrin repeat-containing protein 1 isoform X1;protein_id=XP_030106040.1;extra_copy_number=0
CM058242.1	Liftoff	CDS	84966731	84966922	.	-	.	ID=cds-XP_030106040.1;Parent=rna-XM_030250180.2;Dbxref=GeneID:228071,GenBank:XP_030106040.1,MGI:MGI:1916262;Name=XP_030106040.1;gbkey=CDS;gene=Sestd1;product=SEC14 domain and spectrin repeat-containing protein 1 isoform X1;protein_id=XP_030106040.1;extra_copy_number=0
CM058242.1	Liftoff	CDS	84967469	84967591	.	-	.	ID=cds-XP_030106040.1;Parent=rna-XM_030250180.2;Dbxref=GeneID:228071,GenBank:XP_030106040.1,MGI:MGI:1916262;Name=XP_030106040.1;gbkey=CDS;gene=Sestd1;product=SEC14 domain and spectrin repeat-containing protein 1 isoform X1;protein_id=XP_030106040.1;extra_copy_number=0
CM058242.1	Liftoff	CDS	84968269	84968350	.	-	.	ID=cds-XP_030106040.1;Parent=rna-XM_030250180.2;Dbxref=GeneID:228071,GenBank:XP_030106040.1,MGI:MGI:1916262;Name=XP_030106040.1;gbkey=CDS;gene=Sestd1;product=SEC14 domain and spectrin repeat-containing protein 1 isoform X1;protein_id=XP_030106040.1;extra_copy_number=0
CM058242.1	Liftoff	CDS	84972593	84972752	.	-	.	ID=cds-XP_030106040.1;Parent=rna-XM_030250180.2;Dbxref=GeneID:228071,GenBank:XP_030106040.1,MGI:MGI:1916262;Name=XP_030106040.1;gbkey=CDS;gene=Sestd1;product=SEC14 domain and spectrin repeat-containing protein 1 isoform X1;protein_id=XP_030106040.1;extra_copy_number=0
CM058242.1	Liftoff	CDS	84974059	84974173	.	-	.	ID=cds-XP_030106040.1;Parent=rna-XM_030250180.2;Dbxref=GeneID:228071,GenBank:XP_030106040.1,MGI:MGI:1916262;Name=XP_030106040.1;gbkey=CDS;gene=Sestd1;product=SEC14 domain and spectrin repeat-containing protein 1 isoform X1;protein_id=XP_030106040.1;extra_copy_number=0
CM058242.1	Liftoff	CDS	84974636	84974830	.	-	.	ID=cds-XP_030106040.1;Parent=rna-XM_030250180.2;Dbxref=GeneID:228071,GenBank:XP_030106040.1,MGI:MGI:1916262;Name=XP_030106040.1;gbkey=CDS;gene=Sestd1;product=SEC14 domain and spectrin repeat-containing protein 1 isoform X1;protein_id=XP_030106040.1;extra_copy_number=0
CM058242.1	Liftoff	CDS	84981976	84982098	.	-	.	ID=cds-XP_030106040.1;Parent=rna-XM_030250180.2;Dbxref=GeneID:228071,GenBank:XP_030106040.1,MGI:MGI:1916262;Name=XP_030106040.1;gbkey=CDS;gene=Sestd1;product=SEC14 domain and spectrin repeat-containing protein 1 isoform X1;protein_id=XP_030106040.1;extra_copy_number=0
CM058242.1	Liftoff	CDS	84988131	84988342	.	-	.	ID=cds-XP_030106040.1;Parent=rna-XM_030250180.2;Dbxref=GeneID:228071,GenBank:XP_030106040.1,MGI:MGI:1916262;Name=XP_030106040.1;gbkey=CDS;gene=Sestd1;product=SEC14 domain and spectrin repeat-containing protein 1 isoform X1;protein_id=XP_030106040.1;extra_copy_number=0
CM058242.1	Liftoff	CDS	84990833	84990888	.	-	.	ID=cds-XP_030106040.1;Parent=rna-XM_030250180.2;Dbxref=GeneID:228071,GenBank:XP_030106040.1,MGI:MGI:1916262;Name=XP_030106040.1;gbkey=CDS;gene=Sestd1;product=SEC14 domain and spectrin repeat-containing protein 1 isoform X1;protein_id=XP_030106040.1;extra_copy_number=0
CM058242.1	Liftoff	CDS	84992696	84992793	.	-	.	ID=cds-XP_030106040.1;Parent=rna-XM_030250180.2;Dbxref=GeneID:228071,GenBank:XP_030106040.1,MGI:MGI:1916262;Name=XP_030106040.1;gbkey=CDS;gene=Sestd1;product=SEC14 domain and spectrin repeat-containing protein 1 isoform X1;protein_id=XP_030106040.1;extra_copy_number=0
CM058242.1	Liftoff	CDS	84993862	84993975	.	-	.	ID=cds-XP_030106040.1;Parent=rna-XM_030250180.2;Dbxref=GeneID:228071,GenBank:XP_030106040.1,MGI:MGI:1916262;Name=XP_030106040.1;gbkey=CDS;gene=Sestd1;product=SEC14 domain and spectrin repeat-containing protein 1 isoform X1;protein_id=XP_030106040.1;extra_copy_number=0
CM058242.1	Liftoff	CDS	85006439	85006552	.	-	.	ID=cds-XP_030106040.1;Parent=rna-XM_030250180.2;Dbxref=GeneID:228071,GenBank:XP_030106040.1,MGI:MGI:1916262;Name=XP_030106040.1;gbkey=CDS;gene=Sestd1;product=SEC14 domain and spectrin repeat-containing protein 1 isoform X1;protein_id=XP_030106040.1;extra_copy_number=0
CM058242.1	Liftoff	CDS	85010424	85010514	.	-	.	ID=cds-XP_030106040.1;Parent=rna-XM_030250180.2;Dbxref=GeneID:228071,GenBank:XP_030106040.1,MGI:MGI:1916262;Name=XP_030106040.1;gbkey=CDS;gene=Sestd1;product=SEC14 domain and spectrin repeat-containing protein 1 isoform X1;protein_id=XP_030106040.1;extra_copy_number=0
CM058242.1	Liftoff	CDS	85017388	85017496	.	-	.	ID=cds-XP_030106040.1;Parent=rna-XM_030250180.2;Dbxref=GeneID:228071,GenBank:XP_030106040.1,MGI:MGI:1916262;Name=XP_030106040.1;gbkey=CDS;gene=Sestd1;product=SEC14 domain and spectrin repeat-containing protein 1 isoform X1;protein_id=XP_030106040.1;extra_copy_number=0
CM058242.1	Liftoff	CDS	85020792	85020846	.	-	.	ID=cds-XP_030106040.1;Parent=rna-XM_030250180.2;Dbxref=GeneID:228071,GenBank:XP_030106040.1,MGI:MGI:1916262;Name=XP_030106040.1;gbkey=CDS;gene=Sestd1;product=SEC14 domain and spectrin repeat-containing protein 1 isoform X1;protein_id=XP_030106040.1;extra_copy_number=0
CM058242.1	Liftoff	mRNA	84956110	85056597	.	-	.	ID=rna-XM_030250181.2;Parent=gene-Sestd1;Dbxref=GeneID:228071,GenBank:XM_030250181.2,MGI:MGI:1916262;Name=XM_030250181.2;gbkey=mRNA;gene=Sestd1;model_evidence=Supporting evidence includes similarity to: 7 mRNAs%2C 23 ESTs%2C 10 Proteins%2C 1456 long SRA reads%2C and 100%25 coverage of the annotated genomic feature by RNAseq alignments%2C including 10 samples with support for all annotated introns;product=SEC14 and spectrin domains 1%2C transcript variant X5;transcript_id=XM_030250181.2;matches_ref_protein=True;valid_ORF=True;extra_copy_number=0
CM058242.1	Liftoff	exon	84956110	84963030	.	-	.	ID=exon-XM_030250181.2-19;Parent=rna-XM_030250181.2;Dbxref=GeneID:228071,GenBank:XM_030250181.2,MGI:MGI:1916262;gbkey=mRNA;gene=Sestd1;product=SEC14 and spectrin domains 1%2C transcript variant X5;transcript_id=XM_030250181.2;extra_copy_number=0
CM058242.1	Liftoff	exon	84964270	84964391	.	-	.	ID=exon-XM_030250181.2-18;Parent=rna-XM_030250181.2;Dbxref=GeneID:228071,GenBank:XM_030250181.2,MGI:MGI:1916262;gbkey=mRNA;gene=Sestd1;product=SEC14 and spectrin domains 1%2C transcript variant X5;transcript_id=XM_030250181.2;extra_copy_number=0
CM058242.1	Liftoff	exon	84966731	84966922	.	-	.	ID=exon-XM_030250181.2-17;Parent=rna-XM_030250181.2;Dbxref=GeneID:228071,GenBank:XM_030250181.2,MGI:MGI:1916262;gbkey=mRNA;gene=Sestd1;product=SEC14 and spectrin domains 1%2C transcript variant X5;transcript_id=XM_030250181.2;extra_copy_number=0
CM058242.1	Liftoff	exon	84967469	84967591	.	-	.	ID=exon-XM_030250181.2-16;Parent=rna-XM_030250181.2;Dbxref=GeneID:228071,GenBank:XM_030250181.2,MGI:MGI:1916262;gbkey=mRNA;gene=Sestd1;product=SEC14 and spectrin domains 1%2C transcript variant X5;transcript_id=XM_030250181.2;extra_copy_number=0
CM058242.1	Liftoff	exon	84968269	84968350	.	-	.	ID=exon-XM_030250181.2-15;Parent=rna-XM_030250181.2;Dbxref=GeneID:228071,GenBank:XM_030250181.2,MGI:MGI:1916262;gbkey=mRNA;gene=Sestd1;product=SEC14 and spectrin domains 1%2C transcript variant X5;transcript_id=XM_030250181.2;extra_copy_number=0
CM058242.1	Liftoff	exon	84972593	84972752	.	-	.	ID=exon-XM_030250181.2-14;Parent=rna-XM_030250181.2;Dbxref=GeneID:228071,GenBank:XM_030250181.2,MGI:MGI:1916262;gbkey=mRNA;gene=Sestd1;product=SEC14 and spectrin domains 1%2C transcript variant X5;transcript_id=XM_030250181.2;extra_copy_number=0
CM058242.1	Liftoff	exon	84974059	84974173	.	-	.	ID=exon-XM_030250181.2-13;Parent=rna-XM_030250181.2;Dbxref=GeneID:228071,GenBank:XM_030250181.2,MGI:MGI:1916262;gbkey=mRNA;gene=Sestd1;product=SEC14 and spectrin domains 1%2C transcript variant X5;transcript_id=XM_030250181.2;extra_copy_number=0
CM058242.1	Liftoff	exon	84974636	84974830	.	-	.	ID=exon-XM_030250181.2-12;Parent=rna-XM_030250181.2;Dbxref=GeneID:228071,GenBank:XM_030250181.2,MGI:MGI:1916262;gbkey=mRNA;gene=Sestd1;product=SEC14 and spectrin domains 1%2C transcript variant X5;transcript_id=XM_030250181.2;extra_copy_number=0
CM058242.1	Liftoff	exon	84981976	84982098	.	-	.	ID=exon-XM_030250181.2-11;Parent=rna-XM_030250181.2;Dbxref=GeneID:228071,GenBank:XM_030250181.2,MGI:MGI:1916262;gbkey=mRNA;gene=Sestd1;product=SEC14 and spectrin domains 1%2C transcript variant X5;transcript_id=XM_030250181.2;extra_copy_number=0
CM058242.1	Liftoff	exon	84988131	84988342	.	-	.	ID=exon-XM_030250181.2-10;Parent=rna-XM_030250181.2;Dbxref=GeneID:228071,GenBank:XM_030250181.2,MGI:MGI:1916262;gbkey=mRNA;gene=Sestd1;product=SEC14 and spectrin domains 1%2C transcript variant X5;transcript_id=XM_030250181.2;extra_copy_number=0
CM058242.1	Liftoff	exon	84990833	84990888	.	-	.	ID=exon-XM_030250181.2-9;Parent=rna-XM_030250181.2;Dbxref=GeneID:228071,GenBank:XM_030250181.2,MGI:MGI:1916262;gbkey=mRNA;gene=Sestd1;product=SEC14 and spectrin domains 1%2C transcript variant X5;transcript_id=XM_030250181.2;extra_copy_number=0
CM058242.1	Liftoff	exon	84992696	84992793	.	-	.	ID=exon-XM_030250181.2-8;Parent=rna-XM_030250181.2;Dbxref=GeneID:228071,GenBank:XM_030250181.2,MGI:MGI:1916262;gbkey=mRNA;gene=Sestd1;product=SEC14 and spectrin domains 1%2C transcript variant X5;transcript_id=XM_030250181.2;extra_copy_number=0
CM058242.1	Liftoff	exon	84993862	84993975	.	-	.	ID=exon-XM_030250181.2-7;Parent=rna-XM_030250181.2;Dbxref=GeneID:228071,GenBank:XM_030250181.2,MGI:MGI:1916262;gbkey=mRNA;gene=Sestd1;product=SEC14 and spectrin domains 1%2C transcript variant X5;transcript_id=XM_030250181.2;extra_copy_number=0
CM058242.1	Liftoff	exon	85006439	85006552	.	-	.	ID=exon-XM_030250181.2-6;Parent=rna-XM_030250181.2;Dbxref=GeneID:228071,GenBank:XM_030250181.2,MGI:MGI:1916262;gbkey=mRNA;gene=Sestd1;product=SEC14 and spectrin domains 1%2C transcript variant X5;transcript_id=XM_030250181.2;extra_copy_number=0
CM058242.1	Liftoff	exon	85010424	85010514	.	-	.	ID=exon-XM_030250181.2-5;Parent=rna-XM_030250181.2;Dbxref=GeneID:228071,GenBank:XM_030250181.2,MGI:MGI:1916262;gbkey=mRNA;gene=Sestd1;product=SEC14 and spectrin domains 1%2C transcript variant X5;transcript_id=XM_030250181.2;extra_copy_number=0
CM058242.1	Liftoff	exon	85017388	85017496	.	-	.	ID=exon-XM_030250181.2-4;Parent=rna-XM_030250181.2;Dbxref=GeneID:228071,GenBank:XM_030250181.2,MGI:MGI:1916262;gbkey=mRNA;gene=Sestd1;product=SEC14 and spectrin domains 1%2C transcript variant X5;transcript_id=XM_030250181.2;extra_copy_number=0
CM058242.1	Liftoff	exon	85020792	85020861	.	-	.	ID=exon-XM_030250181.2-3;Parent=rna-XM_030250181.2;Dbxref=GeneID:228071,GenBank:XM_030250181.2,MGI:MGI:1916262;gbkey=mRNA;gene=Sestd1;product=SEC14 and spectrin domains 1%2C transcript variant X5;transcript_id=XM_030250181.2;extra_copy_number=0
CM058242.1	Liftoff	exon	85049086	85049196	.	-	.	ID=exon-XM_030250181.2-2;Parent=rna-XM_030250181.2;Dbxref=GeneID:228071,GenBank:XM_030250181.2,MGI:MGI:1916262;gbkey=mRNA;gene=Sestd1;product=SEC14 and spectrin domains 1%2C transcript variant X5;transcript_id=XM_030250181.2;extra_copy_number=0
CM058242.1	Liftoff	exon	85056336	85056597	.	-	.	ID=exon-XM_030250181.2-1;Parent=rna-XM_030250181.2;Dbxref=GeneID:228071,GenBank:XM_030250181.2,MGI:MGI:1916262;gbkey=mRNA;gene=Sestd1;product=SEC14 and spectrin domains 1%2C transcript variant X5;transcript_id=XM_030250181.2;extra_copy_number=0
CM058242.1	Liftoff	CDS	84962901	84963030	.	-	.	ID=cds-XP_030106041.1;Parent=rna-XM_030250181.2;Dbxref=GeneID:228071,GenBank:XP_030106041.1,MGI:MGI:1916262;Name=XP_030106041.1;gbkey=CDS;gene=Sestd1;product=SEC14 domain and spectrin repeat-containing protein 1 isoform X1;protein_id=XP_030106041.1;extra_copy_number=0
CM058242.1	Liftoff	CDS	84964270	84964391	.	-	.	ID=cds-XP_030106041.1;Parent=rna-XM_030250181.2;Dbxref=GeneID:228071,GenBank:XP_030106041.1,MGI:MGI:1916262;Name=XP_030106041.1;gbkey=CDS;gene=Sestd1;product=SEC14 domain and spectrin repeat-containing protein 1 isoform X1;protein_id=XP_030106041.1;extra_copy_number=0
CM058242.1	Liftoff	CDS	84966731	84966922	.	-	.	ID=cds-XP_030106041.1;Parent=rna-XM_030250181.2;Dbxref=GeneID:228071,GenBank:XP_030106041.1,MGI:MGI:1916262;Name=XP_030106041.1;gbkey=CDS;gene=Sestd1;product=SEC14 domain and spectrin repeat-containing protein 1 isoform X1;protein_id=XP_030106041.1;extra_copy_number=0
CM058242.1	Liftoff	CDS	84967469	84967591	.	-	.	ID=cds-XP_030106041.1;Parent=rna-XM_030250181.2;Dbxref=GeneID:228071,GenBank:XP_030106041.1,MGI:MGI:1916262;Name=XP_030106041.1;gbkey=CDS;gene=Sestd1;product=SEC14 domain and spectrin repeat-containing protein 1 isoform X1;protein_id=XP_030106041.1;extra_copy_number=0
CM058242.1	Liftoff	CDS	84968269	84968350	.	-	.	ID=cds-XP_030106041.1;Parent=rna-XM_030250181.2;Dbxref=GeneID:228071,GenBank:XP_030106041.1,MGI:MGI:1916262;Name=XP_030106041.1;gbkey=CDS;gene=Sestd1;product=SEC14 domain and spectrin repeat-containing protein 1 isoform X1;protein_id=XP_030106041.1;extra_copy_number=0
CM058242.1	Liftoff	CDS	84972593	84972752	.	-	.	ID=cds-XP_030106041.1;Parent=rna-XM_030250181.2;Dbxref=GeneID:228071,GenBank:XP_030106041.1,MGI:MGI:1916262;Name=XP_030106041.1;gbkey=CDS;gene=Sestd1;product=SEC14 domain and spectrin repeat-containing protein 1 isoform X1;protein_id=XP_030106041.1;extra_copy_number=0
CM058242.1	Liftoff	CDS	84974059	84974173	.	-	.	ID=cds-XP_030106041.1;Parent=rna-XM_030250181.2;Dbxref=GeneID:228071,GenBank:XP_030106041.1,MGI:MGI:1916262;Name=XP_030106041.1;gbkey=CDS;gene=Sestd1;product=SEC14 domain and spectrin repeat-containing protein 1 isoform X1;protein_id=XP_030106041.1;extra_copy_number=0
CM058242.1	Liftoff	CDS	84974636	84974830	.	-	.	ID=cds-XP_030106041.1;Parent=rna-XM_030250181.2;Dbxref=GeneID:228071,GenBank:XP_030106041.1,MGI:MGI:1916262;Name=XP_030106041.1;gbkey=CDS;gene=Sestd1;product=SEC14 domain and spectrin repeat-containing protein 1 isoform X1;protein_id=XP_030106041.1;extra_copy_number=0
CM058242.1	Liftoff	CDS	84981976	84982098	.	-	.	ID=cds-XP_030106041.1;Parent=rna-XM_030250181.2;Dbxref=GeneID:228071,GenBank:XP_030106041.1,MGI:MGI:1916262;Name=XP_030106041.1;gbkey=CDS;gene=Sestd1;product=SEC14 domain and spectrin repeat-containing protein 1 isoform X1;protein_id=XP_030106041.1;extra_copy_number=0
CM058242.1	Liftoff	CDS	84988131	84988342	.	-	.	ID=cds-XP_030106041.1;Parent=rna-XM_030250181.2;Dbxref=GeneID:228071,GenBank:XP_030106041.1,MGI:MGI:1916262;Name=XP_030106041.1;gbkey=CDS;gene=Sestd1;product=SEC14 domain and spectrin repeat-containing protein 1 isoform X1;protein_id=XP_030106041.1;extra_copy_number=0
CM058242.1	Liftoff	CDS	84990833	84990888	.	-	.	ID=cds-XP_030106041.1;Parent=rna-XM_030250181.2;Dbxref=GeneID:228071,GenBank:XP_030106041.1,MGI:MGI:1916262;Name=XP_030106041.1;gbkey=CDS;gene=Sestd1;product=SEC14 domain and spectrin repeat-containing protein 1 isoform X1;protein_id=XP_030106041.1;extra_copy_number=0
CM058242.1	Liftoff	CDS	84992696	84992793	.	-	.	ID=cds-XP_030106041.1;Parent=rna-XM_030250181.2;Dbxref=GeneID:228071,GenBank:XP_030106041.1,MGI:MGI:1916262;Name=XP_030106041.1;gbkey=CDS;gene=Sestd1;product=SEC14 domain and spectrin repeat-containing protein 1 isoform X1;protein_id=XP_030106041.1;extra_copy_number=0
CM058242.1	Liftoff	CDS	84993862	84993975	.	-	.	ID=cds-XP_030106041.1;Parent=rna-XM_030250181.2;Dbxref=GeneID:228071,GenBank:XP_030106041.1,MGI:MGI:1916262;Name=XP_030106041.1;gbkey=CDS;gene=Sestd1;product=SEC14 domain and spectrin repeat-containing protein 1 isoform X1;protein_id=XP_030106041.1;extra_copy_number=0
CM058242.1	Liftoff	CDS	85006439	85006552	.	-	.	ID=cds-XP_030106041.1;Parent=rna-XM_030250181.2;Dbxref=GeneID:228071,GenBank:XP_030106041.1,MGI:MGI:1916262;Name=XP_030106041.1;gbkey=CDS;gene=Sestd1;product=SEC14 domain and spectrin repeat-containing protein 1 isoform X1;protein_id=XP_030106041.1;extra_copy_number=0
CM058242.1	Liftoff	CDS	85010424	85010514	.	-	.	ID=cds-XP_030106041.1;Parent=rna-XM_030250181.2;Dbxref=GeneID:228071,GenBank:XP_030106041.1,MGI:MGI:1916262;Name=XP_030106041.1;gbkey=CDS;gene=Sestd1;product=SEC14 domain and spectrin repeat-containing protein 1 isoform X1;protein_id=XP_030106041.1;extra_copy_number=0
CM058242.1	Liftoff	CDS	85017388	85017496	.	-	.	ID=cds-XP_030106041.1;Parent=rna-XM_030250181.2;Dbxref=GeneID:228071,GenBank:XP_030106041.1,MGI:MGI:1916262;Name=XP_030106041.1;gbkey=CDS;gene=Sestd1;product=SEC14 domain and spectrin repeat-containing protein 1 isoform X1;protein_id=XP_030106041.1;extra_copy_number=0
CM058242.1	Liftoff	CDS	85020792	85020846	.	-	.	ID=cds-XP_030106041.1;Parent=rna-XM_030250181.2;Dbxref=GeneID:228071,GenBank:XP_030106041.1,MGI:MGI:1916262;Name=XP_030106041.1;gbkey=CDS;gene=Sestd1;product=SEC14 domain and spectrin repeat-containing protein 1 isoform X1;protein_id=XP_030106041.1;extra_copy_number=0
CM058242.1	Liftoff	mRNA	84956110	85056597	.	-	.	ID=rna-XM_036161141.1;Parent=gene-Sestd1;Dbxref=GeneID:228071,GenBank:XM_036161141.1,MGI:MGI:1916262;Name=XM_036161141.1;gbkey=mRNA;gene=Sestd1;model_evidence=Supporting evidence includes similarity to: 8 mRNAs%2C 23 ESTs%2C 10 Proteins%2C 1461 long SRA reads%2C and 100%25 coverage of the annotated genomic feature by RNAseq alignments%2C including 10 samples with support for all annotated introns;product=SEC14 and spectrin domains 1%2C transcript variant X2;transcript_id=XM_036161141.1;matches_ref_protein=True;valid_ORF=True;extra_copy_number=0
CM058242.1	Liftoff	exon	84956110	84963030	.	-	.	ID=exon-XM_036161141.1-20;Parent=rna-XM_036161141.1;Dbxref=GeneID:228071,GenBank:XM_036161141.1,MGI:MGI:1916262;gbkey=mRNA;gene=Sestd1;product=SEC14 and spectrin domains 1%2C transcript variant X2;transcript_id=XM_036161141.1;extra_copy_number=0
CM058242.1	Liftoff	exon	84964270	84964391	.	-	.	ID=exon-XM_036161141.1-19;Parent=rna-XM_036161141.1;Dbxref=GeneID:228071,GenBank:XM_036161141.1,MGI:MGI:1916262;gbkey=mRNA;gene=Sestd1;product=SEC14 and spectrin domains 1%2C transcript variant X2;transcript_id=XM_036161141.1;extra_copy_number=0
CM058242.1	Liftoff	exon	84966731	84966922	.	-	.	ID=exon-XM_036161141.1-18;Parent=rna-XM_036161141.1;Dbxref=GeneID:228071,GenBank:XM_036161141.1,MGI:MGI:1916262;gbkey=mRNA;gene=Sestd1;product=SEC14 and spectrin domains 1%2C transcript variant X2;transcript_id=XM_036161141.1;extra_copy_number=0
CM058242.1	Liftoff	exon	84967469	84967591	.	-	.	ID=exon-XM_036161141.1-17;Parent=rna-XM_036161141.1;Dbxref=GeneID:228071,GenBank:XM_036161141.1,MGI:MGI:1916262;gbkey=mRNA;gene=Sestd1;product=SEC14 and spectrin domains 1%2C transcript variant X2;transcript_id=XM_036161141.1;extra_copy_number=0
CM058242.1	Liftoff	exon	84968269	84968350	.	-	.	ID=exon-XM_036161141.1-16;Parent=rna-XM_036161141.1;Dbxref=GeneID:228071,GenBank:XM_036161141.1,MGI:MGI:1916262;gbkey=mRNA;gene=Sestd1;product=SEC14 and spectrin domains 1%2C transcript variant X2;transcript_id=XM_036161141.1;extra_copy_number=0
CM058242.1	Liftoff	exon	84972593	84972752	.	-	.	ID=exon-XM_036161141.1-15;Parent=rna-XM_036161141.1;Dbxref=GeneID:228071,GenBank:XM_036161141.1,MGI:MGI:1916262;gbkey=mRNA;gene=Sestd1;product=SEC14 and spectrin domains 1%2C transcript variant X2;transcript_id=XM_036161141.1;extra_copy_number=0
CM058242.1	Liftoff	exon	84974059	84974173	.	-	.	ID=exon-XM_036161141.1-14;Parent=rna-XM_036161141.1;Dbxref=GeneID:228071,GenBank:XM_036161141.1,MGI:MGI:1916262;gbkey=mRNA;gene=Sestd1;product=SEC14 and spectrin domains 1%2C transcript variant X2;transcript_id=XM_036161141.1;extra_copy_number=0
CM058242.1	Liftoff	exon	84974636	84974830	.	-	.	ID=exon-XM_036161141.1-13;Parent=rna-XM_036161141.1;Dbxref=GeneID:228071,GenBank:XM_036161141.1,MGI:MGI:1916262;gbkey=mRNA;gene=Sestd1;product=SEC14 and spectrin domains 1%2C transcript variant X2;transcript_id=XM_036161141.1;extra_copy_number=0
CM058242.1	Liftoff	exon	84981976	84982098	.	-	.	ID=exon-XM_036161141.1-12;Parent=rna-XM_036161141.1;Dbxref=GeneID:228071,GenBank:XM_036161141.1,MGI:MGI:1916262;gbkey=mRNA;gene=Sestd1;product=SEC14 and spectrin domains 1%2C transcript variant X2;transcript_id=XM_036161141.1;extra_copy_number=0
CM058242.1	Liftoff	exon	84988131	84988342	.	-	.	ID=exon-XM_036161141.1-11;Parent=rna-XM_036161141.1;Dbxref=GeneID:228071,GenBank:XM_036161141.1,MGI:MGI:1916262;gbkey=mRNA;gene=Sestd1;product=SEC14 and spectrin domains 1%2C transcript variant X2;transcript_id=XM_036161141.1;extra_copy_number=0
CM058242.1	Liftoff	exon	84990833	84990888	.	-	.	ID=exon-XM_036161141.1-10;Parent=rna-XM_036161141.1;Dbxref=GeneID:228071,GenBank:XM_036161141.1,MGI:MGI:1916262;gbkey=mRNA;gene=Sestd1;product=SEC14 and spectrin domains 1%2C transcript variant X2;transcript_id=XM_036161141.1;extra_copy_number=0
CM058242.1	Liftoff	exon	84992696	84992793	.	-	.	ID=exon-XM_036161141.1-9;Parent=rna-XM_036161141.1;Dbxref=GeneID:228071,GenBank:XM_036161141.1,MGI:MGI:1916262;gbkey=mRNA;gene=Sestd1;product=SEC14 and spectrin domains 1%2C transcript variant X2;transcript_id=XM_036161141.1;extra_copy_number=0
CM058242.1	Liftoff	exon	84993862	84993975	.	-	.	ID=exon-XM_036161141.1-8;Parent=rna-XM_036161141.1;Dbxref=GeneID:228071,GenBank:XM_036161141.1,MGI:MGI:1916262;gbkey=mRNA;gene=Sestd1;product=SEC14 and spectrin domains 1%2C transcript variant X2;transcript_id=XM_036161141.1;extra_copy_number=0
CM058242.1	Liftoff	exon	85006439	85006552	.	-	.	ID=exon-XM_036161141.1-7;Parent=rna-XM_036161141.1;Dbxref=GeneID:228071,GenBank:XM_036161141.1,MGI:MGI:1916262;gbkey=mRNA;gene=Sestd1;product=SEC14 and spectrin domains 1%2C transcript variant X2;transcript_id=XM_036161141.1;extra_copy_number=0
CM058242.1	Liftoff	exon	85010424	85010514	.	-	.	ID=exon-XM_036161141.1-6;Parent=rna-XM_036161141.1;Dbxref=GeneID:228071,GenBank:XM_036161141.1,MGI:MGI:1916262;gbkey=mRNA;gene=Sestd1;product=SEC14 and spectrin domains 1%2C transcript variant X2;transcript_id=XM_036161141.1;extra_copy_number=0
CM058242.1	Liftoff	exon	85017388	85017496	.	-	.	ID=exon-XM_036161141.1-5;Parent=rna-XM_036161141.1;Dbxref=GeneID:228071,GenBank:XM_036161141.1,MGI:MGI:1916262;gbkey=mRNA;gene=Sestd1;product=SEC14 and spectrin domains 1%2C transcript variant X2;transcript_id=XM_036161141.1;extra_copy_number=0
CM058242.1	Liftoff	exon	85020792	85020861	.	-	.	ID=exon-XM_036161141.1-4;Parent=rna-XM_036161141.1;Dbxref=GeneID:228071,GenBank:XM_036161141.1,MGI:MGI:1916262;gbkey=mRNA;gene=Sestd1;product=SEC14 and spectrin domains 1%2C transcript variant X2;transcript_id=XM_036161141.1;extra_copy_number=0
CM058242.1	Liftoff	exon	85041457	85041546	.	-	.	ID=exon-XM_036161141.1-3;Parent=rna-XM_036161141.1;Dbxref=GeneID:228071,GenBank:XM_036161141.1,MGI:MGI:1916262;gbkey=mRNA;gene=Sestd1;product=SEC14 and spectrin domains 1%2C transcript variant X2;transcript_id=XM_036161141.1;extra_copy_number=0
CM058242.1	Liftoff	exon	85049086	85049196	.	-	.	ID=exon-XM_036161141.1-2;Parent=rna-XM_036161141.1;Dbxref=GeneID:228071,GenBank:XM_036161141.1,MGI:MGI:1916262;gbkey=mRNA;gene=Sestd1;product=SEC14 and spectrin domains 1%2C transcript variant X2;transcript_id=XM_036161141.1;extra_copy_number=0
CM058242.1	Liftoff	exon	85056336	85056597	.	-	.	ID=exon-XM_036161141.1-1;Parent=rna-XM_036161141.1;Dbxref=GeneID:228071,GenBank:XM_036161141.1,MGI:MGI:1916262;gbkey=mRNA;gene=Sestd1;product=SEC14 and spectrin domains 1%2C transcript variant X2;transcript_id=XM_036161141.1;extra_copy_number=0
CM058242.1	Liftoff	CDS	84962901	84963030	.	-	.	ID=cds-XP_036017034.1;Parent=rna-XM_036161141.1;Dbxref=GeneID:228071,GenBank:XP_036017034.1,MGI:MGI:1916262;Name=XP_036017034.1;gbkey=CDS;gene=Sestd1;product=SEC14 domain and spectrin repeat-containing protein 1 isoform X1;protein_id=XP_036017034.1;extra_copy_number=0
CM058242.1	Liftoff	CDS	84964270	84964391	.	-	.	ID=cds-XP_036017034.1;Parent=rna-XM_036161141.1;Dbxref=GeneID:228071,GenBank:XP_036017034.1,MGI:MGI:1916262;Name=XP_036017034.1;gbkey=CDS;gene=Sestd1;product=SEC14 domain and spectrin repeat-containing protein 1 isoform X1;protein_id=XP_036017034.1;extra_copy_number=0
CM058242.1	Liftoff	CDS	84966731	84966922	.	-	.	ID=cds-XP_036017034.1;Parent=rna-XM_036161141.1;Dbxref=GeneID:228071,GenBank:XP_036017034.1,MGI:MGI:1916262;Name=XP_036017034.1;gbkey=CDS;gene=Sestd1;product=SEC14 domain and spectrin repeat-containing protein 1 isoform X1;protein_id=XP_036017034.1;extra_copy_number=0
CM058242.1	Liftoff	CDS	84967469	84967591	.	-	.	ID=cds-XP_036017034.1;Parent=rna-XM_036161141.1;Dbxref=GeneID:228071,GenBank:XP_036017034.1,MGI:MGI:1916262;Name=XP_036017034.1;gbkey=CDS;gene=Sestd1;product=SEC14 domain and spectrin repeat-containing protein 1 isoform X1;protein_id=XP_036017034.1;extra_copy_number=0
CM058242.1	Liftoff	CDS	84968269	84968350	.	-	.	ID=cds-XP_036017034.1;Parent=rna-XM_036161141.1;Dbxref=GeneID:228071,GenBank:XP_036017034.1,MGI:MGI:1916262;Name=XP_036017034.1;gbkey=CDS;gene=Sestd1;product=SEC14 domain and spectrin repeat-containing protein 1 isoform X1;protein_id=XP_036017034.1;extra_copy_number=0
CM058242.1	Liftoff	CDS	84972593	84972752	.	-	.	ID=cds-XP_036017034.1;Parent=rna-XM_036161141.1;Dbxref=GeneID:228071,GenBank:XP_036017034.1,MGI:MGI:1916262;Name=XP_036017034.1;gbkey=CDS;gene=Sestd1;product=SEC14 domain and spectrin repeat-containing protein 1 isoform X1;protein_id=XP_036017034.1;extra_copy_number=0
CM058242.1	Liftoff	CDS	84974059	84974173	.	-	.	ID=cds-XP_036017034.1;Parent=rna-XM_036161141.1;Dbxref=GeneID:228071,GenBank:XP_036017034.1,MGI:MGI:1916262;Name=XP_036017034.1;gbkey=CDS;gene=Sestd1;product=SEC14 domain and spectrin repeat-containing protein 1 isoform X1;protein_id=XP_036017034.1;extra_copy_number=0
CM058242.1	Liftoff	CDS	84974636	84974830	.	-	.	ID=cds-XP_036017034.1;Parent=rna-XM_036161141.1;Dbxref=GeneID:228071,GenBank:XP_036017034.1,MGI:MGI:1916262;Name=XP_036017034.1;gbkey=CDS;gene=Sestd1;product=SEC14 domain and spectrin repeat-containing protein 1 isoform X1;protein_id=XP_036017034.1;extra_copy_number=0
CM058242.1	Liftoff	CDS	84981976	84982098	.	-	.	ID=cds-XP_036017034.1;Parent=rna-XM_036161141.1;Dbxref=GeneID:228071,GenBank:XP_036017034.1,MGI:MGI:1916262;Name=XP_036017034.1;gbkey=CDS;gene=Sestd1;product=SEC14 domain and spectrin repeat-containing protein 1 isoform X1;protein_id=XP_036017034.1;extra_copy_number=0
CM058242.1	Liftoff	CDS	84988131	84988342	.	-	.	ID=cds-XP_036017034.1;Parent=rna-XM_036161141.1;Dbxref=GeneID:228071,GenBank:XP_036017034.1,MGI:MGI:1916262;Name=XP_036017034.1;gbkey=CDS;gene=Sestd1;product=SEC14 domain and spectrin repeat-containing protein 1 isoform X1;protein_id=XP_036017034.1;extra_copy_number=0
CM058242.1	Liftoff	CDS	84990833	84990888	.	-	.	ID=cds-XP_036017034.1;Parent=rna-XM_036161141.1;Dbxref=GeneID:228071,GenBank:XP_036017034.1,MGI:MGI:1916262;Name=XP_036017034.1;gbkey=CDS;gene=Sestd1;product=SEC14 domain and spectrin repeat-containing protein 1 isoform X1;protein_id=XP_036017034.1;extra_copy_number=0
CM058242.1	Liftoff	CDS	84992696	84992793	.	-	.	ID=cds-XP_036017034.1;Parent=rna-XM_036161141.1;Dbxref=GeneID:228071,GenBank:XP_036017034.1,MGI:MGI:1916262;Name=XP_036017034.1;gbkey=CDS;gene=Sestd1;product=SEC14 domain and spectrin repeat-containing protein 1 isoform X1;protein_id=XP_036017034.1;extra_copy_number=0
CM058242.1	Liftoff	CDS	84993862	84993975	.	-	.	ID=cds-XP_036017034.1;Parent=rna-XM_036161141.1;Dbxref=GeneID:228071,GenBank:XP_036017034.1,MGI:MGI:1916262;Name=XP_036017034.1;gbkey=CDS;gene=Sestd1;product=SEC14 domain and spectrin repeat-containing protein 1 isoform X1;protein_id=XP_036017034.1;extra_copy_number=0
CM058242.1	Liftoff	CDS	85006439	85006552	.	-	.	ID=cds-XP_036017034.1;Parent=rna-XM_036161141.1;Dbxref=GeneID:228071,GenBank:XP_036017034.1,MGI:MGI:1916262;Name=XP_036017034.1;gbkey=CDS;gene=Sestd1;product=SEC14 domain and spectrin repeat-containing protein 1 isoform X1;protein_id=XP_036017034.1;extra_copy_number=0
CM058242.1	Liftoff	CDS	85010424	85010514	.	-	.	ID=cds-XP_036017034.1;Parent=rna-XM_036161141.1;Dbxref=GeneID:228071,GenBank:XP_036017034.1,MGI:MGI:1916262;Name=XP_036017034.1;gbkey=CDS;gene=Sestd1;product=SEC14 domain and spectrin repeat-containing protein 1 isoform X1;protein_id=XP_036017034.1;extra_copy_number=0
CM058242.1	Liftoff	CDS	85017388	85017496	.	-	.	ID=cds-XP_036017034.1;Parent=rna-XM_036161141.1;Dbxref=GeneID:228071,GenBank:XP_036017034.1,MGI:MGI:1916262;Name=XP_036017034.1;gbkey=CDS;gene=Sestd1;product=SEC14 domain and spectrin repeat-containing protein 1 isoform X1;protein_id=XP_036017034.1;extra_copy_number=0
CM058242.1	Liftoff	CDS	85020792	85020846	.	-	.	ID=cds-XP_036017034.1;Parent=rna-XM_036161141.1;Dbxref=GeneID:228071,GenBank:XP_036017034.1,MGI:MGI:1916262;Name=XP_036017034.1;gbkey=CDS;gene=Sestd1;product=SEC14 domain and spectrin repeat-containing protein 1 isoform X1;protein_id=XP_036017034.1;extra_copy_number=0
CM058242.1	Liftoff	transcript	84956110	85056597	.	-	.	ID=rna-XR_004939853.1;Parent=gene-Sestd1;Dbxref=GeneID:228071,GenBank:XR_004939853.1,MGI:MGI:1916262;Name=XR_004939853.1;gbkey=misc_RNA;gene=Sestd1;model_evidence=Supporting evidence includes similarity to: 5 mRNAs%2C 21 ESTs%2C 1019 long SRA reads%2C and 100%25 coverage of the annotated genomic feature by RNAseq alignments%2C including 17 samples with support for all annotated introns;product=SEC14 and spectrin domains 1%2C transcript variant X7;transcript_id=XR_004939853.1;extra_copy_number=0
CM058242.1	Liftoff	exon	84956110	84963030	.	-	.	ID=exon-XR_004939853.1-19;Parent=rna-XR_004939853.1;Dbxref=GeneID:228071,GenBank:XR_004939853.1,MGI:MGI:1916262;gbkey=misc_RNA;gene=Sestd1;product=SEC14 and spectrin domains 1%2C transcript variant X7;transcript_id=XR_004939853.1;extra_copy_number=0
CM058242.1	Liftoff	exon	84964270	84964391	.	-	.	ID=exon-XR_004939853.1-18;Parent=rna-XR_004939853.1;Dbxref=GeneID:228071,GenBank:XR_004939853.1,MGI:MGI:1916262;gbkey=misc_RNA;gene=Sestd1;product=SEC14 and spectrin domains 1%2C transcript variant X7;transcript_id=XR_004939853.1;extra_copy_number=0
CM058242.1	Liftoff	exon	84966731	84966922	.	-	.	ID=exon-XR_004939853.1-17;Parent=rna-XR_004939853.1;Dbxref=GeneID:228071,GenBank:XR_004939853.1,MGI:MGI:1916262;gbkey=misc_RNA;gene=Sestd1;product=SEC14 and spectrin domains 1%2C transcript variant X7;transcript_id=XR_004939853.1;extra_copy_number=0
CM058242.1	Liftoff	exon	84967469	84967591	.	-	.	ID=exon-XR_004939853.1-16;Parent=rna-XR_004939853.1;Dbxref=GeneID:228071,GenBank:XR_004939853.1,MGI:MGI:1916262;gbkey=misc_RNA;gene=Sestd1;product=SEC14 and spectrin domains 1%2C transcript variant X7;transcript_id=XR_004939853.1;extra_copy_number=0
CM058242.1	Liftoff	exon	84968269	84968350	.	-	.	ID=exon-XR_004939853.1-15;Parent=rna-XR_004939853.1;Dbxref=GeneID:228071,GenBank:XR_004939853.1,MGI:MGI:1916262;gbkey=misc_RNA;gene=Sestd1;product=SEC14 and spectrin domains 1%2C transcript variant X7;transcript_id=XR_004939853.1;extra_copy_number=0
CM058242.1	Liftoff	exon	84968533	84968578	.	-	.	ID=exon-XR_004939853.1-14;Parent=rna-XR_004939853.1;Dbxref=GeneID:228071,GenBank:XR_004939853.1,MGI:MGI:1916262;gbkey=misc_RNA;gene=Sestd1;product=SEC14 and spectrin domains 1%2C transcript variant X7;transcript_id=XR_004939853.1;extra_copy_number=0
CM058242.1	Liftoff	exon	84972593	84972752	.	-	.	ID=exon-XR_004939853.1-13;Parent=rna-XR_004939853.1;Dbxref=GeneID:228071,GenBank:XR_004939853.1,MGI:MGI:1916262;gbkey=misc_RNA;gene=Sestd1;product=SEC14 and spectrin domains 1%2C transcript variant X7;transcript_id=XR_004939853.1;extra_copy_number=0
CM058242.1	Liftoff	exon	84974059	84974173	.	-	.	ID=exon-XR_004939853.1-12;Parent=rna-XR_004939853.1;Dbxref=GeneID:228071,GenBank:XR_004939853.1,MGI:MGI:1916262;gbkey=misc_RNA;gene=Sestd1;product=SEC14 and spectrin domains 1%2C transcript variant X7;transcript_id=XR_004939853.1;extra_copy_number=0
CM058242.1	Liftoff	exon	84974636	84974830	.	-	.	ID=exon-XR_004939853.1-11;Parent=rna-XR_004939853.1;Dbxref=GeneID:228071,GenBank:XR_004939853.1,MGI:MGI:1916262;gbkey=misc_RNA;gene=Sestd1;product=SEC14 and spectrin domains 1%2C transcript variant X7;transcript_id=XR_004939853.1;extra_copy_number=0
CM058242.1	Liftoff	exon	84981976	84982098	.	-	.	ID=exon-XR_004939853.1-10;Parent=rna-XR_004939853.1;Dbxref=GeneID:228071,GenBank:XR_004939853.1,MGI:MGI:1916262;gbkey=misc_RNA;gene=Sestd1;product=SEC14 and spectrin domains 1%2C transcript variant X7;transcript_id=XR_004939853.1;extra_copy_number=0
CM058242.1	Liftoff	exon	84988131	84988342	.	-	.	ID=exon-XR_004939853.1-9;Parent=rna-XR_004939853.1;Dbxref=GeneID:228071,GenBank:XR_004939853.1,MGI:MGI:1916262;gbkey=misc_RNA;gene=Sestd1;product=SEC14 and spectrin domains 1%2C transcript variant X7;transcript_id=XR_004939853.1;extra_copy_number=0
CM058242.1	Liftoff	exon	84990833	84990888	.	-	.	ID=exon-XR_004939853.1-8;Parent=rna-XR_004939853.1;Dbxref=GeneID:228071,GenBank:XR_004939853.1,MGI:MGI:1916262;gbkey=misc_RNA;gene=Sestd1;product=SEC14 and spectrin domains 1%2C transcript variant X7;transcript_id=XR_004939853.1;extra_copy_number=0
CM058242.1	Liftoff	exon	84992696	84992793	.	-	.	ID=exon-XR_004939853.1-7;Parent=rna-XR_004939853.1;Dbxref=GeneID:228071,GenBank:XR_004939853.1,MGI:MGI:1916262;gbkey=misc_RNA;gene=Sestd1;product=SEC14 and spectrin domains 1%2C transcript variant X7;transcript_id=XR_004939853.1;extra_copy_number=0
CM058242.1	Liftoff	exon	84993862	84993975	.	-	.	ID=exon-XR_004939853.1-6;Parent=rna-XR_004939853.1;Dbxref=GeneID:228071,GenBank:XR_004939853.1,MGI:MGI:1916262;gbkey=misc_RNA;gene=Sestd1;product=SEC14 and spectrin domains 1%2C transcript variant X7;transcript_id=XR_004939853.1;extra_copy_number=0
CM058242.1	Liftoff	exon	85006439	85006552	.	-	.	ID=exon-XR_004939853.1-5;Parent=rna-XR_004939853.1;Dbxref=GeneID:228071,GenBank:XR_004939853.1,MGI:MGI:1916262;gbkey=misc_RNA;gene=Sestd1;product=SEC14 and spectrin domains 1%2C transcript variant X7;transcript_id=XR_004939853.1;extra_copy_number=0
CM058242.1	Liftoff	exon	85010424	85010514	.	-	.	ID=exon-XR_004939853.1-4;Parent=rna-XR_004939853.1;Dbxref=GeneID:228071,GenBank:XR_004939853.1,MGI:MGI:1916262;gbkey=misc_RNA;gene=Sestd1;product=SEC14 and spectrin domains 1%2C transcript variant X7;transcript_id=XR_004939853.1;extra_copy_number=0
CM058242.1	Liftoff	exon	85017388	85017496	.	-	.	ID=exon-XR_004939853.1-3;Parent=rna-XR_004939853.1;Dbxref=GeneID:228071,GenBank:XR_004939853.1,MGI:MGI:1916262;gbkey=misc_RNA;gene=Sestd1;product=SEC14 and spectrin domains 1%2C transcript variant X7;transcript_id=XR_004939853.1;extra_copy_number=0
CM058242.1	Liftoff	exon	85020792	85020861	.	-	.	ID=exon-XR_004939853.1-2;Parent=rna-XR_004939853.1;Dbxref=GeneID:228071,GenBank:XR_004939853.1,MGI:MGI:1916262;gbkey=misc_RNA;gene=Sestd1;product=SEC14 and spectrin domains 1%2C transcript variant X7;transcript_id=XR_004939853.1;extra_copy_number=0
CM058242.1	Liftoff	exon	85056336	85056597	.	-	.	ID=exon-XR_004939853.1-1;Parent=rna-XR_004939853.1;Dbxref=GeneID:228071,GenBank:XR_004939853.1,MGI:MGI:1916262;gbkey=misc_RNA;gene=Sestd1;product=SEC14 and spectrin domains 1%2C transcript variant X7;transcript_id=XR_004939853.1;extra_copy_number=0
CM058242.1	Liftoff	transcript	84956110	85056597	.	-	.	ID=rna-XR_004939856.1;Parent=gene-Sestd1;Dbxref=GeneID:228071,GenBank:XR_004939856.1,MGI:MGI:1916262;Name=XR_004939856.1;gbkey=misc_RNA;gene=Sestd1;model_evidence=Supporting evidence includes similarity to: 5 mRNAs%2C 16 ESTs%2C 1075 long SRA reads%2C and 100%25 coverage of the annotated genomic feature by RNAseq alignments%2C including 15 samples with support for all annotated introns;product=SEC14 and spectrin domains 1%2C transcript variant X9;transcript_id=XR_004939856.1;extra_copy_number=0
CM058242.1	Liftoff	exon	84956110	84963030	.	-	.	ID=exon-XR_004939856.1-19;Parent=rna-XR_004939856.1;Dbxref=GeneID:228071,GenBank:XR_004939856.1,MGI:MGI:1916262;gbkey=misc_RNA;gene=Sestd1;product=SEC14 and spectrin domains 1%2C transcript variant X9;transcript_id=XR_004939856.1;extra_copy_number=0
CM058242.1	Liftoff	exon	84964270	84964391	.	-	.	ID=exon-XR_004939856.1-18;Parent=rna-XR_004939856.1;Dbxref=GeneID:228071,GenBank:XR_004939856.1,MGI:MGI:1916262;gbkey=misc_RNA;gene=Sestd1;product=SEC14 and spectrin domains 1%2C transcript variant X9;transcript_id=XR_004939856.1;extra_copy_number=0
CM058242.1	Liftoff	exon	84966731	84966922	.	-	.	ID=exon-XR_004939856.1-17;Parent=rna-XR_004939856.1;Dbxref=GeneID:228071,GenBank:XR_004939856.1,MGI:MGI:1916262;gbkey=misc_RNA;gene=Sestd1;product=SEC14 and spectrin domains 1%2C transcript variant X9;transcript_id=XR_004939856.1;extra_copy_number=0
CM058242.1	Liftoff	exon	84967469	84967591	.	-	.	ID=exon-XR_004939856.1-16;Parent=rna-XR_004939856.1;Dbxref=GeneID:228071,GenBank:XR_004939856.1,MGI:MGI:1916262;gbkey=misc_RNA;gene=Sestd1;product=SEC14 and spectrin domains 1%2C transcript variant X9;transcript_id=XR_004939856.1;extra_copy_number=0
CM058242.1	Liftoff	exon	84968269	84968350	.	-	.	ID=exon-XR_004939856.1-15;Parent=rna-XR_004939856.1;Dbxref=GeneID:228071,GenBank:XR_004939856.1,MGI:MGI:1916262;gbkey=misc_RNA;gene=Sestd1;product=SEC14 and spectrin domains 1%2C transcript variant X9;transcript_id=XR_004939856.1;extra_copy_number=0
CM058242.1	Liftoff	exon	84968533	84968578	.	-	.	ID=exon-XR_004939856.1-14;Parent=rna-XR_004939856.1;Dbxref=GeneID:228071,GenBank:XR_004939856.1,MGI:MGI:1916262;gbkey=misc_RNA;gene=Sestd1;product=SEC14 and spectrin domains 1%2C transcript variant X9;transcript_id=XR_004939856.1;extra_copy_number=0
CM058242.1	Liftoff	exon	84972593	84972752	.	-	.	ID=exon-XR_004939856.1-13;Parent=rna-XR_004939856.1;Dbxref=GeneID:228071,GenBank:XR_004939856.1,MGI:MGI:1916262;gbkey=misc_RNA;gene=Sestd1;product=SEC14 and spectrin domains 1%2C transcript variant X9;transcript_id=XR_004939856.1;extra_copy_number=0
CM058242.1	Liftoff	exon	84974059	84974173	.	-	.	ID=exon-XR_004939856.1-12;Parent=rna-XR_004939856.1;Dbxref=GeneID:228071,GenBank:XR_004939856.1,MGI:MGI:1916262;gbkey=misc_RNA;gene=Sestd1;product=SEC14 and spectrin domains 1%2C transcript variant X9;transcript_id=XR_004939856.1;extra_copy_number=0
CM058242.1	Liftoff	exon	84974636	84974830	.	-	.	ID=exon-XR_004939856.1-11;Parent=rna-XR_004939856.1;Dbxref=GeneID:228071,GenBank:XR_004939856.1,MGI:MGI:1916262;gbkey=misc_RNA;gene=Sestd1;product=SEC14 and spectrin domains 1%2C transcript variant X9;transcript_id=XR_004939856.1;extra_copy_number=0
CM058242.1	Liftoff	exon	84981976	84982098	.	-	.	ID=exon-XR_004939856.1-10;Parent=rna-XR_004939856.1;Dbxref=GeneID:228071,GenBank:XR_004939856.1,MGI:MGI:1916262;gbkey=misc_RNA;gene=Sestd1;product=SEC14 and spectrin domains 1%2C transcript variant X9;transcript_id=XR_004939856.1;extra_copy_number=0
CM058242.1	Liftoff	exon	84988131	84988342	.	-	.	ID=exon-XR_004939856.1-9;Parent=rna-XR_004939856.1;Dbxref=GeneID:228071,GenBank:XR_004939856.1,MGI:MGI:1916262;gbkey=misc_RNA;gene=Sestd1;product=SEC14 and spectrin domains 1%2C transcript variant X9;transcript_id=XR_004939856.1;extra_copy_number=0
CM058242.1	Liftoff	exon	84990833	84990888	.	-	.	ID=exon-XR_004939856.1-8;Parent=rna-XR_004939856.1;Dbxref=GeneID:228071,GenBank:XR_004939856.1,MGI:MGI:1916262;gbkey=misc_RNA;gene=Sestd1;product=SEC14 and spectrin domains 1%2C transcript variant X9;transcript_id=XR_004939856.1;extra_copy_number=0
CM058242.1	Liftoff	exon	84992696	84992793	.	-	.	ID=exon-XR_004939856.1-7;Parent=rna-XR_004939856.1;Dbxref=GeneID:228071,GenBank:XR_004939856.1,MGI:MGI:1916262;gbkey=misc_RNA;gene=Sestd1;product=SEC14 and spectrin domains 1%2C transcript variant X9;transcript_id=XR_004939856.1;extra_copy_number=0
CM058242.1	Liftoff	exon	84993862	84993975	.	-	.	ID=exon-XR_004939856.1-6;Parent=rna-XR_004939856.1;Dbxref=GeneID:228071,GenBank:XR_004939856.1,MGI:MGI:1916262;gbkey=misc_RNA;gene=Sestd1;product=SEC14 and spectrin domains 1%2C transcript variant X9;transcript_id=XR_004939856.1;extra_copy_number=0
CM058242.1	Liftoff	exon	85006439	85006552	.	-	.	ID=exon-XR_004939856.1-5;Parent=rna-XR_004939856.1;Dbxref=GeneID:228071,GenBank:XR_004939856.1,MGI:MGI:1916262;gbkey=misc_RNA;gene=Sestd1;product=SEC14 and spectrin domains 1%2C transcript variant X9;transcript_id=XR_004939856.1;extra_copy_number=0
CM058242.1	Liftoff	exon	85010424	85010514	.	-	.	ID=exon-XR_004939856.1-4;Parent=rna-XR_004939856.1;Dbxref=GeneID:228071,GenBank:XR_004939856.1,MGI:MGI:1916262;gbkey=misc_RNA;gene=Sestd1;product=SEC14 and spectrin domains 1%2C transcript variant X9;transcript_id=XR_004939856.1;extra_copy_number=0
CM058242.1	Liftoff	exon	85017376	85017496	.	-	.	ID=exon-XR_004939856.1-3;Parent=rna-XR_004939856.1;Dbxref=GeneID:228071,GenBank:XR_004939856.1,MGI:MGI:1916262;gbkey=misc_RNA;gene=Sestd1;product=SEC14 and spectrin domains 1%2C transcript variant X9;transcript_id=XR_004939856.1;extra_copy_number=0
CM058242.1	Liftoff	exon	85020792	85020861	.	-	.	ID=exon-XR_004939856.1-2;Parent=rna-XR_004939856.1;Dbxref=GeneID:228071,GenBank:XR_004939856.1,MGI:MGI:1916262;gbkey=misc_RNA;gene=Sestd1;product=SEC14 and spectrin domains 1%2C transcript variant X9;transcript_id=XR_004939856.1;extra_copy_number=0
CM058242.1	Liftoff	exon	85056336	85056597	.	-	.	ID=exon-XR_004939856.1-1;Parent=rna-XR_004939856.1;Dbxref=GeneID:228071,GenBank:XR_004939856.1,MGI:MGI:1916262;gbkey=misc_RNA;gene=Sestd1;product=SEC14 and spectrin domains 1%2C transcript variant X9;transcript_id=XR_004939856.1;extra_copy_number=0
CM058242.1	Liftoff	match	84969569	84970370	.	+	.	ID=2b9dd29f-bd6f-4cd0-8d90-b9a1d2a26d3f;Target=NG_017596.1 1 802 +;assembly_bases_aln=802;assembly_bases_seq=802;bit_score=1493.61;blast_aligner=1;blast_score=802;common_component=0;e_value=0;filter_score=0;for_remapping=2;gap_count=0;hsp_percent_coverage=100;matchable_bases=802;matched_bases=802;num_ident=802;num_mismatch=0;pct_coverage=100;pct_coverage_hiqual=100;pct_identity_gap=100;pct_identity_gapopen_only=100;pct_identity_ungap=100;rank=1;weighted_identity=1;coverage=1.0;sequence_ID=1.0;extra_copy_number=0;copy_num_ID=2b9dd29f-bd6f-4cd0-8d90-b9a1d2a26d3f_0
CM058242.1	Liftoff	pseudogene	84969669	84970270	.	+	.	ID=gene-Gm17898;Dbxref=GeneID:100416063,MGI:MGI:5010083;Name=Gm17898;description=predicted gene%2C 17898;gbkey=Gene;gene=Gm17898;gene_biotype=pseudogene;pseudo=true;coverage=1.0;sequence_ID=1.0;extra_copy_number=0;copy_num_ID=gene-Gm17898_0
CM058242.1	Liftoff	gene	84975367	84981969	.	-	.	ID=gene-Gm35266;Dbxref=GeneID:102638784,MGI:MGI:5594425;Name=Gm35266;description=predicted gene%2C 35266;gbkey=Gene;gene=Gm35266;gene_biotype=lncRNA;coverage=1.0;sequence_ID=1.0;extra_copy_number=0;copy_num_ID=gene-Gm35266_0
CM058242.1	Liftoff	lnc_RNA	84975367	84981969	.	-	.	ID=rna-XR_374739.1;Parent=gene-Gm35266;Dbxref=GeneID:102638784,GenBank:XR_374739.1,MGI:MGI:5594425;Name=XR_374739.1;gbkey=ncRNA;gene=Gm35266;model_evidence=Supporting evidence includes similarity to: 12 long SRA reads%2C and 100%25 coverage of the annotated genomic feature by RNAseq alignments%2C including 6 samples with support for all annotated introns;product=predicted gene%2C 35266;transcript_id=XR_374739.1;extra_copy_number=0
CM058242.1	Liftoff	exon	84975367	84980160	.	-	.	ID=exon-XR_374739.1-2;Parent=rna-XR_374739.1;Dbxref=GeneID:102638784,GenBank:XR_374739.1,MGI:MGI:5594425;gbkey=ncRNA;gene=Gm35266;product=predicted gene%2C 35266;transcript_id=XR_374739.1;extra_copy_number=0
CM058242.1	Liftoff	exon	84981389	84981969	.	-	.	ID=exon-XR_374739.1-1;Parent=rna-XR_374739.1;Dbxref=GeneID:102638784,GenBank:XR_374739.1,MGI:MGI:5594425;gbkey=ncRNA;gene=Gm35266;product=predicted gene%2C 35266;transcript_id=XR_374739.1;extra_copy_number=0
CM058242.1	Liftoff	pseudogene	85029771	85041450	.	-	.	ID=gene-Gm13650;Dbxref=GeneID:102638671,MGI:MGI:3649525;Name=Gm13650;description=predicted gene 13650;gbkey=Gene;gene=Gm13650;gene_biotype=pseudogene;pseudo=true;coverage=1.0;sequence_ID=0.999;extra_copy_number=0;copy_num_ID=gene-Gm13650_0
CM058242.1	Liftoff	exon	85029771	85041450	.	-	.	ID=id-Gm13650;Parent=gene-Gm13650;Dbxref=GeneID:102638671,MGI:MGI:3649525;gbkey=exon;gene=Gm13650;model_evidence=Supporting evidence includes similarity to: 22 Proteins%2C 76 long SRA reads%2C and 98%25 coverage of the annotated genomic feature by RNAseq alignments;pseudo=true;extra_copy_number=0
CM058242.1	Liftoff	match	85046572	85046976	.	+	.	ID=f6b6ba0d-f221-483d-a4ab-01f5f48b2107;Target=NG_150326.1 1 405 +;assembly_bases_aln=405;assembly_bases_seq=405;bit_score=754.765;blast_aligner=1;blast_score=405;common_component=0;e_value=0;filter_score=0;for_remapping=2;gap_count=0;hsp_percent_coverage=100;matchable_bases=405;matched_bases=405;num_ident=405;num_mismatch=0;pct_coverage=100;pct_coverage_hiqual=100;pct_identity_gap=100;pct_identity_gapopen_only=100;pct_identity_ungap=100;rank=1;weighted_identity=1;coverage=1.0;sequence_ID=1.0;extra_copy_number=0;copy_num_ID=f6b6ba0d-f221-483d-a4ab-01f5f48b2107_0
CM058242.1	Liftoff	enhancer	85046672	85046876	.	.	.	ID=id-GeneID:128924564;Dbxref=GeneID:128924564;Note=cis-regulatory module chr2:77108948-77109152 (MGSCv37/mm9 assembly coordinates);experiment=EXISTENCE:reporter gene assay evidence [ECO:0000049][PMID:25872643];function=activates a minimal SCP1 promoter by CapStarr-seq with weak activity in P5424 T cells and NIH3T3 fibroblasts {active_cell/tissue: P5424 T cell | NIH3T3};gbkey=regulatory;regulatory_class=enhancer;coverage=1.0;sequence_ID=1.0;extra_copy_number=0;copy_num_ID=id-GeneID:128924564_0
CM058242.1	Liftoff	biological_region	85046672	85046876	.	+	.	ID=id-GeneID:128924564-2;Dbxref=GeneID:128924564;Name=biological region;gbkey=Region;standard_name=CapStarr-seq enhancer MGSCv37_chr2:77108948-77109152;coverage=1.0;sequence_ID=1.0;extra_copy_number=0;copy_num_ID=id-GeneID:128924564-2_0
CM058242.1	Liftoff	match	85066712	85068815	.	+	.	ID=1e121605-a52f-4258-a5b8-0646126eec67;Target=NG_012679.2 1 2104 +;assembly_bases_aln=2104;assembly_bases_seq=2104;bit_score=3916.73;blast_aligner=1;blast_score=2104;common_component=0;e_value=0;filter_score=0;for_remapping=2;gap_count=0;hsp_percent_coverage=100;lxr_locAcc_currStat_120=1;matchable_bases=2104;matched_bases=2104;num_ident=2104;num_mismatch=0;pct_coverage=100;pct_coverage_hiqual=100;pct_identity_gap=100;pct_identity_gapopen_only=100;pct_identity_ungap=100;rank=1;weighted_identity=1;coverage=1.0;sequence_ID=1.0;extra_copy_number=0;copy_num_ID=1e121605-a52f-4258-a5b8-0646126eec67_0
CM058242.1	Liftoff	pseudogene	85066812	85068715	.	+	.	ID=gene-Gm13651;Dbxref=GeneID:623706,MGI:MGI:3649524;Name=Gm13651;description=predicted gene 13651;gbkey=Gene;gene=Gm13651;gene_biotype=pseudogene;gene_synonym=Gm1834;pseudo=true;coverage=1.0;sequence_ID=1.0;extra_copy_number=0;copy_num_ID=gene-Gm13651_0
CM058242.1	Liftoff	gene	85094973	85099748	.	-	.	ID=gene-Gm35317;Dbxref=GeneID:102638855,MGI:MGI:5594476;Name=Gm35317;description=predicted gene%2C 35317;gbkey=Gene;gene=Gm35317;gene_biotype=lncRNA;coverage=1.0;sequence_ID=1.0;extra_copy_number=0;copy_num_ID=gene-Gm35317_0
CM058242.1	Liftoff	lnc_RNA	85094973	85099748	.	-	.	ID=rna-XR_866497.3;Parent=gene-Gm35317;Dbxref=GeneID:102638855,GenBank:XR_866497.3,MGI:MGI:5594476;Name=XR_866497.3;gbkey=ncRNA;gene=Gm35317;model_evidence=Supporting evidence includes similarity to: 3 long SRA reads%2C and 99%25 coverage of the annotated genomic feature by RNAseq alignments%2C including 1 sample with support for all annotated introns;product=predicted gene%2C 35317%2C transcript variant X1;transcript_id=XR_866497.3;extra_copy_number=0
CM058242.1	Liftoff	exon	85094973	85096010	.	-	.	ID=exon-XR_866497.3-4;Parent=rna-XR_866497.3;Dbxref=GeneID:102638855,GenBank:XR_866497.3,MGI:MGI:5594476;gbkey=ncRNA;gene=Gm35317;product=predicted gene%2C 35317%2C transcript variant X1;transcript_id=XR_866497.3;extra_copy_number=0
CM058242.1	Liftoff	exon	85096131	85096299	.	-	.	ID=exon-XR_866497.3-3;Parent=rna-XR_866497.3;Dbxref=GeneID:102638855,GenBank:XR_866497.3,MGI:MGI:5594476;gbkey=ncRNA;gene=Gm35317;product=predicted gene%2C 35317%2C transcript variant X1;transcript_id=XR_866497.3;extra_copy_number=0
CM058242.1	Liftoff	exon	85097582	85099345	.	-	.	ID=exon-XR_866497.3-2;Parent=rna-XR_866497.3;Dbxref=GeneID:102638855,GenBank:XR_866497.3,MGI:MGI:5594476;gbkey=ncRNA;gene=Gm35317;product=predicted gene%2C 35317%2C transcript variant X1;transcript_id=XR_866497.3;extra_copy_number=0
CM058242.1	Liftoff	exon	85099661	85099748	.	-	.	ID=exon-XR_866497.3-1;Parent=rna-XR_866497.3;Dbxref=GeneID:102638855,GenBank:XR_866497.3,MGI:MGI:5594476;gbkey=ncRNA;gene=Gm35317;product=predicted gene%2C 35317%2C transcript variant X1;transcript_id=XR_866497.3;extra_copy_number=0
CM058242.1	Liftoff	lnc_RNA	85094973	85099748	.	-	.	ID=rna-XR_866498.3;Parent=gene-Gm35317;Dbxref=GeneID:102638855,GenBank:XR_866498.3,MGI:MGI:5594476;Name=XR_866498.3;gbkey=ncRNA;gene=Gm35317;model_evidence=Supporting evidence includes similarity to: 3 long SRA reads%2C and 99%25 coverage of the annotated genomic feature by RNAseq alignments%2C including 1 sample with support for all annotated introns;product=predicted gene%2C 35317%2C transcript variant X2;transcript_id=XR_866498.3;extra_copy_number=0
CM058242.1	Liftoff	exon	85094973	85096010	.	-	.	ID=exon-XR_866498.3-5;Parent=rna-XR_866498.3;Dbxref=GeneID:102638855,GenBank:XR_866498.3,MGI:MGI:5594476;gbkey=ncRNA;gene=Gm35317;product=predicted gene%2C 35317%2C transcript variant X2;transcript_id=XR_866498.3;extra_copy_number=0
CM058242.1	Liftoff	exon	85096131	85096299	.	-	.	ID=exon-XR_866498.3-4;Parent=rna-XR_866498.3;Dbxref=GeneID:102638855,GenBank:XR_866498.3,MGI:MGI:5594476;gbkey=ncRNA;gene=Gm35317;product=predicted gene%2C 35317%2C transcript variant X2;transcript_id=XR_866498.3;extra_copy_number=0
CM058242.1	Liftoff	exon	85097582	85099097	.	-	.	ID=exon-XR_866498.3-3;Parent=rna-XR_866498.3;Dbxref=GeneID:102638855,GenBank:XR_866498.3,MGI:MGI:5594476;gbkey=ncRNA;gene=Gm35317;product=predicted gene%2C 35317%2C transcript variant X2;transcript_id=XR_866498.3;extra_copy_number=0
CM058242.1	Liftoff	exon	85099205	85099345	.	-	.	ID=exon-XR_866498.3-2;Parent=rna-XR_866498.3;Dbxref=GeneID:102638855,GenBank:XR_866498.3,MGI:MGI:5594476;gbkey=ncRNA;gene=Gm35317;product=predicted gene%2C 35317%2C transcript variant X2;transcript_id=XR_866498.3;extra_copy_number=0
CM058242.1	Liftoff	exon	85099661	85099748	.	-	.	ID=exon-XR_866498.3-1;Parent=rna-XR_866498.3;Dbxref=GeneID:102638855,GenBank:XR_866498.3,MGI:MGI:5594476;gbkey=ncRNA;gene=Gm35317;product=predicted gene%2C 35317%2C transcript variant X2;transcript_id=XR_866498.3;extra_copy_number=0
CM058242.1	Liftoff	lnc_RNA	85094973	85099748	.	-	.	ID=rna-XR_866499.3;Parent=gene-Gm35317;Dbxref=GeneID:102638855,GenBank:XR_866499.3,MGI:MGI:5594476;Name=XR_866499.3;gbkey=ncRNA;gene=Gm35317;model_evidence=Supporting evidence includes similarity to: 3 long SRA reads%2C and 99%25 coverage of the annotated genomic feature by RNAseq alignments%2C including 1 sample with support for all annotated introns;product=predicted gene%2C 35317%2C transcript variant X3;transcript_id=XR_866499.3;extra_copy_number=0
CM058242.1	Liftoff	exon	85094973	85096010	.	-	.	ID=exon-XR_866499.3-4;Parent=rna-XR_866499.3;Dbxref=GeneID:102638855,GenBank:XR_866499.3,MGI:MGI:5594476;gbkey=ncRNA;gene=Gm35317;product=predicted gene%2C 35317%2C transcript variant X3;transcript_id=XR_866499.3;extra_copy_number=0
CM058242.1	Liftoff	exon	85096131	85096264	.	-	.	ID=exon-XR_866499.3-3;Parent=rna-XR_866499.3;Dbxref=GeneID:102638855,GenBank:XR_866499.3,MGI:MGI:5594476;gbkey=ncRNA;gene=Gm35317;product=predicted gene%2C 35317%2C transcript variant X3;transcript_id=XR_866499.3;extra_copy_number=0
CM058242.1	Liftoff	exon	85097582	85099345	.	-	.	ID=exon-XR_866499.3-2;Parent=rna-XR_866499.3;Dbxref=GeneID:102638855,GenBank:XR_866499.3,MGI:MGI:5594476;gbkey=ncRNA;gene=Gm35317;product=predicted gene%2C 35317%2C transcript variant X3;transcript_id=XR_866499.3;extra_copy_number=0
CM058242.1	Liftoff	exon	85099661	85099748	.	-	.	ID=exon-XR_866499.3-1;Parent=rna-XR_866499.3;Dbxref=GeneID:102638855,GenBank:XR_866499.3,MGI:MGI:5594476;gbkey=ncRNA;gene=Gm35317;product=predicted gene%2C 35317%2C transcript variant X3;transcript_id=XR_866499.3;extra_copy_number=0
CM058242.1	Liftoff	match	85110996	85111896	.	+	.	ID=ce6a8aad-ddca-4bad-a62e-7d574bafcbb5;Target=NG_005776.4 1 901 +;assembly_bases_aln=901;assembly_bases_seq=901;bit_score=1677.86;blast_aligner=1;blast_score=901;common_component=0;e_value=0;filter_score=0;for_remapping=2;gap_count=0;hsp_percent_coverage=100;matchable_bases=901;matched_bases=901;num_ident=901;num_mismatch=0;pct_coverage=100;pct_coverage_hiqual=100;pct_identity_gap=100;pct_identity_gapopen_only=100;pct_identity_ungap=100;rank=1;weighted_identity=1;coverage=1.0;sequence_ID=1.0;extra_copy_number=0;copy_num_ID=ce6a8aad-ddca-4bad-a62e-7d574bafcbb5_0
CM058242.1	Liftoff	pseudogene	85111096	85111796	.	+	.	ID=gene-Gm13649;Dbxref=GeneID:667906,MGI:MGI:3649521;Name=Gm13649;description=predicted gene 13649;gbkey=Gene;gene=Gm13649;gene_biotype=pseudogene;pseudo=true;coverage=1.0;sequence_ID=1.0;extra_copy_number=0;copy_num_ID=gene-Gm13649_0
CM058242.1	Liftoff	gene	85186665	85593783	.	-	.	ID=gene-Zfp385b;Dbxref=GeneID:241494,MGI:MGI:2444734;Name=Zfp385b;description=zinc finger protein 385B;gbkey=Gene;gene=Zfp385b;gene_biotype=protein_coding;gene_synonym=B830010L13Rik,C130013B13Rik,Zfp533,Znf385b;coverage=1.0;sequence_ID=0.999;valid_ORFs=16;extra_copy_number=0;copy_num_ID=gene-Zfp385b_0
CM058242.1	Liftoff	mRNA	85186665	85479319	.	-	.	ID=rna-NM_001113399.1;Parent=gene-Zfp385b;Dbxref=GeneID:241494,GenBank:NM_001113399.1,MGI:MGI:2444734;Name=NM_001113399.1;gbkey=mRNA;gene=Zfp385b;product=zinc finger protein 385B%2C transcript variant 2;transcript_id=NM_001113399.1;matches_ref_protein=True;valid_ORF=True;extra_copy_number=0
CM058242.1	Liftoff	exon	85186665	85188184	.	-	.	ID=exon-NM_001113399.1-8;Parent=rna-NM_001113399.1;Dbxref=GeneID:241494,GenBank:NM_001113399.1,MGI:MGI:2444734;gbkey=mRNA;gene=Zfp385b;product=zinc finger protein 385B%2C transcript variant 2;transcript_id=NM_001113399.1;extra_copy_number=0
CM058242.1	Liftoff	exon	85189998	85190099	.	-	.	ID=exon-NM_001113399.1-7;Parent=rna-NM_001113399.1;Dbxref=GeneID:241494,GenBank:NM_001113399.1,MGI:MGI:2444734;gbkey=mRNA;gene=Zfp385b;product=zinc finger protein 385B%2C transcript variant 2;transcript_id=NM_001113399.1;extra_copy_number=0
CM058242.1	Liftoff	exon	85190617	85190795	.	-	.	ID=exon-NM_001113399.1-6;Parent=rna-NM_001113399.1;Dbxref=GeneID:241494,GenBank:NM_001113399.1,MGI:MGI:2444734;gbkey=mRNA;gene=Zfp385b;product=zinc finger protein 385B%2C transcript variant 2;transcript_id=NM_001113399.1;extra_copy_number=0
CM058242.1	Liftoff	exon	85191774	85192019	.	-	.	ID=exon-NM_001113399.1-5;Parent=rna-NM_001113399.1;Dbxref=GeneID:241494,GenBank:NM_001113399.1,MGI:MGI:2444734;gbkey=mRNA;gene=Zfp385b;product=zinc finger protein 385B%2C transcript variant 2;transcript_id=NM_001113399.1;extra_copy_number=0
CM058242.1	Liftoff	exon	85226197	85226359	.	-	.	ID=exon-NM_001113399.1-4;Parent=rna-NM_001113399.1;Dbxref=GeneID:241494,GenBank:NM_001113399.1,MGI:MGI:2444734;gbkey=mRNA;gene=Zfp385b;product=zinc finger protein 385B%2C transcript variant 2;transcript_id=NM_001113399.1;extra_copy_number=0
CM058242.1	Liftoff	exon	85252769	85252879	.	-	.	ID=exon-NM_001113399.1-3;Parent=rna-NM_001113399.1;Dbxref=GeneID:241494,GenBank:NM_001113399.1,MGI:MGI:2444734;gbkey=mRNA;gene=Zfp385b;product=zinc finger protein 385B%2C transcript variant 2;transcript_id=NM_001113399.1;extra_copy_number=0
CM058242.1	Liftoff	exon	85279577	85279719	.	-	.	ID=exon-NM_001113399.1-2;Parent=rna-NM_001113399.1;Dbxref=GeneID:241494,GenBank:NM_001113399.1,MGI:MGI:2444734;gbkey=mRNA;gene=Zfp385b;product=zinc finger protein 385B%2C transcript variant 2;transcript_id=NM_001113399.1;extra_copy_number=0
CM058242.1	Liftoff	exon	85479103	85479319	.	-	.	ID=exon-NM_001113399.1-1;Parent=rna-NM_001113399.1;Dbxref=GeneID:241494,GenBank:NM_001113399.1,MGI:MGI:2444734;gbkey=mRNA;gene=Zfp385b;product=zinc finger protein 385B%2C transcript variant 2;transcript_id=NM_001113399.1;extra_copy_number=0
CM058242.1	Liftoff	CDS	85187969	85188184	.	-	.	ID=cds-NP_001106870.1;Parent=rna-NM_001113399.1;Dbxref=CCDS:CCDS50612.1,GeneID:241494,GenBank:NP_001106870.1,MGI:MGI:2444734;Name=NP_001106870.1;Note=isoform 2 is encoded by transcript variant 2;gbkey=CDS;gene=Zfp385b;product=zinc finger protein 385B isoform 2;protein_id=NP_001106870.1;extra_copy_number=0
CM058242.1	Liftoff	CDS	85189998	85190099	.	-	.	ID=cds-NP_001106870.1;Parent=rna-NM_001113399.1;Dbxref=CCDS:CCDS50612.1,GeneID:241494,GenBank:NP_001106870.1,MGI:MGI:2444734;Name=NP_001106870.1;Note=isoform 2 is encoded by transcript variant 2;gbkey=CDS;gene=Zfp385b;product=zinc finger protein 385B isoform 2;protein_id=NP_001106870.1;extra_copy_number=0
CM058242.1	Liftoff	CDS	85190617	85190795	.	-	.	ID=cds-NP_001106870.1;Parent=rna-NM_001113399.1;Dbxref=CCDS:CCDS50612.1,GeneID:241494,GenBank:NP_001106870.1,MGI:MGI:2444734;Name=NP_001106870.1;Note=isoform 2 is encoded by transcript variant 2;gbkey=CDS;gene=Zfp385b;product=zinc finger protein 385B isoform 2;protein_id=NP_001106870.1;extra_copy_number=0
CM058242.1	Liftoff	CDS	85191774	85192019	.	-	.	ID=cds-NP_001106870.1;Parent=rna-NM_001113399.1;Dbxref=CCDS:CCDS50612.1,GeneID:241494,GenBank:NP_001106870.1,MGI:MGI:2444734;Name=NP_001106870.1;Note=isoform 2 is encoded by transcript variant 2;gbkey=CDS;gene=Zfp385b;product=zinc finger protein 385B isoform 2;protein_id=NP_001106870.1;extra_copy_number=0
CM058242.1	Liftoff	CDS	85226197	85226359	.	-	.	ID=cds-NP_001106870.1;Parent=rna-NM_001113399.1;Dbxref=CCDS:CCDS50612.1,GeneID:241494,GenBank:NP_001106870.1,MGI:MGI:2444734;Name=NP_001106870.1;Note=isoform 2 is encoded by transcript variant 2;gbkey=CDS;gene=Zfp385b;product=zinc finger protein 385B isoform 2;protein_id=NP_001106870.1;extra_copy_number=0
CM058242.1	Liftoff	CDS	85252769	85252879	.	-	.	ID=cds-NP_001106870.1;Parent=rna-NM_001113399.1;Dbxref=CCDS:CCDS50612.1,GeneID:241494,GenBank:NP_001106870.1,MGI:MGI:2444734;Name=NP_001106870.1;Note=isoform 2 is encoded by transcript variant 2;gbkey=CDS;gene=Zfp385b;product=zinc finger protein 385B isoform 2;protein_id=NP_001106870.1;extra_copy_number=0
CM058242.1	Liftoff	CDS	85279577	85279719	.	-	.	ID=cds-NP_001106870.1;Parent=rna-NM_001113399.1;Dbxref=CCDS:CCDS50612.1,GeneID:241494,GenBank:NP_001106870.1,MGI:MGI:2444734;Name=NP_001106870.1;Note=isoform 2 is encoded by transcript variant 2;gbkey=CDS;gene=Zfp385b;product=zinc finger protein 385B isoform 2;protein_id=NP_001106870.1;extra_copy_number=0
CM058242.1	Liftoff	CDS	85479103	85479127	.	-	.	ID=cds-NP_001106870.1;Parent=rna-NM_001113399.1;Dbxref=CCDS:CCDS50612.1,GeneID:241494,GenBank:NP_001106870.1,MGI:MGI:2444734;Name=NP_001106870.1;Note=isoform 2 is encoded by transcript variant 2;gbkey=CDS;gene=Zfp385b;product=zinc finger protein 385B isoform 2;protein_id=NP_001106870.1;extra_copy_number=0
CM058242.1	Liftoff	mRNA	85186665	85295698	.	-	.	ID=rna-NM_001113400.1;Parent=gene-Zfp385b;Dbxref=GeneID:241494,GenBank:NM_001113400.1,MGI:MGI:2444734;Name=NM_001113400.1;gbkey=mRNA;gene=Zfp385b;product=zinc finger protein 385B%2C transcript variant 3;transcript_id=NM_001113400.1;matches_ref_protein=True;valid_ORF=True;extra_copy_number=0
CM058242.1	Liftoff	exon	85186665	85188184	.	-	.	ID=exon-NM_001113400.1-8;Parent=rna-NM_001113400.1;Dbxref=GeneID:241494,GenBank:NM_001113400.1,MGI:MGI:2444734;gbkey=mRNA;gene=Zfp385b;product=zinc finger protein 385B%2C transcript variant 3;transcript_id=NM_001113400.1;extra_copy_number=0
CM058242.1	Liftoff	exon	85189998	85190099	.	-	.	ID=exon-NM_001113400.1-7;Parent=rna-NM_001113400.1;Dbxref=GeneID:241494,GenBank:NM_001113400.1,MGI:MGI:2444734;gbkey=mRNA;gene=Zfp385b;product=zinc finger protein 385B%2C transcript variant 3;transcript_id=NM_001113400.1;extra_copy_number=0
CM058242.1	Liftoff	exon	85190617	85190795	.	-	.	ID=exon-NM_001113400.1-6;Parent=rna-NM_001113400.1;Dbxref=GeneID:241494,GenBank:NM_001113400.1,MGI:MGI:2444734;gbkey=mRNA;gene=Zfp385b;product=zinc finger protein 385B%2C transcript variant 3;transcript_id=NM_001113400.1;extra_copy_number=0
CM058242.1	Liftoff	exon	85191774	85192019	.	-	.	ID=exon-NM_001113400.1-5;Parent=rna-NM_001113400.1;Dbxref=GeneID:241494,GenBank:NM_001113400.1,MGI:MGI:2444734;gbkey=mRNA;gene=Zfp385b;product=zinc finger protein 385B%2C transcript variant 3;transcript_id=NM_001113400.1;extra_copy_number=0
CM058242.1	Liftoff	exon	85226197	85226359	.	-	.	ID=exon-NM_001113400.1-4;Parent=rna-NM_001113400.1;Dbxref=GeneID:241494,GenBank:NM_001113400.1,MGI:MGI:2444734;gbkey=mRNA;gene=Zfp385b;product=zinc finger protein 385B%2C transcript variant 3;transcript_id=NM_001113400.1;extra_copy_number=0
CM058242.1	Liftoff	exon	85252769	85252879	.	-	.	ID=exon-NM_001113400.1-3;Parent=rna-NM_001113400.1;Dbxref=GeneID:241494,GenBank:NM_001113400.1,MGI:MGI:2444734;gbkey=mRNA;gene=Zfp385b;product=zinc finger protein 385B%2C transcript variant 3;transcript_id=NM_001113400.1;extra_copy_number=0
CM058242.1	Liftoff	exon	85279577	85279719	.	-	.	ID=exon-NM_001113400.1-2;Parent=rna-NM_001113400.1;Dbxref=GeneID:241494,GenBank:NM_001113400.1,MGI:MGI:2444734;gbkey=mRNA;gene=Zfp385b;product=zinc finger protein 385B%2C transcript variant 3;transcript_id=NM_001113400.1;extra_copy_number=0
CM058242.1	Liftoff	exon	85295460	85295698	.	-	.	ID=exon-NM_001113400.1-1;Parent=rna-NM_001113400.1;Dbxref=GeneID:241494,GenBank:NM_001113400.1,MGI:MGI:2444734;gbkey=mRNA;gene=Zfp385b;product=zinc finger protein 385B%2C transcript variant 3;transcript_id=NM_001113400.1;extra_copy_number=0
CM058242.1	Liftoff	CDS	85187969	85188184	.	-	.	ID=cds-NP_001106871.1;Parent=rna-NM_001113400.1;Dbxref=CCDS:CCDS50611.1,GeneID:241494,GenBank:NP_001106871.1,MGI:MGI:2444734;Name=NP_001106871.1;Note=isoform 3 is encoded by transcript variant 3;gbkey=CDS;gene=Zfp385b;product=zinc finger protein 385B isoform 3;protein_id=NP_001106871.1;extra_copy_number=0
CM058242.1	Liftoff	CDS	85189998	85190099	.	-	.	ID=cds-NP_001106871.1;Parent=rna-NM_001113400.1;Dbxref=CCDS:CCDS50611.1,GeneID:241494,GenBank:NP_001106871.1,MGI:MGI:2444734;Name=NP_001106871.1;Note=isoform 3 is encoded by transcript variant 3;gbkey=CDS;gene=Zfp385b;product=zinc finger protein 385B isoform 3;protein_id=NP_001106871.1;extra_copy_number=0
CM058242.1	Liftoff	CDS	85190617	85190795	.	-	.	ID=cds-NP_001106871.1;Parent=rna-NM_001113400.1;Dbxref=CCDS:CCDS50611.1,GeneID:241494,GenBank:NP_001106871.1,MGI:MGI:2444734;Name=NP_001106871.1;Note=isoform 3 is encoded by transcript variant 3;gbkey=CDS;gene=Zfp385b;product=zinc finger protein 385B isoform 3;protein_id=NP_001106871.1;extra_copy_number=0
CM058242.1	Liftoff	CDS	85191774	85192019	.	-	.	ID=cds-NP_001106871.1;Parent=rna-NM_001113400.1;Dbxref=CCDS:CCDS50611.1,GeneID:241494,GenBank:NP_001106871.1,MGI:MGI:2444734;Name=NP_001106871.1;Note=isoform 3 is encoded by transcript variant 3;gbkey=CDS;gene=Zfp385b;product=zinc finger protein 385B isoform 3;protein_id=NP_001106871.1;extra_copy_number=0
CM058242.1	Liftoff	CDS	85226197	85226359	.	-	.	ID=cds-NP_001106871.1;Parent=rna-NM_001113400.1;Dbxref=CCDS:CCDS50611.1,GeneID:241494,GenBank:NP_001106871.1,MGI:MGI:2444734;Name=NP_001106871.1;Note=isoform 3 is encoded by transcript variant 3;gbkey=CDS;gene=Zfp385b;product=zinc finger protein 385B isoform 3;protein_id=NP_001106871.1;extra_copy_number=0
CM058242.1	Liftoff	CDS	85252769	85252879	.	-	.	ID=cds-NP_001106871.1;Parent=rna-NM_001113400.1;Dbxref=CCDS:CCDS50611.1,GeneID:241494,GenBank:NP_001106871.1,MGI:MGI:2444734;Name=NP_001106871.1;Note=isoform 3 is encoded by transcript variant 3;gbkey=CDS;gene=Zfp385b;product=zinc finger protein 385B isoform 3;protein_id=NP_001106871.1;extra_copy_number=0
CM058242.1	Liftoff	CDS	85279577	85279666	.	-	.	ID=cds-NP_001106871.1;Parent=rna-NM_001113400.1;Dbxref=CCDS:CCDS50611.1,GeneID:241494,GenBank:NP_001106871.1,MGI:MGI:2444734;Name=NP_001106871.1;Note=isoform 3 is encoded by transcript variant 3;gbkey=CDS;gene=Zfp385b;product=zinc finger protein 385B isoform 3;protein_id=NP_001106871.1;extra_copy_number=0
CM058242.1	Liftoff	mRNA	85186665	85397461	.	-	.	ID=rna-NM_001363039.1;Parent=gene-Zfp385b;Dbxref=GeneID:241494,GenBank:NM_001363039.1,MGI:MGI:2444734;Name=NM_001363039.1;gbkey=mRNA;gene=Zfp385b;product=zinc finger protein 385B%2C transcript variant 4;transcript_id=NM_001363039.1;matches_ref_protein=True;valid_ORF=True;extra_copy_number=0
CM058242.1	Liftoff	exon	85186665	85188184	.	-	.	ID=exon-NM_001363039.1-8;Parent=rna-NM_001363039.1;Dbxref=GeneID:241494,GenBank:NM_001363039.1,MGI:MGI:2444734;gbkey=mRNA;gene=Zfp385b;product=zinc finger protein 385B%2C transcript variant 4;transcript_id=NM_001363039.1;extra_copy_number=0
CM058242.1	Liftoff	exon	85189998	85190099	.	-	.	ID=exon-NM_001363039.1-7;Parent=rna-NM_001363039.1;Dbxref=GeneID:241494,GenBank:NM_001363039.1,MGI:MGI:2444734;gbkey=mRNA;gene=Zfp385b;product=zinc finger protein 385B%2C transcript variant 4;transcript_id=NM_001363039.1;extra_copy_number=0
CM058242.1	Liftoff	exon	85190617	85190795	.	-	.	ID=exon-NM_001363039.1-6;Parent=rna-NM_001363039.1;Dbxref=GeneID:241494,GenBank:NM_001363039.1,MGI:MGI:2444734;gbkey=mRNA;gene=Zfp385b;product=zinc finger protein 385B%2C transcript variant 4;transcript_id=NM_001363039.1;extra_copy_number=0
CM058242.1	Liftoff	exon	85191774	85192019	.	-	.	ID=exon-NM_001363039.1-5;Parent=rna-NM_001363039.1;Dbxref=GeneID:241494,GenBank:NM_001363039.1,MGI:MGI:2444734;gbkey=mRNA;gene=Zfp385b;product=zinc finger protein 385B%2C transcript variant 4;transcript_id=NM_001363039.1;extra_copy_number=0
CM058242.1	Liftoff	exon	85226197	85226359	.	-	.	ID=exon-NM_001363039.1-4;Parent=rna-NM_001363039.1;Dbxref=GeneID:241494,GenBank:NM_001363039.1,MGI:MGI:2444734;gbkey=mRNA;gene=Zfp385b;product=zinc finger protein 385B%2C transcript variant 4;transcript_id=NM_001363039.1;extra_copy_number=0
CM058242.1	Liftoff	exon	85252769	85252879	.	-	.	ID=exon-NM_001363039.1-3;Parent=rna-NM_001363039.1;Dbxref=GeneID:241494,GenBank:NM_001363039.1,MGI:MGI:2444734;gbkey=mRNA;gene=Zfp385b;product=zinc finger protein 385B%2C transcript variant 4;transcript_id=NM_001363039.1;extra_copy_number=0
CM058242.1	Liftoff	exon	85279577	85279719	.	-	.	ID=exon-NM_001363039.1-2;Parent=rna-NM_001363039.1;Dbxref=GeneID:241494,GenBank:NM_001363039.1,MGI:MGI:2444734;gbkey=mRNA;gene=Zfp385b;product=zinc finger protein 385B%2C transcript variant 4;transcript_id=NM_001363039.1;extra_copy_number=0
CM058242.1	Liftoff	exon	85397279	85397461	.	-	.	ID=exon-NM_001363039.1-1;Parent=rna-NM_001363039.1;Dbxref=GeneID:241494,GenBank:NM_001363039.1,MGI:MGI:2444734;gbkey=mRNA;gene=Zfp385b;product=zinc finger protein 385B%2C transcript variant 4;transcript_id=NM_001363039.1;extra_copy_number=0
CM058242.1	Liftoff	CDS	85187969	85188184	.	-	.	ID=cds-NP_001349968.1;Parent=rna-NM_001363039.1;Dbxref=GeneID:241494,GenBank:NP_001349968.1,MGI:MGI:2444734;Name=NP_001349968.1;Note=isoform 4 is encoded by transcript variant 4;gbkey=CDS;gene=Zfp385b;product=zinc finger protein 385B isoform 4;protein_id=NP_001349968.1;extra_copy_number=0
CM058242.1	Liftoff	CDS	85189998	85190099	.	-	.	ID=cds-NP_001349968.1;Parent=rna-NM_001363039.1;Dbxref=GeneID:241494,GenBank:NP_001349968.1,MGI:MGI:2444734;Name=NP_001349968.1;Note=isoform 4 is encoded by transcript variant 4;gbkey=CDS;gene=Zfp385b;product=zinc finger protein 385B isoform 4;protein_id=NP_001349968.1;extra_copy_number=0
CM058242.1	Liftoff	CDS	85190617	85190795	.	-	.	ID=cds-NP_001349968.1;Parent=rna-NM_001363039.1;Dbxref=GeneID:241494,GenBank:NP_001349968.1,MGI:MGI:2444734;Name=NP_001349968.1;Note=isoform 4 is encoded by transcript variant 4;gbkey=CDS;gene=Zfp385b;product=zinc finger protein 385B isoform 4;protein_id=NP_001349968.1;extra_copy_number=0
CM058242.1	Liftoff	CDS	85191774	85192019	.	-	.	ID=cds-NP_001349968.1;Parent=rna-NM_001363039.1;Dbxref=GeneID:241494,GenBank:NP_001349968.1,MGI:MGI:2444734;Name=NP_001349968.1;Note=isoform 4 is encoded by transcript variant 4;gbkey=CDS;gene=Zfp385b;product=zinc finger protein 385B isoform 4;protein_id=NP_001349968.1;extra_copy_number=0
CM058242.1	Liftoff	CDS	85226197	85226359	.	-	.	ID=cds-NP_001349968.1;Parent=rna-NM_001363039.1;Dbxref=GeneID:241494,GenBank:NP_001349968.1,MGI:MGI:2444734;Name=NP_001349968.1;Note=isoform 4 is encoded by transcript variant 4;gbkey=CDS;gene=Zfp385b;product=zinc finger protein 385B isoform 4;protein_id=NP_001349968.1;extra_copy_number=0
CM058242.1	Liftoff	CDS	85252769	85252879	.	-	.	ID=cds-NP_001349968.1;Parent=rna-NM_001363039.1;Dbxref=GeneID:241494,GenBank:NP_001349968.1,MGI:MGI:2444734;Name=NP_001349968.1;Note=isoform 4 is encoded by transcript variant 4;gbkey=CDS;gene=Zfp385b;product=zinc finger protein 385B isoform 4;protein_id=NP_001349968.1;extra_copy_number=0
CM058242.1	Liftoff	CDS	85279577	85279719	.	-	.	ID=cds-NP_001349968.1;Parent=rna-NM_001363039.1;Dbxref=GeneID:241494,GenBank:NP_001349968.1,MGI:MGI:2444734;Name=NP_001349968.1;Note=isoform 4 is encoded by transcript variant 4;gbkey=CDS;gene=Zfp385b;product=zinc finger protein 385B isoform 4;protein_id=NP_001349968.1;extra_copy_number=0
CM058242.1	Liftoff	CDS	85397279	85397288	.	-	.	ID=cds-NP_001349968.1;Parent=rna-NM_001363039.1;Dbxref=GeneID:241494,GenBank:NP_001349968.1,MGI:MGI:2444734;Name=NP_001349968.1;Note=isoform 4 is encoded by transcript variant 4;gbkey=CDS;gene=Zfp385b;product=zinc finger protein 385B isoform 4;protein_id=NP_001349968.1;extra_copy_number=0
CM058242.1	Liftoff	mRNA	85186665	85592893	.	-	.	ID=rna-NM_178723.6;Parent=gene-Zfp385b;Dbxref=GeneID:241494,GenBank:NM_178723.6,MGI:MGI:2444734;Name=NM_178723.6;gbkey=mRNA;gene=Zfp385b;product=zinc finger protein 385B%2C transcript variant 1;tag=RefSeq Select;transcript_id=NM_178723.6;matches_ref_protein=True;valid_ORF=True;extra_copy_number=0
CM058242.1	Liftoff	exon	85186665	85188184	.	-	.	ID=exon-NM_178723.6-10;Parent=rna-NM_178723.6;Dbxref=GeneID:241494,GenBank:NM_178723.6,MGI:MGI:2444734;gbkey=mRNA;gene=Zfp385b;product=zinc finger protein 385B%2C transcript variant 1;tag=RefSeq Select;transcript_id=NM_178723.6;extra_copy_number=0
CM058242.1	Liftoff	exon	85189998	85190099	.	-	.	ID=exon-NM_178723.6-9;Parent=rna-NM_178723.6;Dbxref=GeneID:241494,GenBank:NM_178723.6,MGI:MGI:2444734;gbkey=mRNA;gene=Zfp385b;product=zinc finger protein 385B%2C transcript variant 1;tag=RefSeq Select;transcript_id=NM_178723.6;extra_copy_number=0
CM058242.1	Liftoff	exon	85190617	85190795	.	-	.	ID=exon-NM_178723.6-8;Parent=rna-NM_178723.6;Dbxref=GeneID:241494,GenBank:NM_178723.6,MGI:MGI:2444734;gbkey=mRNA;gene=Zfp385b;product=zinc finger protein 385B%2C transcript variant 1;tag=RefSeq Select;transcript_id=NM_178723.6;extra_copy_number=0
CM058242.1	Liftoff	exon	85191774	85192019	.	-	.	ID=exon-NM_178723.6-7;Parent=rna-NM_178723.6;Dbxref=GeneID:241494,GenBank:NM_178723.6,MGI:MGI:2444734;gbkey=mRNA;gene=Zfp385b;product=zinc finger protein 385B%2C transcript variant 1;tag=RefSeq Select;transcript_id=NM_178723.6;extra_copy_number=0
CM058242.1	Liftoff	exon	85226197	85226359	.	-	.	ID=exon-NM_178723.6-6;Parent=rna-NM_178723.6;Dbxref=GeneID:241494,GenBank:NM_178723.6,MGI:MGI:2444734;gbkey=mRNA;gene=Zfp385b;product=zinc finger protein 385B%2C transcript variant 1;tag=RefSeq Select;transcript_id=NM_178723.6;extra_copy_number=0
CM058242.1	Liftoff	exon	85252769	85252879	.	-	.	ID=exon-NM_178723.6-5;Parent=rna-NM_178723.6;Dbxref=GeneID:241494,GenBank:NM_178723.6,MGI:MGI:2444734;gbkey=mRNA;gene=Zfp385b;product=zinc finger protein 385B%2C transcript variant 1;tag=RefSeq Select;transcript_id=NM_178723.6;extra_copy_number=0
CM058242.1	Liftoff	exon	85279577	85279719	.	-	.	ID=exon-NM_178723.6-4;Parent=rna-NM_178723.6;Dbxref=GeneID:241494,GenBank:NM_178723.6,MGI:MGI:2444734;gbkey=mRNA;gene=Zfp385b;product=zinc finger protein 385B%2C transcript variant 1;tag=RefSeq Select;transcript_id=NM_178723.6;extra_copy_number=0
CM058242.1	Liftoff	exon	85495494	85495829	.	-	.	ID=exon-NM_178723.6-3;Parent=rna-NM_178723.6;Dbxref=GeneID:241494,GenBank:NM_178723.6,MGI:MGI:2444734;gbkey=mRNA;gene=Zfp385b;product=zinc finger protein 385B%2C transcript variant 1;tag=RefSeq Select;transcript_id=NM_178723.6;extra_copy_number=0
CM058242.1	Liftoff	exon	85496595	85496742	.	-	.	ID=exon-NM_178723.6-2;Parent=rna-NM_178723.6;Dbxref=GeneID:241494,GenBank:NM_178723.6,MGI:MGI:2444734;gbkey=mRNA;gene=Zfp385b;product=zinc finger protein 385B%2C transcript variant 1;tag=RefSeq Select;transcript_id=NM_178723.6;extra_copy_number=0
CM058242.1	Liftoff	exon	85592629	85592893	.	-	.	ID=exon-NM_178723.6-1;Parent=rna-NM_178723.6;Dbxref=GeneID:241494,GenBank:NM_178723.6,MGI:MGI:2444734;gbkey=mRNA;gene=Zfp385b;product=zinc finger protein 385B%2C transcript variant 1;tag=RefSeq Select;transcript_id=NM_178723.6;extra_copy_number=0
CM058242.1	Liftoff	CDS	85187969	85188184	.	-	.	ID=cds-NP_848838.2;Parent=rna-NM_178723.6;Dbxref=CCDS:CCDS16164.1,GeneID:241494,GenBank:NP_848838.2,MGI:MGI:2444734;Name=NP_848838.2;Note=isoform 1 is encoded by transcript variant 1;gbkey=CDS;gene=Zfp385b;product=zinc finger protein 385B isoform 1;protein_id=NP_848838.2;tag=RefSeq Select;extra_copy_number=0
CM058242.1	Liftoff	CDS	85189998	85190099	.	-	.	ID=cds-NP_848838.2;Parent=rna-NM_178723.6;Dbxref=CCDS:CCDS16164.1,GeneID:241494,GenBank:NP_848838.2,MGI:MGI:2444734;Name=NP_848838.2;Note=isoform 1 is encoded by transcript variant 1;gbkey=CDS;gene=Zfp385b;product=zinc finger protein 385B isoform 1;protein_id=NP_848838.2;tag=RefSeq Select;extra_copy_number=0
CM058242.1	Liftoff	CDS	85190617	85190795	.	-	.	ID=cds-NP_848838.2;Parent=rna-NM_178723.6;Dbxref=CCDS:CCDS16164.1,GeneID:241494,GenBank:NP_848838.2,MGI:MGI:2444734;Name=NP_848838.2;Note=isoform 1 is encoded by transcript variant 1;gbkey=CDS;gene=Zfp385b;product=zinc finger protein 385B isoform 1;protein_id=NP_848838.2;tag=RefSeq Select;extra_copy_number=0
CM058242.1	Liftoff	CDS	85191774	85192019	.	-	.	ID=cds-NP_848838.2;Parent=rna-NM_178723.6;Dbxref=CCDS:CCDS16164.1,GeneID:241494,GenBank:NP_848838.2,MGI:MGI:2444734;Name=NP_848838.2;Note=isoform 1 is encoded by transcript variant 1;gbkey=CDS;gene=Zfp385b;product=zinc finger protein 385B isoform 1;protein_id=NP_848838.2;tag=RefSeq Select;extra_copy_number=0
CM058242.1	Liftoff	CDS	85226197	85226359	.	-	.	ID=cds-NP_848838.2;Parent=rna-NM_178723.6;Dbxref=CCDS:CCDS16164.1,GeneID:241494,GenBank:NP_848838.2,MGI:MGI:2444734;Name=NP_848838.2;Note=isoform 1 is encoded by transcript variant 1;gbkey=CDS;gene=Zfp385b;product=zinc finger protein 385B isoform 1;protein_id=NP_848838.2;tag=RefSeq Select;extra_copy_number=0
CM058242.1	Liftoff	CDS	85252769	85252879	.	-	.	ID=cds-NP_848838.2;Parent=rna-NM_178723.6;Dbxref=CCDS:CCDS16164.1,GeneID:241494,GenBank:NP_848838.2,MGI:MGI:2444734;Name=NP_848838.2;Note=isoform 1 is encoded by transcript variant 1;gbkey=CDS;gene=Zfp385b;product=zinc finger protein 385B isoform 1;protein_id=NP_848838.2;tag=RefSeq Select;extra_copy_number=0
CM058242.1	Liftoff	CDS	85279577	85279719	.	-	.	ID=cds-NP_848838.2;Parent=rna-NM_178723.6;Dbxref=CCDS:CCDS16164.1,GeneID:241494,GenBank:NP_848838.2,MGI:MGI:2444734;Name=NP_848838.2;Note=isoform 1 is encoded by transcript variant 1;gbkey=CDS;gene=Zfp385b;product=zinc finger protein 385B isoform 1;protein_id=NP_848838.2;tag=RefSeq Select;extra_copy_number=0
CM058242.1	Liftoff	CDS	85495494	85495782	.	-	.	ID=cds-NP_848838.2;Parent=rna-NM_178723.6;Dbxref=CCDS:CCDS16164.1,GeneID:241494,GenBank:NP_848838.2,MGI:MGI:2444734;Name=NP_848838.2;Note=isoform 1 is encoded by transcript variant 1;gbkey=CDS;gene=Zfp385b;product=zinc finger protein 385B isoform 1;protein_id=NP_848838.2;tag=RefSeq Select;extra_copy_number=0
CM058242.1	Liftoff	mRNA	85186835	85593783	.	-	.	ID=rna-XM_006499455.3;Parent=gene-Zfp385b;Dbxref=GeneID:241494,GenBank:XM_006499455.3,MGI:MGI:2444734;Name=XM_006499455.3;gbkey=mRNA;gene=Zfp385b;model_evidence=Supporting evidence includes similarity to: 19 ESTs%2C 2 Proteins%2C 422 long SRA reads%2C and 100%25 coverage of the annotated genomic feature by RNAseq alignments%2C including 5 samples with support for all annotated introns;product=zinc finger protein 385B%2C transcript variant X1;transcript_id=XM_006499455.3;matches_ref_protein=True;valid_ORF=True;extra_copy_number=0
CM058242.1	Liftoff	exon	85186835	85188184	.	-	.	ID=exon-XM_006499455.3-12;Parent=rna-XM_006499455.3;Dbxref=GeneID:241494,GenBank:XM_006499455.3,MGI:MGI:2444734;gbkey=mRNA;gene=Zfp385b;product=zinc finger protein 385B%2C transcript variant X1;transcript_id=XM_006499455.3;extra_copy_number=0
CM058242.1	Liftoff	exon	85189998	85190099	.	-	.	ID=exon-XM_006499455.3-11;Parent=rna-XM_006499455.3;Dbxref=GeneID:241494,GenBank:XM_006499455.3,MGI:MGI:2444734;gbkey=mRNA;gene=Zfp385b;product=zinc finger protein 385B%2C transcript variant X1;transcript_id=XM_006499455.3;extra_copy_number=0
CM058242.1	Liftoff	exon	85190617	85190795	.	-	.	ID=exon-XM_006499455.3-10;Parent=rna-XM_006499455.3;Dbxref=GeneID:241494,GenBank:XM_006499455.3,MGI:MGI:2444734;gbkey=mRNA;gene=Zfp385b;product=zinc finger protein 385B%2C transcript variant X1;transcript_id=XM_006499455.3;extra_copy_number=0
CM058242.1	Liftoff	exon	85191774	85192019	.	-	.	ID=exon-XM_006499455.3-9;Parent=rna-XM_006499455.3;Dbxref=GeneID:241494,GenBank:XM_006499455.3,MGI:MGI:2444734;gbkey=mRNA;gene=Zfp385b;product=zinc finger protein 385B%2C transcript variant X1;transcript_id=XM_006499455.3;extra_copy_number=0
CM058242.1	Liftoff	exon	85226197	85226359	.	-	.	ID=exon-XM_006499455.3-8;Parent=rna-XM_006499455.3;Dbxref=GeneID:241494,GenBank:XM_006499455.3,MGI:MGI:2444734;gbkey=mRNA;gene=Zfp385b;product=zinc finger protein 385B%2C transcript variant X1;transcript_id=XM_006499455.3;extra_copy_number=0
CM058242.1	Liftoff	exon	85252769	85252879	.	-	.	ID=exon-XM_006499455.3-7;Parent=rna-XM_006499455.3;Dbxref=GeneID:241494,GenBank:XM_006499455.3,MGI:MGI:2444734;gbkey=mRNA;gene=Zfp385b;product=zinc finger protein 385B%2C transcript variant X1;transcript_id=XM_006499455.3;extra_copy_number=0
CM058242.1	Liftoff	exon	85257361	85257399	.	-	.	ID=exon-XM_006499455.3-6;Parent=rna-XM_006499455.3;Dbxref=GeneID:241494,GenBank:XM_006499455.3,MGI:MGI:2444734;gbkey=mRNA;gene=Zfp385b;product=zinc finger protein 385B%2C transcript variant X1;transcript_id=XM_006499455.3;extra_copy_number=0
CM058242.1	Liftoff	exon	85259771	85259857	.	-	.	ID=exon-XM_006499455.3-5;Parent=rna-XM_006499455.3;Dbxref=GeneID:241494,GenBank:XM_006499455.3,MGI:MGI:2444734;gbkey=mRNA;gene=Zfp385b;product=zinc finger protein 385B%2C transcript variant X1;transcript_id=XM_006499455.3;extra_copy_number=0
CM058242.1	Liftoff	exon	85279577	85279719	.	-	.	ID=exon-XM_006499455.3-4;Parent=rna-XM_006499455.3;Dbxref=GeneID:241494,GenBank:XM_006499455.3,MGI:MGI:2444734;gbkey=mRNA;gene=Zfp385b;product=zinc finger protein 385B%2C transcript variant X1;transcript_id=XM_006499455.3;extra_copy_number=0
CM058242.1	Liftoff	exon	85495494	85495829	.	-	.	ID=exon-XM_006499455.3-3;Parent=rna-XM_006499455.3;Dbxref=GeneID:241494,GenBank:XM_006499455.3,MGI:MGI:2444734;gbkey=mRNA;gene=Zfp385b;product=zinc finger protein 385B%2C transcript variant X1;transcript_id=XM_006499455.3;extra_copy_number=0
CM058242.1	Liftoff	exon	85496595	85496742	.	-	.	ID=exon-XM_006499455.3-2;Parent=rna-XM_006499455.3;Dbxref=GeneID:241494,GenBank:XM_006499455.3,MGI:MGI:2444734;gbkey=mRNA;gene=Zfp385b;product=zinc finger protein 385B%2C transcript variant X1;transcript_id=XM_006499455.3;extra_copy_number=0
CM058242.1	Liftoff	exon	85592629	85593783	.	-	.	ID=exon-XM_006499455.3-1;Parent=rna-XM_006499455.3;Dbxref=GeneID:241494,GenBank:XM_006499455.3,MGI:MGI:2444734;gbkey=mRNA;gene=Zfp385b;product=zinc finger protein 385B%2C transcript variant X1;transcript_id=XM_006499455.3;extra_copy_number=0
CM058242.1	Liftoff	CDS	85187969	85188184	.	-	.	ID=cds-XP_006499518.1;Parent=rna-XM_006499455.3;Dbxref=GeneID:241494,GenBank:XP_006499518.1,MGI:MGI:2444734;Name=XP_006499518.1;gbkey=CDS;gene=Zfp385b;product=zinc finger protein 385B isoform X1;protein_id=XP_006499518.1;extra_copy_number=0
CM058242.1	Liftoff	CDS	85189998	85190099	.	-	.	ID=cds-XP_006499518.1;Parent=rna-XM_006499455.3;Dbxref=GeneID:241494,GenBank:XP_006499518.1,MGI:MGI:2444734;Name=XP_006499518.1;gbkey=CDS;gene=Zfp385b;product=zinc finger protein 385B isoform X1;protein_id=XP_006499518.1;extra_copy_number=0
CM058242.1	Liftoff	CDS	85190617	85190795	.	-	.	ID=cds-XP_006499518.1;Parent=rna-XM_006499455.3;Dbxref=GeneID:241494,GenBank:XP_006499518.1,MGI:MGI:2444734;Name=XP_006499518.1;gbkey=CDS;gene=Zfp385b;product=zinc finger protein 385B isoform X1;protein_id=XP_006499518.1;extra_copy_number=0
CM058242.1	Liftoff	CDS	85191774	85192019	.	-	.	ID=cds-XP_006499518.1;Parent=rna-XM_006499455.3;Dbxref=GeneID:241494,GenBank:XP_006499518.1,MGI:MGI:2444734;Name=XP_006499518.1;gbkey=CDS;gene=Zfp385b;product=zinc finger protein 385B isoform X1;protein_id=XP_006499518.1;extra_copy_number=0
CM058242.1	Liftoff	CDS	85226197	85226359	.	-	.	ID=cds-XP_006499518.1;Parent=rna-XM_006499455.3;Dbxref=GeneID:241494,GenBank:XP_006499518.1,MGI:MGI:2444734;Name=XP_006499518.1;gbkey=CDS;gene=Zfp385b;product=zinc finger protein 385B isoform X1;protein_id=XP_006499518.1;extra_copy_number=0
CM058242.1	Liftoff	CDS	85252769	85252879	.	-	.	ID=cds-XP_006499518.1;Parent=rna-XM_006499455.3;Dbxref=GeneID:241494,GenBank:XP_006499518.1,MGI:MGI:2444734;Name=XP_006499518.1;gbkey=CDS;gene=Zfp385b;product=zinc finger protein 385B isoform X1;protein_id=XP_006499518.1;extra_copy_number=0
CM058242.1	Liftoff	CDS	85257361	85257399	.	-	.	ID=cds-XP_006499518.1;Parent=rna-XM_006499455.3;Dbxref=GeneID:241494,GenBank:XP_006499518.1,MGI:MGI:2444734;Name=XP_006499518.1;gbkey=CDS;gene=Zfp385b;product=zinc finger protein 385B isoform X1;protein_id=XP_006499518.1;extra_copy_number=0
CM058242.1	Liftoff	CDS	85259771	85259857	.	-	.	ID=cds-XP_006499518.1;Parent=rna-XM_006499455.3;Dbxref=GeneID:241494,GenBank:XP_006499518.1,MGI:MGI:2444734;Name=XP_006499518.1;gbkey=CDS;gene=Zfp385b;product=zinc finger protein 385B isoform X1;protein_id=XP_006499518.1;extra_copy_number=0
CM058242.1	Liftoff	CDS	85279577	85279719	.	-	.	ID=cds-XP_006499518.1;Parent=rna-XM_006499455.3;Dbxref=GeneID:241494,GenBank:XP_006499518.1,MGI:MGI:2444734;Name=XP_006499518.1;gbkey=CDS;gene=Zfp385b;product=zinc finger protein 385B isoform X1;protein_id=XP_006499518.1;extra_copy_number=0
CM058242.1	Liftoff	CDS	85495494	85495782	.	-	.	ID=cds-XP_006499518.1;Parent=rna-XM_006499455.3;Dbxref=GeneID:241494,GenBank:XP_006499518.1,MGI:MGI:2444734;Name=XP_006499518.1;gbkey=CDS;gene=Zfp385b;product=zinc finger protein 385B isoform X1;protein_id=XP_006499518.1;extra_copy_number=0
CM058242.1	Liftoff	mRNA	85186835	85593783	.	-	.	ID=rna-XM_006499456.3;Parent=gene-Zfp385b;Dbxref=GeneID:241494,GenBank:XM_006499456.3,MGI:MGI:2444734;Name=XM_006499456.3;gbkey=mRNA;gene=Zfp385b;model_evidence=Supporting evidence includes similarity to: 20 ESTs%2C 4 Proteins%2C 424 long SRA reads%2C and 100%25 coverage of the annotated genomic feature by RNAseq alignments%2C including 11 samples with support for all annotated introns;product=zinc finger protein 385B%2C transcript variant X3;transcript_id=XM_006499456.3;matches_ref_protein=True;valid_ORF=True;extra_copy_number=0
CM058242.1	Liftoff	exon	85186835	85188184	.	-	.	ID=exon-XM_006499456.3-11;Parent=rna-XM_006499456.3;Dbxref=GeneID:241494,GenBank:XM_006499456.3,MGI:MGI:2444734;gbkey=mRNA;gene=Zfp385b;product=zinc finger protein 385B%2C transcript variant X3;transcript_id=XM_006499456.3;extra_copy_number=0
CM058242.1	Liftoff	exon	85189998	85190099	.	-	.	ID=exon-XM_006499456.3-10;Parent=rna-XM_006499456.3;Dbxref=GeneID:241494,GenBank:XM_006499456.3,MGI:MGI:2444734;gbkey=mRNA;gene=Zfp385b;product=zinc finger protein 385B%2C transcript variant X3;transcript_id=XM_006499456.3;extra_copy_number=0
CM058242.1	Liftoff	exon	85190617	85190795	.	-	.	ID=exon-XM_006499456.3-9;Parent=rna-XM_006499456.3;Dbxref=GeneID:241494,GenBank:XM_006499456.3,MGI:MGI:2444734;gbkey=mRNA;gene=Zfp385b;product=zinc finger protein 385B%2C transcript variant X3;transcript_id=XM_006499456.3;extra_copy_number=0
CM058242.1	Liftoff	exon	85191774	85192019	.	-	.	ID=exon-XM_006499456.3-8;Parent=rna-XM_006499456.3;Dbxref=GeneID:241494,GenBank:XM_006499456.3,MGI:MGI:2444734;gbkey=mRNA;gene=Zfp385b;product=zinc finger protein 385B%2C transcript variant X3;transcript_id=XM_006499456.3;extra_copy_number=0
CM058242.1	Liftoff	exon	85226197	85226359	.	-	.	ID=exon-XM_006499456.3-7;Parent=rna-XM_006499456.3;Dbxref=GeneID:241494,GenBank:XM_006499456.3,MGI:MGI:2444734;gbkey=mRNA;gene=Zfp385b;product=zinc finger protein 385B%2C transcript variant X3;transcript_id=XM_006499456.3;extra_copy_number=0
CM058242.1	Liftoff	exon	85252769	85252879	.	-	.	ID=exon-XM_006499456.3-6;Parent=rna-XM_006499456.3;Dbxref=GeneID:241494,GenBank:XM_006499456.3,MGI:MGI:2444734;gbkey=mRNA;gene=Zfp385b;product=zinc finger protein 385B%2C transcript variant X3;transcript_id=XM_006499456.3;extra_copy_number=0
CM058242.1	Liftoff	exon	85257361	85257399	.	-	.	ID=exon-XM_006499456.3-5;Parent=rna-XM_006499456.3;Dbxref=GeneID:241494,GenBank:XM_006499456.3,MGI:MGI:2444734;gbkey=mRNA;gene=Zfp385b;product=zinc finger protein 385B%2C transcript variant X3;transcript_id=XM_006499456.3;extra_copy_number=0
CM058242.1	Liftoff	exon	85279577	85279719	.	-	.	ID=exon-XM_006499456.3-4;Parent=rna-XM_006499456.3;Dbxref=GeneID:241494,GenBank:XM_006499456.3,MGI:MGI:2444734;gbkey=mRNA;gene=Zfp385b;product=zinc finger protein 385B%2C transcript variant X3;transcript_id=XM_006499456.3;extra_copy_number=0
CM058242.1	Liftoff	exon	85495494	85495829	.	-	.	ID=exon-XM_006499456.3-3;Parent=rna-XM_006499456.3;Dbxref=GeneID:241494,GenBank:XM_006499456.3,MGI:MGI:2444734;gbkey=mRNA;gene=Zfp385b;product=zinc finger protein 385B%2C transcript variant X3;transcript_id=XM_006499456.3;extra_copy_number=0
CM058242.1	Liftoff	exon	85496595	85496742	.	-	.	ID=exon-XM_006499456.3-2;Parent=rna-XM_006499456.3;Dbxref=GeneID:241494,GenBank:XM_006499456.3,MGI:MGI:2444734;gbkey=mRNA;gene=Zfp385b;product=zinc finger protein 385B%2C transcript variant X3;transcript_id=XM_006499456.3;extra_copy_number=0
CM058242.1	Liftoff	exon	85592629	85593783	.	-	.	ID=exon-XM_006499456.3-1;Parent=rna-XM_006499456.3;Dbxref=GeneID:241494,GenBank:XM_006499456.3,MGI:MGI:2444734;gbkey=mRNA;gene=Zfp385b;product=zinc finger protein 385B%2C transcript variant X3;transcript_id=XM_006499456.3;extra_copy_number=0
CM058242.1	Liftoff	CDS	85187969	85188184	.	-	.	ID=cds-XP_006499519.1;Parent=rna-XM_006499456.3;Dbxref=GeneID:241494,GenBank:XP_006499519.1,MGI:MGI:2444734;Name=XP_006499519.1;gbkey=CDS;gene=Zfp385b;product=zinc finger protein 385B isoform X3;protein_id=XP_006499519.1;extra_copy_number=0
CM058242.1	Liftoff	CDS	85189998	85190099	.	-	.	ID=cds-XP_006499519.1;Parent=rna-XM_006499456.3;Dbxref=GeneID:241494,GenBank:XP_006499519.1,MGI:MGI:2444734;Name=XP_006499519.1;gbkey=CDS;gene=Zfp385b;product=zinc finger protein 385B isoform X3;protein_id=XP_006499519.1;extra_copy_number=0
CM058242.1	Liftoff	CDS	85190617	85190795	.	-	.	ID=cds-XP_006499519.1;Parent=rna-XM_006499456.3;Dbxref=GeneID:241494,GenBank:XP_006499519.1,MGI:MGI:2444734;Name=XP_006499519.1;gbkey=CDS;gene=Zfp385b;product=zinc finger protein 385B isoform X3;protein_id=XP_006499519.1;extra_copy_number=0
CM058242.1	Liftoff	CDS	85191774	85192019	.	-	.	ID=cds-XP_006499519.1;Parent=rna-XM_006499456.3;Dbxref=GeneID:241494,GenBank:XP_006499519.1,MGI:MGI:2444734;Name=XP_006499519.1;gbkey=CDS;gene=Zfp385b;product=zinc finger protein 385B isoform X3;protein_id=XP_006499519.1;extra_copy_number=0
CM058242.1	Liftoff	CDS	85226197	85226359	.	-	.	ID=cds-XP_006499519.1;Parent=rna-XM_006499456.3;Dbxref=GeneID:241494,GenBank:XP_006499519.1,MGI:MGI:2444734;Name=XP_006499519.1;gbkey=CDS;gene=Zfp385b;product=zinc finger protein 385B isoform X3;protein_id=XP_006499519.1;extra_copy_number=0
CM058242.1	Liftoff	CDS	85252769	85252879	.	-	.	ID=cds-XP_006499519.1;Parent=rna-XM_006499456.3;Dbxref=GeneID:241494,GenBank:XP_006499519.1,MGI:MGI:2444734;Name=XP_006499519.1;gbkey=CDS;gene=Zfp385b;product=zinc finger protein 385B isoform X3;protein_id=XP_006499519.1;extra_copy_number=0
CM058242.1	Liftoff	CDS	85257361	85257399	.	-	.	ID=cds-XP_006499519.1;Parent=rna-XM_006499456.3;Dbxref=GeneID:241494,GenBank:XP_006499519.1,MGI:MGI:2444734;Name=XP_006499519.1;gbkey=CDS;gene=Zfp385b;product=zinc finger protein 385B isoform X3;protein_id=XP_006499519.1;extra_copy_number=0
CM058242.1	Liftoff	CDS	85279577	85279719	.	-	.	ID=cds-XP_006499519.1;Parent=rna-XM_006499456.3;Dbxref=GeneID:241494,GenBank:XP_006499519.1,MGI:MGI:2444734;Name=XP_006499519.1;gbkey=CDS;gene=Zfp385b;product=zinc finger protein 385B isoform X3;protein_id=XP_006499519.1;extra_copy_number=0
CM058242.1	Liftoff	CDS	85495494	85495782	.	-	.	ID=cds-XP_006499519.1;Parent=rna-XM_006499456.3;Dbxref=GeneID:241494,GenBank:XP_006499519.1,MGI:MGI:2444734;Name=XP_006499519.1;gbkey=CDS;gene=Zfp385b;product=zinc finger protein 385B isoform X3;protein_id=XP_006499519.1;extra_copy_number=0
CM058242.1	Liftoff	mRNA	85186835	85333216	.	-	.	ID=rna-XM_006499457.5;Parent=gene-Zfp385b;Dbxref=GeneID:241494,GenBank:XM_006499457.5,MGI:MGI:2444734;Name=XM_006499457.5;gbkey=mRNA;gene=Zfp385b;model_evidence=Supporting evidence includes similarity to: 13 ESTs%2C 2 Proteins%2C 401 long SRA reads%2C and 100%25 coverage of the annotated genomic feature by RNAseq alignments%2C including 4 samples with support for all annotated introns;product=zinc finger protein 385B%2C transcript variant X4;transcript_id=XM_006499457.5;matches_ref_protein=True;valid_ORF=True;extra_copy_number=0
CM058242.1	Liftoff	exon	85186835	85188184	.	-	.	ID=exon-XM_006499457.5-10;Parent=rna-XM_006499457.5;Dbxref=GeneID:241494,GenBank:XM_006499457.5,MGI:MGI:2444734;gbkey=mRNA;gene=Zfp385b;product=zinc finger protein 385B%2C transcript variant X4;transcript_id=XM_006499457.5;extra_copy_number=0
CM058242.1	Liftoff	exon	85189998	85190099	.	-	.	ID=exon-XM_006499457.5-9;Parent=rna-XM_006499457.5;Dbxref=GeneID:241494,GenBank:XM_006499457.5,MGI:MGI:2444734;gbkey=mRNA;gene=Zfp385b;product=zinc finger protein 385B%2C transcript variant X4;transcript_id=XM_006499457.5;extra_copy_number=0
CM058242.1	Liftoff	exon	85190617	85190795	.	-	.	ID=exon-XM_006499457.5-8;Parent=rna-XM_006499457.5;Dbxref=GeneID:241494,GenBank:XM_006499457.5,MGI:MGI:2444734;gbkey=mRNA;gene=Zfp385b;product=zinc finger protein 385B%2C transcript variant X4;transcript_id=XM_006499457.5;extra_copy_number=0
CM058242.1	Liftoff	exon	85191774	85192019	.	-	.	ID=exon-XM_006499457.5-7;Parent=rna-XM_006499457.5;Dbxref=GeneID:241494,GenBank:XM_006499457.5,MGI:MGI:2444734;gbkey=mRNA;gene=Zfp385b;product=zinc finger protein 385B%2C transcript variant X4;transcript_id=XM_006499457.5;extra_copy_number=0
CM058242.1	Liftoff	exon	85226197	85226359	.	-	.	ID=exon-XM_006499457.5-6;Parent=rna-XM_006499457.5;Dbxref=GeneID:241494,GenBank:XM_006499457.5,MGI:MGI:2444734;gbkey=mRNA;gene=Zfp385b;product=zinc finger protein 385B%2C transcript variant X4;transcript_id=XM_006499457.5;extra_copy_number=0
CM058242.1	Liftoff	exon	85252769	85252879	.	-	.	ID=exon-XM_006499457.5-5;Parent=rna-XM_006499457.5;Dbxref=GeneID:241494,GenBank:XM_006499457.5,MGI:MGI:2444734;gbkey=mRNA;gene=Zfp385b;product=zinc finger protein 385B%2C transcript variant X4;transcript_id=XM_006499457.5;extra_copy_number=0
CM058242.1	Liftoff	exon	85257361	85257399	.	-	.	ID=exon-XM_006499457.5-4;Parent=rna-XM_006499457.5;Dbxref=GeneID:241494,GenBank:XM_006499457.5,MGI:MGI:2444734;gbkey=mRNA;gene=Zfp385b;product=zinc finger protein 385B%2C transcript variant X4;transcript_id=XM_006499457.5;extra_copy_number=0
CM058242.1	Liftoff	exon	85259771	85259857	.	-	.	ID=exon-XM_006499457.5-3;Parent=rna-XM_006499457.5;Dbxref=GeneID:241494,GenBank:XM_006499457.5,MGI:MGI:2444734;gbkey=mRNA;gene=Zfp385b;product=zinc finger protein 385B%2C transcript variant X4;transcript_id=XM_006499457.5;extra_copy_number=0
CM058242.1	Liftoff	exon	85279577	85279719	.	-	.	ID=exon-XM_006499457.5-2;Parent=rna-XM_006499457.5;Dbxref=GeneID:241494,GenBank:XM_006499457.5,MGI:MGI:2444734;gbkey=mRNA;gene=Zfp385b;product=zinc finger protein 385B%2C transcript variant X4;transcript_id=XM_006499457.5;extra_copy_number=0
CM058242.1	Liftoff	exon	85332923	85333216	.	-	.	ID=exon-XM_006499457.5-1;Parent=rna-XM_006499457.5;Dbxref=GeneID:241494,GenBank:XM_006499457.5,MGI:MGI:2444734;gbkey=mRNA;gene=Zfp385b;product=zinc finger protein 385B%2C transcript variant X4;transcript_id=XM_006499457.5;extra_copy_number=0
CM058242.1	Liftoff	CDS	85187969	85188184	.	-	.	ID=cds-XP_006499520.1;Parent=rna-XM_006499457.5;Dbxref=GeneID:241494,GenBank:XP_006499520.1,MGI:MGI:2444734;Name=XP_006499520.1;gbkey=CDS;gene=Zfp385b;product=zinc finger protein 385B isoform X4;protein_id=XP_006499520.1;extra_copy_number=0
CM058242.1	Liftoff	CDS	85189998	85190099	.	-	.	ID=cds-XP_006499520.1;Parent=rna-XM_006499457.5;Dbxref=GeneID:241494,GenBank:XP_006499520.1,MGI:MGI:2444734;Name=XP_006499520.1;gbkey=CDS;gene=Zfp385b;product=zinc finger protein 385B isoform X4;protein_id=XP_006499520.1;extra_copy_number=0
CM058242.1	Liftoff	CDS	85190617	85190795	.	-	.	ID=cds-XP_006499520.1;Parent=rna-XM_006499457.5;Dbxref=GeneID:241494,GenBank:XP_006499520.1,MGI:MGI:2444734;Name=XP_006499520.1;gbkey=CDS;gene=Zfp385b;product=zinc finger protein 385B isoform X4;protein_id=XP_006499520.1;extra_copy_number=0
CM058242.1	Liftoff	CDS	85191774	85192019	.	-	.	ID=cds-XP_006499520.1;Parent=rna-XM_006499457.5;Dbxref=GeneID:241494,GenBank:XP_006499520.1,MGI:MGI:2444734;Name=XP_006499520.1;gbkey=CDS;gene=Zfp385b;product=zinc finger protein 385B isoform X4;protein_id=XP_006499520.1;extra_copy_number=0
CM058242.1	Liftoff	CDS	85226197	85226359	.	-	.	ID=cds-XP_006499520.1;Parent=rna-XM_006499457.5;Dbxref=GeneID:241494,GenBank:XP_006499520.1,MGI:MGI:2444734;Name=XP_006499520.1;gbkey=CDS;gene=Zfp385b;product=zinc finger protein 385B isoform X4;protein_id=XP_006499520.1;extra_copy_number=0
CM058242.1	Liftoff	CDS	85252769	85252879	.	-	.	ID=cds-XP_006499520.1;Parent=rna-XM_006499457.5;Dbxref=GeneID:241494,GenBank:XP_006499520.1,MGI:MGI:2444734;Name=XP_006499520.1;gbkey=CDS;gene=Zfp385b;product=zinc finger protein 385B isoform X4;protein_id=XP_006499520.1;extra_copy_number=0
CM058242.1	Liftoff	CDS	85257361	85257399	.	-	.	ID=cds-XP_006499520.1;Parent=rna-XM_006499457.5;Dbxref=GeneID:241494,GenBank:XP_006499520.1,MGI:MGI:2444734;Name=XP_006499520.1;gbkey=CDS;gene=Zfp385b;product=zinc finger protein 385B isoform X4;protein_id=XP_006499520.1;extra_copy_number=0
CM058242.1	Liftoff	CDS	85259771	85259857	.	-	.	ID=cds-XP_006499520.1;Parent=rna-XM_006499457.5;Dbxref=GeneID:241494,GenBank:XP_006499520.1,MGI:MGI:2444734;Name=XP_006499520.1;gbkey=CDS;gene=Zfp385b;product=zinc finger protein 385B isoform X4;protein_id=XP_006499520.1;extra_copy_number=0
CM058242.1	Liftoff	CDS	85279577	85279719	.	-	.	ID=cds-XP_006499520.1;Parent=rna-XM_006499457.5;Dbxref=GeneID:241494,GenBank:XP_006499520.1,MGI:MGI:2444734;Name=XP_006499520.1;gbkey=CDS;gene=Zfp385b;product=zinc finger protein 385B isoform X4;protein_id=XP_006499520.1;extra_copy_number=0
CM058242.1	Liftoff	CDS	85332923	85332956	.	-	.	ID=cds-XP_006499520.1;Parent=rna-XM_006499457.5;Dbxref=GeneID:241494,GenBank:XP_006499520.1,MGI:MGI:2444734;Name=XP_006499520.1;gbkey=CDS;gene=Zfp385b;product=zinc finger protein 385B isoform X4;protein_id=XP_006499520.1;extra_copy_number=0
CM058242.1	Liftoff	mRNA	85186835	85486876	.	-	.	ID=rna-XM_006499458.4;Parent=gene-Zfp385b;Dbxref=GeneID:241494,GenBank:XM_006499458.4,MGI:MGI:2444734;Name=XM_006499458.4;gbkey=mRNA;gene=Zfp385b;model_evidence=Supporting evidence includes similarity to: 2 mRNAs%2C 13 ESTs%2C 2 Proteins%2C 447 long SRA reads%2C and 97%25 coverage of the annotated genomic feature by RNAseq alignments%2C including 5 samples with support for all annotated introns;product=zinc finger protein 385B%2C transcript variant X5;transcript_id=XM_006499458.4;matches_ref_protein=True;valid_ORF=True;extra_copy_number=0
CM058242.1	Liftoff	exon	85186835	85188184	.	-	.	ID=exon-XM_006499458.4-10;Parent=rna-XM_006499458.4;Dbxref=GeneID:241494,GenBank:XM_006499458.4,MGI:MGI:2444734;gbkey=mRNA;gene=Zfp385b;product=zinc finger protein 385B%2C transcript variant X5;transcript_id=XM_006499458.4;extra_copy_number=0
CM058242.1	Liftoff	exon	85189998	85190099	.	-	.	ID=exon-XM_006499458.4-9;Parent=rna-XM_006499458.4;Dbxref=GeneID:241494,GenBank:XM_006499458.4,MGI:MGI:2444734;gbkey=mRNA;gene=Zfp385b;product=zinc finger protein 385B%2C transcript variant X5;transcript_id=XM_006499458.4;extra_copy_number=0
CM058242.1	Liftoff	exon	85190617	85190795	.	-	.	ID=exon-XM_006499458.4-8;Parent=rna-XM_006499458.4;Dbxref=GeneID:241494,GenBank:XM_006499458.4,MGI:MGI:2444734;gbkey=mRNA;gene=Zfp385b;product=zinc finger protein 385B%2C transcript variant X5;transcript_id=XM_006499458.4;extra_copy_number=0
CM058242.1	Liftoff	exon	85191774	85192019	.	-	.	ID=exon-XM_006499458.4-7;Parent=rna-XM_006499458.4;Dbxref=GeneID:241494,GenBank:XM_006499458.4,MGI:MGI:2444734;gbkey=mRNA;gene=Zfp385b;product=zinc finger protein 385B%2C transcript variant X5;transcript_id=XM_006499458.4;extra_copy_number=0
CM058242.1	Liftoff	exon	85226197	85226359	.	-	.	ID=exon-XM_006499458.4-6;Parent=rna-XM_006499458.4;Dbxref=GeneID:241494,GenBank:XM_006499458.4,MGI:MGI:2444734;gbkey=mRNA;gene=Zfp385b;product=zinc finger protein 385B%2C transcript variant X5;transcript_id=XM_006499458.4;extra_copy_number=0
CM058242.1	Liftoff	exon	85252769	85252879	.	-	.	ID=exon-XM_006499458.4-5;Parent=rna-XM_006499458.4;Dbxref=GeneID:241494,GenBank:XM_006499458.4,MGI:MGI:2444734;gbkey=mRNA;gene=Zfp385b;product=zinc finger protein 385B%2C transcript variant X5;transcript_id=XM_006499458.4;extra_copy_number=0
CM058242.1	Liftoff	exon	85257361	85257399	.	-	.	ID=exon-XM_006499458.4-4;Parent=rna-XM_006499458.4;Dbxref=GeneID:241494,GenBank:XM_006499458.4,MGI:MGI:2444734;gbkey=mRNA;gene=Zfp385b;product=zinc finger protein 385B%2C transcript variant X5;transcript_id=XM_006499458.4;extra_copy_number=0
CM058242.1	Liftoff	exon	85259771	85259857	.	-	.	ID=exon-XM_006499458.4-3;Parent=rna-XM_006499458.4;Dbxref=GeneID:241494,GenBank:XM_006499458.4,MGI:MGI:2444734;gbkey=mRNA;gene=Zfp385b;product=zinc finger protein 385B%2C transcript variant X5;transcript_id=XM_006499458.4;extra_copy_number=0
CM058242.1	Liftoff	exon	85279577	85279719	.	-	.	ID=exon-XM_006499458.4-2;Parent=rna-XM_006499458.4;Dbxref=GeneID:241494,GenBank:XM_006499458.4,MGI:MGI:2444734;gbkey=mRNA;gene=Zfp385b;product=zinc finger protein 385B%2C transcript variant X5;transcript_id=XM_006499458.4;extra_copy_number=0
CM058242.1	Liftoff	exon	85479103	85486876	.	-	.	ID=exon-XM_006499458.4-1;Parent=rna-XM_006499458.4;Dbxref=GeneID:241494,GenBank:XM_006499458.4,MGI:MGI:2444734;gbkey=mRNA;gene=Zfp385b;product=zinc finger protein 385B%2C transcript variant X5;transcript_id=XM_006499458.4;extra_copy_number=0
CM058242.1	Liftoff	CDS	85187969	85188184	.	-	.	ID=cds-XP_006499521.1;Parent=rna-XM_006499458.4;Dbxref=GeneID:241494,GenBank:XP_006499521.1,MGI:MGI:2444734;Name=XP_006499521.1;gbkey=CDS;gene=Zfp385b;product=zinc finger protein 385B isoform X5;protein_id=XP_006499521.1;extra_copy_number=0
CM058242.1	Liftoff	CDS	85189998	85190099	.	-	.	ID=cds-XP_006499521.1;Parent=rna-XM_006499458.4;Dbxref=GeneID:241494,GenBank:XP_006499521.1,MGI:MGI:2444734;Name=XP_006499521.1;gbkey=CDS;gene=Zfp385b;product=zinc finger protein 385B isoform X5;protein_id=XP_006499521.1;extra_copy_number=0
CM058242.1	Liftoff	CDS	85190617	85190795	.	-	.	ID=cds-XP_006499521.1;Parent=rna-XM_006499458.4;Dbxref=GeneID:241494,GenBank:XP_006499521.1,MGI:MGI:2444734;Name=XP_006499521.1;gbkey=CDS;gene=Zfp385b;product=zinc finger protein 385B isoform X5;protein_id=XP_006499521.1;extra_copy_number=0
CM058242.1	Liftoff	CDS	85191774	85192019	.	-	.	ID=cds-XP_006499521.1;Parent=rna-XM_006499458.4;Dbxref=GeneID:241494,GenBank:XP_006499521.1,MGI:MGI:2444734;Name=XP_006499521.1;gbkey=CDS;gene=Zfp385b;product=zinc finger protein 385B isoform X5;protein_id=XP_006499521.1;extra_copy_number=0
CM058242.1	Liftoff	CDS	85226197	85226359	.	-	.	ID=cds-XP_006499521.1;Parent=rna-XM_006499458.4;Dbxref=GeneID:241494,GenBank:XP_006499521.1,MGI:MGI:2444734;Name=XP_006499521.1;gbkey=CDS;gene=Zfp385b;product=zinc finger protein 385B isoform X5;protein_id=XP_006499521.1;extra_copy_number=0
CM058242.1	Liftoff	CDS	85252769	85252879	.	-	.	ID=cds-XP_006499521.1;Parent=rna-XM_006499458.4;Dbxref=GeneID:241494,GenBank:XP_006499521.1,MGI:MGI:2444734;Name=XP_006499521.1;gbkey=CDS;gene=Zfp385b;product=zinc finger protein 385B isoform X5;protein_id=XP_006499521.1;extra_copy_number=0
CM058242.1	Liftoff	CDS	85257361	85257399	.	-	.	ID=cds-XP_006499521.1;Parent=rna-XM_006499458.4;Dbxref=GeneID:241494,GenBank:XP_006499521.1,MGI:MGI:2444734;Name=XP_006499521.1;gbkey=CDS;gene=Zfp385b;product=zinc finger protein 385B isoform X5;protein_id=XP_006499521.1;extra_copy_number=0
CM058242.1	Liftoff	CDS	85259771	85259857	.	-	.	ID=cds-XP_006499521.1;Parent=rna-XM_006499458.4;Dbxref=GeneID:241494,GenBank:XP_006499521.1,MGI:MGI:2444734;Name=XP_006499521.1;gbkey=CDS;gene=Zfp385b;product=zinc finger protein 385B isoform X5;protein_id=XP_006499521.1;extra_copy_number=0
CM058242.1	Liftoff	CDS	85279577	85279719	.	-	.	ID=cds-XP_006499521.1;Parent=rna-XM_006499458.4;Dbxref=GeneID:241494,GenBank:XP_006499521.1,MGI:MGI:2444734;Name=XP_006499521.1;gbkey=CDS;gene=Zfp385b;product=zinc finger protein 385B isoform X5;protein_id=XP_006499521.1;extra_copy_number=0
CM058242.1	Liftoff	CDS	85479103	85479127	.	-	.	ID=cds-XP_006499521.1;Parent=rna-XM_006499458.4;Dbxref=GeneID:241494,GenBank:XP_006499521.1,MGI:MGI:2444734;Name=XP_006499521.1;gbkey=CDS;gene=Zfp385b;product=zinc finger protein 385B isoform X5;protein_id=XP_006499521.1;extra_copy_number=0
CM058242.1	Liftoff	mRNA	85186835	85397602	.	-	.	ID=rna-XM_006499460.5;Parent=gene-Zfp385b;Dbxref=GeneID:241494,GenBank:XM_006499460.5,MGI:MGI:2444734;Name=XM_006499460.5;gbkey=mRNA;gene=Zfp385b;model_evidence=Supporting evidence includes similarity to: 13 ESTs%2C 2 Proteins%2C 401 long SRA reads%2C and 100%25 coverage of the annotated genomic feature by RNAseq alignments%2C including 4 samples with support for all annotated introns;product=zinc finger protein 385B%2C transcript variant X6;transcript_id=XM_006499460.5;matches_ref_protein=True;valid_ORF=True;extra_copy_number=0
CM058242.1	Liftoff	exon	85186835	85188184	.	-	.	ID=exon-XM_006499460.5-10;Parent=rna-XM_006499460.5;Dbxref=GeneID:241494,GenBank:XM_006499460.5,MGI:MGI:2444734;gbkey=mRNA;gene=Zfp385b;product=zinc finger protein 385B%2C transcript variant X6;transcript_id=XM_006499460.5;extra_copy_number=0
CM058242.1	Liftoff	exon	85189998	85190099	.	-	.	ID=exon-XM_006499460.5-9;Parent=rna-XM_006499460.5;Dbxref=GeneID:241494,GenBank:XM_006499460.5,MGI:MGI:2444734;gbkey=mRNA;gene=Zfp385b;product=zinc finger protein 385B%2C transcript variant X6;transcript_id=XM_006499460.5;extra_copy_number=0
CM058242.1	Liftoff	exon	85190617	85190795	.	-	.	ID=exon-XM_006499460.5-8;Parent=rna-XM_006499460.5;Dbxref=GeneID:241494,GenBank:XM_006499460.5,MGI:MGI:2444734;gbkey=mRNA;gene=Zfp385b;product=zinc finger protein 385B%2C transcript variant X6;transcript_id=XM_006499460.5;extra_copy_number=0
CM058242.1	Liftoff	exon	85191774	85192019	.	-	.	ID=exon-XM_006499460.5-7;Parent=rna-XM_006499460.5;Dbxref=GeneID:241494,GenBank:XM_006499460.5,MGI:MGI:2444734;gbkey=mRNA;gene=Zfp385b;product=zinc finger protein 385B%2C transcript variant X6;transcript_id=XM_006499460.5;extra_copy_number=0
CM058242.1	Liftoff	exon	85226197	85226359	.	-	.	ID=exon-XM_006499460.5-6;Parent=rna-XM_006499460.5;Dbxref=GeneID:241494,GenBank:XM_006499460.5,MGI:MGI:2444734;gbkey=mRNA;gene=Zfp385b;product=zinc finger protein 385B%2C transcript variant X6;transcript_id=XM_006499460.5;extra_copy_number=0
CM058242.1	Liftoff	exon	85252769	85252879	.	-	.	ID=exon-XM_006499460.5-5;Parent=rna-XM_006499460.5;Dbxref=GeneID:241494,GenBank:XM_006499460.5,MGI:MGI:2444734;gbkey=mRNA;gene=Zfp385b;product=zinc finger protein 385B%2C transcript variant X6;transcript_id=XM_006499460.5;extra_copy_number=0
CM058242.1	Liftoff	exon	85257361	85257399	.	-	.	ID=exon-XM_006499460.5-4;Parent=rna-XM_006499460.5;Dbxref=GeneID:241494,GenBank:XM_006499460.5,MGI:MGI:2444734;gbkey=mRNA;gene=Zfp385b;product=zinc finger protein 385B%2C transcript variant X6;transcript_id=XM_006499460.5;extra_copy_number=0
CM058242.1	Liftoff	exon	85259771	85259857	.	-	.	ID=exon-XM_006499460.5-3;Parent=rna-XM_006499460.5;Dbxref=GeneID:241494,GenBank:XM_006499460.5,MGI:MGI:2444734;gbkey=mRNA;gene=Zfp385b;product=zinc finger protein 385B%2C transcript variant X6;transcript_id=XM_006499460.5;extra_copy_number=0
CM058242.1	Liftoff	exon	85279577	85279719	.	-	.	ID=exon-XM_006499460.5-2;Parent=rna-XM_006499460.5;Dbxref=GeneID:241494,GenBank:XM_006499460.5,MGI:MGI:2444734;gbkey=mRNA;gene=Zfp385b;product=zinc finger protein 385B%2C transcript variant X6;transcript_id=XM_006499460.5;extra_copy_number=0
CM058242.1	Liftoff	exon	85397279	85397602	.	-	.	ID=exon-XM_006499460.5-1;Parent=rna-XM_006499460.5;Dbxref=GeneID:241494,GenBank:XM_006499460.5,MGI:MGI:2444734;gbkey=mRNA;gene=Zfp385b;product=zinc finger protein 385B%2C transcript variant X6;transcript_id=XM_006499460.5;extra_copy_number=0
CM058242.1	Liftoff	CDS	85187969	85188184	.	-	.	ID=cds-XP_006499523.1;Parent=rna-XM_006499460.5;Dbxref=GeneID:241494,GenBank:XP_006499523.1,MGI:MGI:2444734;Name=XP_006499523.1;gbkey=CDS;gene=Zfp385b;product=zinc finger protein 385B isoform X6;protein_id=XP_006499523.1;extra_copy_number=0
CM058242.1	Liftoff	CDS	85189998	85190099	.	-	.	ID=cds-XP_006499523.1;Parent=rna-XM_006499460.5;Dbxref=GeneID:241494,GenBank:XP_006499523.1,MGI:MGI:2444734;Name=XP_006499523.1;gbkey=CDS;gene=Zfp385b;product=zinc finger protein 385B isoform X6;protein_id=XP_006499523.1;extra_copy_number=0
CM058242.1	Liftoff	CDS	85190617	85190795	.	-	.	ID=cds-XP_006499523.1;Parent=rna-XM_006499460.5;Dbxref=GeneID:241494,GenBank:XP_006499523.1,MGI:MGI:2444734;Name=XP_006499523.1;gbkey=CDS;gene=Zfp385b;product=zinc finger protein 385B isoform X6;protein_id=XP_006499523.1;extra_copy_number=0
CM058242.1	Liftoff	CDS	85191774	85192019	.	-	.	ID=cds-XP_006499523.1;Parent=rna-XM_006499460.5;Dbxref=GeneID:241494,GenBank:XP_006499523.1,MGI:MGI:2444734;Name=XP_006499523.1;gbkey=CDS;gene=Zfp385b;product=zinc finger protein 385B isoform X6;protein_id=XP_006499523.1;extra_copy_number=0
CM058242.1	Liftoff	CDS	85226197	85226359	.	-	.	ID=cds-XP_006499523.1;Parent=rna-XM_006499460.5;Dbxref=GeneID:241494,GenBank:XP_006499523.1,MGI:MGI:2444734;Name=XP_006499523.1;gbkey=CDS;gene=Zfp385b;product=zinc finger protein 385B isoform X6;protein_id=XP_006499523.1;extra_copy_number=0
CM058242.1	Liftoff	CDS	85252769	85252879	.	-	.	ID=cds-XP_006499523.1;Parent=rna-XM_006499460.5;Dbxref=GeneID:241494,GenBank:XP_006499523.1,MGI:MGI:2444734;Name=XP_006499523.1;gbkey=CDS;gene=Zfp385b;product=zinc finger protein 385B isoform X6;protein_id=XP_006499523.1;extra_copy_number=0
CM058242.1	Liftoff	CDS	85257361	85257399	.	-	.	ID=cds-XP_006499523.1;Parent=rna-XM_006499460.5;Dbxref=GeneID:241494,GenBank:XP_006499523.1,MGI:MGI:2444734;Name=XP_006499523.1;gbkey=CDS;gene=Zfp385b;product=zinc finger protein 385B isoform X6;protein_id=XP_006499523.1;extra_copy_number=0
CM058242.1	Liftoff	CDS	85259771	85259857	.	-	.	ID=cds-XP_006499523.1;Parent=rna-XM_006499460.5;Dbxref=GeneID:241494,GenBank:XP_006499523.1,MGI:MGI:2444734;Name=XP_006499523.1;gbkey=CDS;gene=Zfp385b;product=zinc finger protein 385B isoform X6;protein_id=XP_006499523.1;extra_copy_number=0
CM058242.1	Liftoff	CDS	85279577	85279719	.	-	.	ID=cds-XP_006499523.1;Parent=rna-XM_006499460.5;Dbxref=GeneID:241494,GenBank:XP_006499523.1,MGI:MGI:2444734;Name=XP_006499523.1;gbkey=CDS;gene=Zfp385b;product=zinc finger protein 385B isoform X6;protein_id=XP_006499523.1;extra_copy_number=0
CM058242.1	Liftoff	CDS	85397279	85397288	.	-	.	ID=cds-XP_006499523.1;Parent=rna-XM_006499460.5;Dbxref=GeneID:241494,GenBank:XP_006499523.1,MGI:MGI:2444734;Name=XP_006499523.1;gbkey=CDS;gene=Zfp385b;product=zinc finger protein 385B isoform X6;protein_id=XP_006499523.1;extra_copy_number=0
CM058242.1	Liftoff	mRNA	85186835	85295007	.	-	.	ID=rna-XM_006499462.5;Parent=gene-Zfp385b;Dbxref=GeneID:241494,GenBank:XM_006499462.5,MGI:MGI:2444734;Name=XM_006499462.5;gbkey=mRNA;gene=Zfp385b;model_evidence=Supporting evidence includes similarity to: 13 ESTs%2C 2 Proteins%2C 401 long SRA reads%2C and 100%25 coverage of the annotated genomic feature by RNAseq alignments%2C including 2 samples with support for all annotated introns;product=zinc finger protein 385B%2C transcript variant X8;transcript_id=XM_006499462.5;matches_ref_protein=True;valid_ORF=True;extra_copy_number=0
CM058242.1	Liftoff	exon	85186835	85188184	.	-	.	ID=exon-XM_006499462.5-10;Parent=rna-XM_006499462.5;Dbxref=GeneID:241494,GenBank:XM_006499462.5,MGI:MGI:2444734;gbkey=mRNA;gene=Zfp385b;product=zinc finger protein 385B%2C transcript variant X8;transcript_id=XM_006499462.5;extra_copy_number=0
CM058242.1	Liftoff	exon	85189998	85190099	.	-	.	ID=exon-XM_006499462.5-9;Parent=rna-XM_006499462.5;Dbxref=GeneID:241494,GenBank:XM_006499462.5,MGI:MGI:2444734;gbkey=mRNA;gene=Zfp385b;product=zinc finger protein 385B%2C transcript variant X8;transcript_id=XM_006499462.5;extra_copy_number=0
```
