## Supplementary material for "Chromosome-scale genome assembly of B10.RIII, an autoimmune susceptible mouse strain": b10_swarm.gff3 (part 109 of 931)

```
CM058242.1	Liftoff	exon	85190617	85190795	.	-	.	ID=exon-XM_006499462.5-8;Parent=rna-XM_006499462.5;Dbxref=GeneID:241494,GenBank:XM_006499462.5,MGI:MGI:2444734;gbkey=mRNA;gene=Zfp385b;product=zinc finger protein 385B%2C transcript variant X8;transcript_id=XM_006499462.5;extra_copy_number=0
CM058242.1	Liftoff	exon	85191774	85192019	.	-	.	ID=exon-XM_006499462.5-7;Parent=rna-XM_006499462.5;Dbxref=GeneID:241494,GenBank:XM_006499462.5,MGI:MGI:2444734;gbkey=mRNA;gene=Zfp385b;product=zinc finger protein 385B%2C transcript variant X8;transcript_id=XM_006499462.5;extra_copy_number=0
CM058242.1	Liftoff	exon	85226197	85226359	.	-	.	ID=exon-XM_006499462.5-6;Parent=rna-XM_006499462.5;Dbxref=GeneID:241494,GenBank:XM_006499462.5,MGI:MGI:2444734;gbkey=mRNA;gene=Zfp385b;product=zinc finger protein 385B%2C transcript variant X8;transcript_id=XM_006499462.5;extra_copy_number=0
CM058242.1	Liftoff	exon	85252769	85252879	.	-	.	ID=exon-XM_006499462.5-5;Parent=rna-XM_006499462.5;Dbxref=GeneID:241494,GenBank:XM_006499462.5,MGI:MGI:2444734;gbkey=mRNA;gene=Zfp385b;product=zinc finger protein 385B%2C transcript variant X8;transcript_id=XM_006499462.5;extra_copy_number=0
CM058242.1	Liftoff	exon	85257361	85257399	.	-	.	ID=exon-XM_006499462.5-4;Parent=rna-XM_006499462.5;Dbxref=GeneID:241494,GenBank:XM_006499462.5,MGI:MGI:2444734;gbkey=mRNA;gene=Zfp385b;product=zinc finger protein 385B%2C transcript variant X8;transcript_id=XM_006499462.5;extra_copy_number=0
CM058242.1	Liftoff	exon	85259771	85259857	.	-	.	ID=exon-XM_006499462.5-3;Parent=rna-XM_006499462.5;Dbxref=GeneID:241494,GenBank:XM_006499462.5,MGI:MGI:2444734;gbkey=mRNA;gene=Zfp385b;product=zinc finger protein 385B%2C transcript variant X8;transcript_id=XM_006499462.5;extra_copy_number=0
CM058242.1	Liftoff	exon	85279577	85279719	.	-	.	ID=exon-XM_006499462.5-2;Parent=rna-XM_006499462.5;Dbxref=GeneID:241494,GenBank:XM_006499462.5,MGI:MGI:2444734;gbkey=mRNA;gene=Zfp385b;product=zinc finger protein 385B%2C transcript variant X8;transcript_id=XM_006499462.5;extra_copy_number=0
CM058242.1	Liftoff	exon	85294827	85295007	.	-	.	ID=exon-XM_006499462.5-1;Parent=rna-XM_006499462.5;Dbxref=GeneID:241494,GenBank:XM_006499462.5,MGI:MGI:2444734;gbkey=mRNA;gene=Zfp385b;product=zinc finger protein 385B%2C transcript variant X8;transcript_id=XM_006499462.5;extra_copy_number=0
CM058242.1	Liftoff	CDS	85187969	85188184	.	-	.	ID=cds-XP_006499525.1;Parent=rna-XM_006499462.5;Dbxref=GeneID:241494,GenBank:XP_006499525.1,MGI:MGI:2444734;Name=XP_006499525.1;gbkey=CDS;gene=Zfp385b;product=zinc finger protein 385B isoform X7;protein_id=XP_006499525.1;extra_copy_number=0
CM058242.1	Liftoff	CDS	85189998	85190099	.	-	.	ID=cds-XP_006499525.1;Parent=rna-XM_006499462.5;Dbxref=GeneID:241494,GenBank:XP_006499525.1,MGI:MGI:2444734;Name=XP_006499525.1;gbkey=CDS;gene=Zfp385b;product=zinc finger protein 385B isoform X7;protein_id=XP_006499525.1;extra_copy_number=0
CM058242.1	Liftoff	CDS	85190617	85190795	.	-	.	ID=cds-XP_006499525.1;Parent=rna-XM_006499462.5;Dbxref=GeneID:241494,GenBank:XP_006499525.1,MGI:MGI:2444734;Name=XP_006499525.1;gbkey=CDS;gene=Zfp385b;product=zinc finger protein 385B isoform X7;protein_id=XP_006499525.1;extra_copy_number=0
CM058242.1	Liftoff	CDS	85191774	85192019	.	-	.	ID=cds-XP_006499525.1;Parent=rna-XM_006499462.5;Dbxref=GeneID:241494,GenBank:XP_006499525.1,MGI:MGI:2444734;Name=XP_006499525.1;gbkey=CDS;gene=Zfp385b;product=zinc finger protein 385B isoform X7;protein_id=XP_006499525.1;extra_copy_number=0
CM058242.1	Liftoff	CDS	85226197	85226359	.	-	.	ID=cds-XP_006499525.1;Parent=rna-XM_006499462.5;Dbxref=GeneID:241494,GenBank:XP_006499525.1,MGI:MGI:2444734;Name=XP_006499525.1;gbkey=CDS;gene=Zfp385b;product=zinc finger protein 385B isoform X7;protein_id=XP_006499525.1;extra_copy_number=0
CM058242.1	Liftoff	CDS	85252769	85252879	.	-	.	ID=cds-XP_006499525.1;Parent=rna-XM_006499462.5;Dbxref=GeneID:241494,GenBank:XP_006499525.1,MGI:MGI:2444734;Name=XP_006499525.1;gbkey=CDS;gene=Zfp385b;product=zinc finger protein 385B isoform X7;protein_id=XP_006499525.1;extra_copy_number=0
CM058242.1	Liftoff	CDS	85257361	85257399	.	-	.	ID=cds-XP_006499525.1;Parent=rna-XM_006499462.5;Dbxref=GeneID:241494,GenBank:XP_006499525.1,MGI:MGI:2444734;Name=XP_006499525.1;gbkey=CDS;gene=Zfp385b;product=zinc finger protein 385B isoform X7;protein_id=XP_006499525.1;extra_copy_number=0
CM058242.1	Liftoff	CDS	85259771	85259857	.	-	.	ID=cds-XP_006499525.1;Parent=rna-XM_006499462.5;Dbxref=GeneID:241494,GenBank:XP_006499525.1,MGI:MGI:2444734;Name=XP_006499525.1;gbkey=CDS;gene=Zfp385b;product=zinc finger protein 385B isoform X7;protein_id=XP_006499525.1;extra_copy_number=0
CM058242.1	Liftoff	CDS	85279577	85279666	.	-	.	ID=cds-XP_006499525.1;Parent=rna-XM_006499462.5;Dbxref=GeneID:241494,GenBank:XP_006499525.1,MGI:MGI:2444734;Name=XP_006499525.1;gbkey=CDS;gene=Zfp385b;product=zinc finger protein 385B isoform X7;protein_id=XP_006499525.1;extra_copy_number=0
CM058242.1	Liftoff	mRNA	85186835	85486876	.	-	.	ID=rna-XM_030251099.1;Parent=gene-Zfp385b;Dbxref=GeneID:241494,GenBank:XM_030251099.1,MGI:MGI:2444734;Name=XM_030251099.1;gbkey=mRNA;gene=Zfp385b;model_evidence=Supporting evidence includes similarity to: 2 mRNAs%2C 13 ESTs%2C 3 Proteins%2C 447 long SRA reads%2C and 97%25 coverage of the annotated genomic feature by RNAseq alignments%2C including 18 samples with support for all annotated introns;product=zinc finger protein 385B%2C transcript variant X9;transcript_id=XM_030251099.1;matches_ref_protein=True;valid_ORF=True;extra_copy_number=0
CM058242.1	Liftoff	exon	85186835	85188184	.	-	.	ID=exon-XM_030251099.1-9;Parent=rna-XM_030251099.1;Dbxref=GeneID:241494,GenBank:XM_030251099.1,MGI:MGI:2444734;gbkey=mRNA;gene=Zfp385b;product=zinc finger protein 385B%2C transcript variant X9;transcript_id=XM_030251099.1;extra_copy_number=0
CM058242.1	Liftoff	exon	85189998	85190099	.	-	.	ID=exon-XM_030251099.1-8;Parent=rna-XM_030251099.1;Dbxref=GeneID:241494,GenBank:XM_030251099.1,MGI:MGI:2444734;gbkey=mRNA;gene=Zfp385b;product=zinc finger protein 385B%2C transcript variant X9;transcript_id=XM_030251099.1;extra_copy_number=0
CM058242.1	Liftoff	exon	85190617	85190795	.	-	.	ID=exon-XM_030251099.1-7;Parent=rna-XM_030251099.1;Dbxref=GeneID:241494,GenBank:XM_030251099.1,MGI:MGI:2444734;gbkey=mRNA;gene=Zfp385b;product=zinc finger protein 385B%2C transcript variant X9;transcript_id=XM_030251099.1;extra_copy_number=0
CM058242.1	Liftoff	exon	85191774	85192019	.	-	.	ID=exon-XM_030251099.1-6;Parent=rna-XM_030251099.1;Dbxref=GeneID:241494,GenBank:XM_030251099.1,MGI:MGI:2444734;gbkey=mRNA;gene=Zfp385b;product=zinc finger protein 385B%2C transcript variant X9;transcript_id=XM_030251099.1;extra_copy_number=0
CM058242.1	Liftoff	exon	85226197	85226359	.	-	.	ID=exon-XM_030251099.1-5;Parent=rna-XM_030251099.1;Dbxref=GeneID:241494,GenBank:XM_030251099.1,MGI:MGI:2444734;gbkey=mRNA;gene=Zfp385b;product=zinc finger protein 385B%2C transcript variant X9;transcript_id=XM_030251099.1;extra_copy_number=0
CM058242.1	Liftoff	exon	85252769	85252879	.	-	.	ID=exon-XM_030251099.1-4;Parent=rna-XM_030251099.1;Dbxref=GeneID:241494,GenBank:XM_030251099.1,MGI:MGI:2444734;gbkey=mRNA;gene=Zfp385b;product=zinc finger protein 385B%2C transcript variant X9;transcript_id=XM_030251099.1;extra_copy_number=0
CM058242.1	Liftoff	exon	85257361	85257399	.	-	.	ID=exon-XM_030251099.1-3;Parent=rna-XM_030251099.1;Dbxref=GeneID:241494,GenBank:XM_030251099.1,MGI:MGI:2444734;gbkey=mRNA;gene=Zfp385b;product=zinc finger protein 385B%2C transcript variant X9;transcript_id=XM_030251099.1;extra_copy_number=0
CM058242.1	Liftoff	exon	85279577	85279719	.	-	.	ID=exon-XM_030251099.1-2;Parent=rna-XM_030251099.1;Dbxref=GeneID:241494,GenBank:XM_030251099.1,MGI:MGI:2444734;gbkey=mRNA;gene=Zfp385b;product=zinc finger protein 385B%2C transcript variant X9;transcript_id=XM_030251099.1;extra_copy_number=0
CM058242.1	Liftoff	exon	85479103	85486876	.	-	.	ID=exon-XM_030251099.1-1;Parent=rna-XM_030251099.1;Dbxref=GeneID:241494,GenBank:XM_030251099.1,MGI:MGI:2444734;gbkey=mRNA;gene=Zfp385b;product=zinc finger protein 385B%2C transcript variant X9;transcript_id=XM_030251099.1;extra_copy_number=0
CM058242.1	Liftoff	CDS	85187969	85188184	.	-	.	ID=cds-XP_030106959.1;Parent=rna-XM_030251099.1;Dbxref=GeneID:241494,GenBank:XP_030106959.1,MGI:MGI:2444734;Name=XP_030106959.1;gbkey=CDS;gene=Zfp385b;product=zinc finger protein 385B isoform X8;protein_id=XP_030106959.1;extra_copy_number=0
CM058242.1	Liftoff	CDS	85189998	85190099	.	-	.	ID=cds-XP_030106959.1;Parent=rna-XM_030251099.1;Dbxref=GeneID:241494,GenBank:XP_030106959.1,MGI:MGI:2444734;Name=XP_030106959.1;gbkey=CDS;gene=Zfp385b;product=zinc finger protein 385B isoform X8;protein_id=XP_030106959.1;extra_copy_number=0
CM058242.1	Liftoff	CDS	85190617	85190795	.	-	.	ID=cds-XP_030106959.1;Parent=rna-XM_030251099.1;Dbxref=GeneID:241494,GenBank:XP_030106959.1,MGI:MGI:2444734;Name=XP_030106959.1;gbkey=CDS;gene=Zfp385b;product=zinc finger protein 385B isoform X8;protein_id=XP_030106959.1;extra_copy_number=0
CM058242.1	Liftoff	CDS	85191774	85192019	.	-	.	ID=cds-XP_030106959.1;Parent=rna-XM_030251099.1;Dbxref=GeneID:241494,GenBank:XP_030106959.1,MGI:MGI:2444734;Name=XP_030106959.1;gbkey=CDS;gene=Zfp385b;product=zinc finger protein 385B isoform X8;protein_id=XP_030106959.1;extra_copy_number=0
CM058242.1	Liftoff	CDS	85226197	85226359	.	-	.	ID=cds-XP_030106959.1;Parent=rna-XM_030251099.1;Dbxref=GeneID:241494,GenBank:XP_030106959.1,MGI:MGI:2444734;Name=XP_030106959.1;gbkey=CDS;gene=Zfp385b;product=zinc finger protein 385B isoform X8;protein_id=XP_030106959.1;extra_copy_number=0
CM058242.1	Liftoff	CDS	85252769	85252879	.	-	.	ID=cds-XP_030106959.1;Parent=rna-XM_030251099.1;Dbxref=GeneID:241494,GenBank:XP_030106959.1,MGI:MGI:2444734;Name=XP_030106959.1;gbkey=CDS;gene=Zfp385b;product=zinc finger protein 385B isoform X8;protein_id=XP_030106959.1;extra_copy_number=0
CM058242.1	Liftoff	CDS	85257361	85257399	.	-	.	ID=cds-XP_030106959.1;Parent=rna-XM_030251099.1;Dbxref=GeneID:241494,GenBank:XP_030106959.1,MGI:MGI:2444734;Name=XP_030106959.1;gbkey=CDS;gene=Zfp385b;product=zinc finger protein 385B isoform X8;protein_id=XP_030106959.1;extra_copy_number=0
CM058242.1	Liftoff	CDS	85279577	85279719	.	-	.	ID=cds-XP_030106959.1;Parent=rna-XM_030251099.1;Dbxref=GeneID:241494,GenBank:XP_030106959.1,MGI:MGI:2444734;Name=XP_030106959.1;gbkey=CDS;gene=Zfp385b;product=zinc finger protein 385B isoform X8;protein_id=XP_030106959.1;extra_copy_number=0
CM058242.1	Liftoff	CDS	85479103	85479127	.	-	.	ID=cds-XP_030106959.1;Parent=rna-XM_030251099.1;Dbxref=GeneID:241494,GenBank:XP_030106959.1,MGI:MGI:2444734;Name=XP_030106959.1;gbkey=CDS;gene=Zfp385b;product=zinc finger protein 385B isoform X8;protein_id=XP_030106959.1;extra_copy_number=0
CM058242.1	Liftoff	mRNA	85186835	85296693	.	-	.	ID=rna-XM_030251103.1;Parent=gene-Zfp385b;Dbxref=GeneID:241494,GenBank:XM_030251103.1,MGI:MGI:2444734;Name=XM_030251103.1;gbkey=mRNA;gene=Zfp385b;model_evidence=Supporting evidence includes similarity to: 14 ESTs%2C 2 Proteins%2C 404 long SRA reads%2C and 100%25 coverage of the annotated genomic feature by RNAseq alignments%2C including 21 samples with support for all annotated introns;product=zinc finger protein 385B%2C transcript variant X10;transcript_id=XM_030251103.1;matches_ref_protein=True;valid_ORF=True;extra_copy_number=0
CM058242.1	Liftoff	exon	85186835	85188184	.	-	.	ID=exon-XM_030251103.1-9;Parent=rna-XM_030251103.1;Dbxref=GeneID:241494,GenBank:XM_030251103.1,MGI:MGI:2444734;gbkey=mRNA;gene=Zfp385b;product=zinc finger protein 385B%2C transcript variant X10;transcript_id=XM_030251103.1;extra_copy_number=0
CM058242.1	Liftoff	exon	85189998	85190099	.	-	.	ID=exon-XM_030251103.1-8;Parent=rna-XM_030251103.1;Dbxref=GeneID:241494,GenBank:XM_030251103.1,MGI:MGI:2444734;gbkey=mRNA;gene=Zfp385b;product=zinc finger protein 385B%2C transcript variant X10;transcript_id=XM_030251103.1;extra_copy_number=0
CM058242.1	Liftoff	exon	85190617	85190795	.	-	.	ID=exon-XM_030251103.1-7;Parent=rna-XM_030251103.1;Dbxref=GeneID:241494,GenBank:XM_030251103.1,MGI:MGI:2444734;gbkey=mRNA;gene=Zfp385b;product=zinc finger protein 385B%2C transcript variant X10;transcript_id=XM_030251103.1;extra_copy_number=0
CM058242.1	Liftoff	exon	85191774	85192019	.	-	.	ID=exon-XM_030251103.1-6;Parent=rna-XM_030251103.1;Dbxref=GeneID:241494,GenBank:XM_030251103.1,MGI:MGI:2444734;gbkey=mRNA;gene=Zfp385b;product=zinc finger protein 385B%2C transcript variant X10;transcript_id=XM_030251103.1;extra_copy_number=0
CM058242.1	Liftoff	exon	85226197	85226359	.	-	.	ID=exon-XM_030251103.1-5;Parent=rna-XM_030251103.1;Dbxref=GeneID:241494,GenBank:XM_030251103.1,MGI:MGI:2444734;gbkey=mRNA;gene=Zfp385b;product=zinc finger protein 385B%2C transcript variant X10;transcript_id=XM_030251103.1;extra_copy_number=0
CM058242.1	Liftoff	exon	85252769	85252879	.	-	.	ID=exon-XM_030251103.1-4;Parent=rna-XM_030251103.1;Dbxref=GeneID:241494,GenBank:XM_030251103.1,MGI:MGI:2444734;gbkey=mRNA;gene=Zfp385b;product=zinc finger protein 385B%2C transcript variant X10;transcript_id=XM_030251103.1;extra_copy_number=0
CM058242.1	Liftoff	exon	85257361	85257399	.	-	.	ID=exon-XM_030251103.1-3;Parent=rna-XM_030251103.1;Dbxref=GeneID:241494,GenBank:XM_030251103.1,MGI:MGI:2444734;gbkey=mRNA;gene=Zfp385b;product=zinc finger protein 385B%2C transcript variant X10;transcript_id=XM_030251103.1;extra_copy_number=0
CM058242.1	Liftoff	exon	85279577	85279719	.	-	.	ID=exon-XM_030251103.1-2;Parent=rna-XM_030251103.1;Dbxref=GeneID:241494,GenBank:XM_030251103.1,MGI:MGI:2444734;gbkey=mRNA;gene=Zfp385b;product=zinc finger protein 385B%2C transcript variant X10;transcript_id=XM_030251103.1;extra_copy_number=0
CM058242.1	Liftoff	exon	85295460	85296693	.	-	.	ID=exon-XM_030251103.1-1;Parent=rna-XM_030251103.1;Dbxref=GeneID:241494,GenBank:XM_030251103.1,MGI:MGI:2444734;gbkey=mRNA;gene=Zfp385b;product=zinc finger protein 385B%2C transcript variant X10;transcript_id=XM_030251103.1;extra_copy_number=0
CM058242.1	Liftoff	CDS	85187969	85188184	.	-	.	ID=cds-XP_030106963.1;Parent=rna-XM_030251103.1;Dbxref=GeneID:241494,GenBank:XP_030106963.1,MGI:MGI:2444734;Name=XP_030106963.1;gbkey=CDS;gene=Zfp385b;product=zinc finger protein 385B isoform X9;protein_id=XP_030106963.1;extra_copy_number=0
CM058242.1	Liftoff	CDS	85189998	85190099	.	-	.	ID=cds-XP_030106963.1;Parent=rna-XM_030251103.1;Dbxref=GeneID:241494,GenBank:XP_030106963.1,MGI:MGI:2444734;Name=XP_030106963.1;gbkey=CDS;gene=Zfp385b;product=zinc finger protein 385B isoform X9;protein_id=XP_030106963.1;extra_copy_number=0
CM058242.1	Liftoff	CDS	85190617	85190795	.	-	.	ID=cds-XP_030106963.1;Parent=rna-XM_030251103.1;Dbxref=GeneID:241494,GenBank:XP_030106963.1,MGI:MGI:2444734;Name=XP_030106963.1;gbkey=CDS;gene=Zfp385b;product=zinc finger protein 385B isoform X9;protein_id=XP_030106963.1;extra_copy_number=0
CM058242.1	Liftoff	CDS	85191774	85192019	.	-	.	ID=cds-XP_030106963.1;Parent=rna-XM_030251103.1;Dbxref=GeneID:241494,GenBank:XP_030106963.1,MGI:MGI:2444734;Name=XP_030106963.1;gbkey=CDS;gene=Zfp385b;product=zinc finger protein 385B isoform X9;protein_id=XP_030106963.1;extra_copy_number=0
CM058242.1	Liftoff	CDS	85226197	85226359	.	-	.	ID=cds-XP_030106963.1;Parent=rna-XM_030251103.1;Dbxref=GeneID:241494,GenBank:XP_030106963.1,MGI:MGI:2444734;Name=XP_030106963.1;gbkey=CDS;gene=Zfp385b;product=zinc finger protein 385B isoform X9;protein_id=XP_030106963.1;extra_copy_number=0
CM058242.1	Liftoff	CDS	85252769	85252879	.	-	.	ID=cds-XP_030106963.1;Parent=rna-XM_030251103.1;Dbxref=GeneID:241494,GenBank:XP_030106963.1,MGI:MGI:2444734;Name=XP_030106963.1;gbkey=CDS;gene=Zfp385b;product=zinc finger protein 385B isoform X9;protein_id=XP_030106963.1;extra_copy_number=0
CM058242.1	Liftoff	CDS	85257361	85257399	.	-	.	ID=cds-XP_030106963.1;Parent=rna-XM_030251103.1;Dbxref=GeneID:241494,GenBank:XP_030106963.1,MGI:MGI:2444734;Name=XP_030106963.1;gbkey=CDS;gene=Zfp385b;product=zinc finger protein 385B isoform X9;protein_id=XP_030106963.1;extra_copy_number=0
CM058242.1	Liftoff	CDS	85279577	85279666	.	-	.	ID=cds-XP_030106963.1;Parent=rna-XM_030251103.1;Dbxref=GeneID:241494,GenBank:XP_030106963.1,MGI:MGI:2444734;Name=XP_030106963.1;gbkey=CDS;gene=Zfp385b;product=zinc finger protein 385B isoform X9;protein_id=XP_030106963.1;extra_copy_number=0
CM058242.1	Liftoff	mRNA	85186835	85495826	.	-	.	ID=rna-XM_030251112.1;Parent=gene-Zfp385b;Dbxref=GeneID:241494,GenBank:XM_030251112.1,MGI:MGI:2444734;Name=XM_030251112.1;gbkey=mRNA;gene=Zfp385b;model_evidence=Supporting evidence includes similarity to: 13 ESTs%2C 16 Proteins%2C 408 long SRA reads%2C and 98%25 coverage of the annotated genomic feature by RNAseq alignments;product=zinc finger protein 385B%2C transcript variant X12;transcript_id=XM_030251112.1;matches_ref_protein=True;valid_ORF=True;extra_copy_number=0
CM058242.1	Liftoff	exon	85186835	85188184	.	-	.	ID=exon-XM_030251112.1-10;Parent=rna-XM_030251112.1;Dbxref=GeneID:241494,GenBank:XM_030251112.1,MGI:MGI:2444734;gbkey=mRNA;gene=Zfp385b;product=zinc finger protein 385B%2C transcript variant X12;transcript_id=XM_030251112.1;extra_copy_number=0
CM058242.1	Liftoff	exon	85189998	85190099	.	-	.	ID=exon-XM_030251112.1-9;Parent=rna-XM_030251112.1;Dbxref=GeneID:241494,GenBank:XM_030251112.1,MGI:MGI:2444734;gbkey=mRNA;gene=Zfp385b;product=zinc finger protein 385B%2C transcript variant X12;transcript_id=XM_030251112.1;extra_copy_number=0
CM058242.1	Liftoff	exon	85190617	85190795	.	-	.	ID=exon-XM_030251112.1-8;Parent=rna-XM_030251112.1;Dbxref=GeneID:241494,GenBank:XM_030251112.1,MGI:MGI:2444734;gbkey=mRNA;gene=Zfp385b;product=zinc finger protein 385B%2C transcript variant X12;transcript_id=XM_030251112.1;extra_copy_number=0
CM058242.1	Liftoff	exon	85191774	85192019	.	-	.	ID=exon-XM_030251112.1-7;Parent=rna-XM_030251112.1;Dbxref=GeneID:241494,GenBank:XM_030251112.1,MGI:MGI:2444734;gbkey=mRNA;gene=Zfp385b;product=zinc finger protein 385B%2C transcript variant X12;transcript_id=XM_030251112.1;extra_copy_number=0
CM058242.1	Liftoff	exon	85226197	85226359	.	-	.	ID=exon-XM_030251112.1-6;Parent=rna-XM_030251112.1;Dbxref=GeneID:241494,GenBank:XM_030251112.1,MGI:MGI:2444734;gbkey=mRNA;gene=Zfp385b;product=zinc finger protein 385B%2C transcript variant X12;transcript_id=XM_030251112.1;extra_copy_number=0
CM058242.1	Liftoff	exon	85252769	85252879	.	-	.	ID=exon-XM_030251112.1-5;Parent=rna-XM_030251112.1;Dbxref=GeneID:241494,GenBank:XM_030251112.1,MGI:MGI:2444734;gbkey=mRNA;gene=Zfp385b;product=zinc finger protein 385B%2C transcript variant X12;transcript_id=XM_030251112.1;extra_copy_number=0
CM058242.1	Liftoff	exon	85279577	85279719	.	-	.	ID=exon-XM_030251112.1-4;Parent=rna-XM_030251112.1;Dbxref=GeneID:241494,GenBank:XM_030251112.1,MGI:MGI:2444734;gbkey=mRNA;gene=Zfp385b;product=zinc finger protein 385B%2C transcript variant X12;transcript_id=XM_030251112.1;extra_copy_number=0
CM058242.1	Liftoff	exon	85479103	85479231	.	-	.	ID=exon-XM_030251112.1-3;Parent=rna-XM_030251112.1;Dbxref=GeneID:241494,GenBank:XM_030251112.1,MGI:MGI:2444734;gbkey=mRNA;gene=Zfp385b;product=zinc finger protein 385B%2C transcript variant X12;transcript_id=XM_030251112.1;extra_copy_number=0
CM058242.1	Liftoff	exon	85489948	85489956	.	-	.	ID=exon-XM_030251112.1-2;Parent=rna-XM_030251112.1;Dbxref=GeneID:241494,GenBank:XM_030251112.1,MGI:MGI:2444734;gbkey=mRNA;gene=Zfp385b;product=zinc finger protein 385B%2C transcript variant X12;transcript_id=XM_030251112.1;extra_copy_number=0
CM058242.1	Liftoff	exon	85495494	85495826	.	-	.	ID=exon-XM_030251112.1-1;Parent=rna-XM_030251112.1;Dbxref=GeneID:241494,GenBank:XM_030251112.1,MGI:MGI:2444734;gbkey=mRNA;gene=Zfp385b;product=zinc finger protein 385B%2C transcript variant X12;transcript_id=XM_030251112.1;extra_copy_number=0
CM058242.1	Liftoff	CDS	85187969	85188184	.	-	.	ID=cds-XP_030106972.1;Parent=rna-XM_030251112.1;Dbxref=GeneID:241494,GenBank:XP_030106972.1,MGI:MGI:2444734;Name=XP_030106972.1;gbkey=CDS;gene=Zfp385b;product=zinc finger protein 385B isoform X11;protein_id=XP_030106972.1;extra_copy_number=0
CM058242.1	Liftoff	CDS	85189998	85190099	.	-	.	ID=cds-XP_030106972.1;Parent=rna-XM_030251112.1;Dbxref=GeneID:241494,GenBank:XP_030106972.1,MGI:MGI:2444734;Name=XP_030106972.1;gbkey=CDS;gene=Zfp385b;product=zinc finger protein 385B isoform X11;protein_id=XP_030106972.1;extra_copy_number=0
CM058242.1	Liftoff	CDS	85190617	85190795	.	-	.	ID=cds-XP_030106972.1;Parent=rna-XM_030251112.1;Dbxref=GeneID:241494,GenBank:XP_030106972.1,MGI:MGI:2444734;Name=XP_030106972.1;gbkey=CDS;gene=Zfp385b;product=zinc finger protein 385B isoform X11;protein_id=XP_030106972.1;extra_copy_number=0
CM058242.1	Liftoff	CDS	85191774	85192019	.	-	.	ID=cds-XP_030106972.1;Parent=rna-XM_030251112.1;Dbxref=GeneID:241494,GenBank:XP_030106972.1,MGI:MGI:2444734;Name=XP_030106972.1;gbkey=CDS;gene=Zfp385b;product=zinc finger protein 385B isoform X11;protein_id=XP_030106972.1;extra_copy_number=0
CM058242.1	Liftoff	CDS	85226197	85226359	.	-	.	ID=cds-XP_030106972.1;Parent=rna-XM_030251112.1;Dbxref=GeneID:241494,GenBank:XP_030106972.1,MGI:MGI:2444734;Name=XP_030106972.1;gbkey=CDS;gene=Zfp385b;product=zinc finger protein 385B isoform X11;protein_id=XP_030106972.1;extra_copy_number=0
CM058242.1	Liftoff	CDS	85252769	85252879	.	-	.	ID=cds-XP_030106972.1;Parent=rna-XM_030251112.1;Dbxref=GeneID:241494,GenBank:XP_030106972.1,MGI:MGI:2444734;Name=XP_030106972.1;gbkey=CDS;gene=Zfp385b;product=zinc finger protein 385B isoform X11;protein_id=XP_030106972.1;extra_copy_number=0
CM058242.1	Liftoff	CDS	85279577	85279719	.	-	.	ID=cds-XP_030106972.1;Parent=rna-XM_030251112.1;Dbxref=GeneID:241494,GenBank:XP_030106972.1,MGI:MGI:2444734;Name=XP_030106972.1;gbkey=CDS;gene=Zfp385b;product=zinc finger protein 385B isoform X11;protein_id=XP_030106972.1;extra_copy_number=0
CM058242.1	Liftoff	CDS	85479103	85479231	.	-	.	ID=cds-XP_030106972.1;Parent=rna-XM_030251112.1;Dbxref=GeneID:241494,GenBank:XP_030106972.1,MGI:MGI:2444734;Name=XP_030106972.1;gbkey=CDS;gene=Zfp385b;product=zinc finger protein 385B isoform X11;protein_id=XP_030106972.1;extra_copy_number=0
CM058242.1	Liftoff	CDS	85489948	85489956	.	-	.	ID=cds-XP_030106972.1;Parent=rna-XM_030251112.1;Dbxref=GeneID:241494,GenBank:XP_030106972.1,MGI:MGI:2444734;Name=XP_030106972.1;gbkey=CDS;gene=Zfp385b;product=zinc finger protein 385B isoform X11;protein_id=XP_030106972.1;extra_copy_number=0
CM058242.1	Liftoff	CDS	85495494	85495782	.	-	.	ID=cds-XP_030106972.1;Parent=rna-XM_030251112.1;Dbxref=GeneID:241494,GenBank:XP_030106972.1,MGI:MGI:2444734;Name=XP_030106972.1;gbkey=CDS;gene=Zfp385b;product=zinc finger protein 385B isoform X11;protein_id=XP_030106972.1;extra_copy_number=0
CM058242.1	Liftoff	mRNA	85186835	85396327	.	-	.	ID=rna-XM_036161862.1;Parent=gene-Zfp385b;Dbxref=GeneID:241494,GenBank:XM_036161862.1,MGI:MGI:2444734;Name=XM_036161862.1;gbkey=mRNA;gene=Zfp385b;model_evidence=Supporting evidence includes similarity to: 13 ESTs%2C 2 Proteins%2C 401 long SRA reads%2C and 100%25 coverage of the annotated genomic feature by RNAseq alignments%2C including 1 sample with support for all annotated introns;product=zinc finger protein 385B%2C transcript variant X2;transcript_id=XM_036161862.1;matches_ref_protein=True;valid_ORF=True;extra_copy_number=0
CM058242.1	Liftoff	exon	85186835	85188184	.	-	.	ID=exon-XM_036161862.1-10;Parent=rna-XM_036161862.1;Dbxref=GeneID:241494,GenBank:XM_036161862.1,MGI:MGI:2444734;gbkey=mRNA;gene=Zfp385b;product=zinc finger protein 385B%2C transcript variant X2;transcript_id=XM_036161862.1;extra_copy_number=0
CM058242.1	Liftoff	exon	85189998	85190099	.	-	.	ID=exon-XM_036161862.1-9;Parent=rna-XM_036161862.1;Dbxref=GeneID:241494,GenBank:XM_036161862.1,MGI:MGI:2444734;gbkey=mRNA;gene=Zfp385b;product=zinc finger protein 385B%2C transcript variant X2;transcript_id=XM_036161862.1;extra_copy_number=0
CM058242.1	Liftoff	exon	85190617	85190795	.	-	.	ID=exon-XM_036161862.1-8;Parent=rna-XM_036161862.1;Dbxref=GeneID:241494,GenBank:XM_036161862.1,MGI:MGI:2444734;gbkey=mRNA;gene=Zfp385b;product=zinc finger protein 385B%2C transcript variant X2;transcript_id=XM_036161862.1;extra_copy_number=0
CM058242.1	Liftoff	exon	85191774	85192019	.	-	.	ID=exon-XM_036161862.1-7;Parent=rna-XM_036161862.1;Dbxref=GeneID:241494,GenBank:XM_036161862.1,MGI:MGI:2444734;gbkey=mRNA;gene=Zfp385b;product=zinc finger protein 385B%2C transcript variant X2;transcript_id=XM_036161862.1;extra_copy_number=0
CM058242.1	Liftoff	exon	85226197	85226359	.	-	.	ID=exon-XM_036161862.1-6;Parent=rna-XM_036161862.1;Dbxref=GeneID:241494,GenBank:XM_036161862.1,MGI:MGI:2444734;gbkey=mRNA;gene=Zfp385b;product=zinc finger protein 385B%2C transcript variant X2;transcript_id=XM_036161862.1;extra_copy_number=0
CM058242.1	Liftoff	exon	85252769	85252879	.	-	.	ID=exon-XM_036161862.1-5;Parent=rna-XM_036161862.1;Dbxref=GeneID:241494,GenBank:XM_036161862.1,MGI:MGI:2444734;gbkey=mRNA;gene=Zfp385b;product=zinc finger protein 385B%2C transcript variant X2;transcript_id=XM_036161862.1;extra_copy_number=0
CM058242.1	Liftoff	exon	85257361	85257399	.	-	.	ID=exon-XM_036161862.1-4;Parent=rna-XM_036161862.1;Dbxref=GeneID:241494,GenBank:XM_036161862.1,MGI:MGI:2444734;gbkey=mRNA;gene=Zfp385b;product=zinc finger protein 385B%2C transcript variant X2;transcript_id=XM_036161862.1;extra_copy_number=0
CM058242.1	Liftoff	exon	85259771	85259857	.	-	.	ID=exon-XM_036161862.1-3;Parent=rna-XM_036161862.1;Dbxref=GeneID:241494,GenBank:XM_036161862.1,MGI:MGI:2444734;gbkey=mRNA;gene=Zfp385b;product=zinc finger protein 385B%2C transcript variant X2;transcript_id=XM_036161862.1;extra_copy_number=0
CM058242.1	Liftoff	exon	85279577	85279719	.	-	.	ID=exon-XM_036161862.1-2;Parent=rna-XM_036161862.1;Dbxref=GeneID:241494,GenBank:XM_036161862.1,MGI:MGI:2444734;gbkey=mRNA;gene=Zfp385b;product=zinc finger protein 385B%2C transcript variant X2;transcript_id=XM_036161862.1;extra_copy_number=0
CM058242.1	Liftoff	exon	85396132	85396327	.	-	.	ID=exon-XM_036161862.1-1;Parent=rna-XM_036161862.1;Dbxref=GeneID:241494,GenBank:XM_036161862.1,MGI:MGI:2444734;gbkey=mRNA;gene=Zfp385b;product=zinc finger protein 385B%2C transcript variant X2;transcript_id=XM_036161862.1;extra_copy_number=0
CM058242.1	Liftoff	CDS	85187969	85188184	.	-	.	ID=cds-XP_036017755.1;Parent=rna-XM_036161862.1;Dbxref=GeneID:241494,GenBank:XP_036017755.1,MGI:MGI:2444734;Name=XP_036017755.1;gbkey=CDS;gene=Zfp385b;product=zinc finger protein 385B isoform X2;protein_id=XP_036017755.1;extra_copy_number=0
CM058242.1	Liftoff	CDS	85189998	85190099	.	-	.	ID=cds-XP_036017755.1;Parent=rna-XM_036161862.1;Dbxref=GeneID:241494,GenBank:XP_036017755.1,MGI:MGI:2444734;Name=XP_036017755.1;gbkey=CDS;gene=Zfp385b;product=zinc finger protein 385B isoform X2;protein_id=XP_036017755.1;extra_copy_number=0
CM058242.1	Liftoff	CDS	85190617	85190795	.	-	.	ID=cds-XP_036017755.1;Parent=rna-XM_036161862.1;Dbxref=GeneID:241494,GenBank:XP_036017755.1,MGI:MGI:2444734;Name=XP_036017755.1;gbkey=CDS;gene=Zfp385b;product=zinc finger protein 385B isoform X2;protein_id=XP_036017755.1;extra_copy_number=0
CM058242.1	Liftoff	CDS	85191774	85192019	.	-	.	ID=cds-XP_036017755.1;Parent=rna-XM_036161862.1;Dbxref=GeneID:241494,GenBank:XP_036017755.1,MGI:MGI:2444734;Name=XP_036017755.1;gbkey=CDS;gene=Zfp385b;product=zinc finger protein 385B isoform X2;protein_id=XP_036017755.1;extra_copy_number=0
CM058242.1	Liftoff	CDS	85226197	85226359	.	-	.	ID=cds-XP_036017755.1;Parent=rna-XM_036161862.1;Dbxref=GeneID:241494,GenBank:XP_036017755.1,MGI:MGI:2444734;Name=XP_036017755.1;gbkey=CDS;gene=Zfp385b;product=zinc finger protein 385B isoform X2;protein_id=XP_036017755.1;extra_copy_number=0
CM058242.1	Liftoff	CDS	85252769	85252879	.	-	.	ID=cds-XP_036017755.1;Parent=rna-XM_036161862.1;Dbxref=GeneID:241494,GenBank:XP_036017755.1,MGI:MGI:2444734;Name=XP_036017755.1;gbkey=CDS;gene=Zfp385b;product=zinc finger protein 385B isoform X2;protein_id=XP_036017755.1;extra_copy_number=0
CM058242.1	Liftoff	CDS	85257361	85257399	.	-	.	ID=cds-XP_036017755.1;Parent=rna-XM_036161862.1;Dbxref=GeneID:241494,GenBank:XP_036017755.1,MGI:MGI:2444734;Name=XP_036017755.1;gbkey=CDS;gene=Zfp385b;product=zinc finger protein 385B isoform X2;protein_id=XP_036017755.1;extra_copy_number=0
CM058242.1	Liftoff	CDS	85259771	85259857	.	-	.	ID=cds-XP_036017755.1;Parent=rna-XM_036161862.1;Dbxref=GeneID:241494,GenBank:XP_036017755.1,MGI:MGI:2444734;Name=XP_036017755.1;gbkey=CDS;gene=Zfp385b;product=zinc finger protein 385B isoform X2;protein_id=XP_036017755.1;extra_copy_number=0
CM058242.1	Liftoff	CDS	85279577	85279719	.	-	.	ID=cds-XP_036017755.1;Parent=rna-XM_036161862.1;Dbxref=GeneID:241494,GenBank:XP_036017755.1,MGI:MGI:2444734;Name=XP_036017755.1;gbkey=CDS;gene=Zfp385b;product=zinc finger protein 385B isoform X2;protein_id=XP_036017755.1;extra_copy_number=0
CM058242.1	Liftoff	CDS	85396132	85396315	.	-	.	ID=cds-XP_036017755.1;Parent=rna-XM_036161862.1;Dbxref=GeneID:241494,GenBank:XP_036017755.1,MGI:MGI:2444734;Name=XP_036017755.1;gbkey=CDS;gene=Zfp385b;product=zinc finger protein 385B isoform X2;protein_id=XP_036017755.1;extra_copy_number=0
CM058242.1	Liftoff	mRNA	85186835	85296693	.	-	.	ID=rna-XM_036161868.1;Parent=gene-Zfp385b;Dbxref=GeneID:241494,GenBank:XM_036161868.1,MGI:MGI:2444734;Name=XM_036161868.1;gbkey=mRNA;gene=Zfp385b;model_evidence=Supporting evidence includes similarity to: 14 ESTs%2C 2 Proteins%2C 404 long SRA reads%2C and 100%25 coverage of the annotated genomic feature by RNAseq alignments%2C including 5 samples with support for all annotated introns;product=zinc finger protein 385B%2C transcript variant X7;transcript_id=XM_036161868.1;matches_ref_protein=True;valid_ORF=True;extra_copy_number=0
CM058242.1	Liftoff	exon	85186835	85188184	.	-	.	ID=exon-XM_036161868.1-10;Parent=rna-XM_036161868.1;Dbxref=GeneID:241494,GenBank:XM_036161868.1,MGI:MGI:2444734;gbkey=mRNA;gene=Zfp385b;product=zinc finger protein 385B%2C transcript variant X7;transcript_id=XM_036161868.1;extra_copy_number=0
CM058242.1	Liftoff	exon	85189998	85190099	.	-	.	ID=exon-XM_036161868.1-9;Parent=rna-XM_036161868.1;Dbxref=GeneID:241494,GenBank:XM_036161868.1,MGI:MGI:2444734;gbkey=mRNA;gene=Zfp385b;product=zinc finger protein 385B%2C transcript variant X7;transcript_id=XM_036161868.1;extra_copy_number=0
CM058242.1	Liftoff	exon	85190617	85190795	.	-	.	ID=exon-XM_036161868.1-8;Parent=rna-XM_036161868.1;Dbxref=GeneID:241494,GenBank:XM_036161868.1,MGI:MGI:2444734;gbkey=mRNA;gene=Zfp385b;product=zinc finger protein 385B%2C transcript variant X7;transcript_id=XM_036161868.1;extra_copy_number=0
CM058242.1	Liftoff	exon	85191774	85192019	.	-	.	ID=exon-XM_036161868.1-7;Parent=rna-XM_036161868.1;Dbxref=GeneID:241494,GenBank:XM_036161868.1,MGI:MGI:2444734;gbkey=mRNA;gene=Zfp385b;product=zinc finger protein 385B%2C transcript variant X7;transcript_id=XM_036161868.1;extra_copy_number=0
CM058242.1	Liftoff	exon	85226197	85226359	.	-	.	ID=exon-XM_036161868.1-6;Parent=rna-XM_036161868.1;Dbxref=GeneID:241494,GenBank:XM_036161868.1,MGI:MGI:2444734;gbkey=mRNA;gene=Zfp385b;product=zinc finger protein 385B%2C transcript variant X7;transcript_id=XM_036161868.1;extra_copy_number=0
CM058242.1	Liftoff	exon	85252769	85252879	.	-	.	ID=exon-XM_036161868.1-5;Parent=rna-XM_036161868.1;Dbxref=GeneID:241494,GenBank:XM_036161868.1,MGI:MGI:2444734;gbkey=mRNA;gene=Zfp385b;product=zinc finger protein 385B%2C transcript variant X7;transcript_id=XM_036161868.1;extra_copy_number=0
CM058242.1	Liftoff	exon	85257361	85257399	.	-	.	ID=exon-XM_036161868.1-4;Parent=rna-XM_036161868.1;Dbxref=GeneID:241494,GenBank:XM_036161868.1,MGI:MGI:2444734;gbkey=mRNA;gene=Zfp385b;product=zinc finger protein 385B%2C transcript variant X7;transcript_id=XM_036161868.1;extra_copy_number=0
CM058242.1	Liftoff	exon	85259771	85259857	.	-	.	ID=exon-XM_036161868.1-3;Parent=rna-XM_036161868.1;Dbxref=GeneID:241494,GenBank:XM_036161868.1,MGI:MGI:2444734;gbkey=mRNA;gene=Zfp385b;product=zinc finger protein 385B%2C transcript variant X7;transcript_id=XM_036161868.1;extra_copy_number=0
CM058242.1	Liftoff	exon	85279577	85279719	.	-	.	ID=exon-XM_036161868.1-2;Parent=rna-XM_036161868.1;Dbxref=GeneID:241494,GenBank:XM_036161868.1,MGI:MGI:2444734;gbkey=mRNA;gene=Zfp385b;product=zinc finger protein 385B%2C transcript variant X7;transcript_id=XM_036161868.1;extra_copy_number=0
CM058242.1	Liftoff	exon	85295460	85296693	.	-	.	ID=exon-XM_036161868.1-1;Parent=rna-XM_036161868.1;Dbxref=GeneID:241494,GenBank:XM_036161868.1,MGI:MGI:2444734;gbkey=mRNA;gene=Zfp385b;product=zinc finger protein 385B%2C transcript variant X7;transcript_id=XM_036161868.1;extra_copy_number=0
CM058242.1	Liftoff	CDS	85187969	85188184	.	-	.	ID=cds-XP_036017761.1;Parent=rna-XM_036161868.1;Dbxref=GeneID:241494,GenBank:XP_036017761.1,MGI:MGI:2444734;Name=XP_036017761.1;gbkey=CDS;gene=Zfp385b;product=zinc finger protein 385B isoform X7;protein_id=XP_036017761.1;extra_copy_number=0
CM058242.1	Liftoff	CDS	85189998	85190099	.	-	.	ID=cds-XP_036017761.1;Parent=rna-XM_036161868.1;Dbxref=GeneID:241494,GenBank:XP_036017761.1,MGI:MGI:2444734;Name=XP_036017761.1;gbkey=CDS;gene=Zfp385b;product=zinc finger protein 385B isoform X7;protein_id=XP_036017761.1;extra_copy_number=0
CM058242.1	Liftoff	CDS	85190617	85190795	.	-	.	ID=cds-XP_036017761.1;Parent=rna-XM_036161868.1;Dbxref=GeneID:241494,GenBank:XP_036017761.1,MGI:MGI:2444734;Name=XP_036017761.1;gbkey=CDS;gene=Zfp385b;product=zinc finger protein 385B isoform X7;protein_id=XP_036017761.1;extra_copy_number=0
CM058242.1	Liftoff	CDS	85191774	85192019	.	-	.	ID=cds-XP_036017761.1;Parent=rna-XM_036161868.1;Dbxref=GeneID:241494,GenBank:XP_036017761.1,MGI:MGI:2444734;Name=XP_036017761.1;gbkey=CDS;gene=Zfp385b;product=zinc finger protein 385B isoform X7;protein_id=XP_036017761.1;extra_copy_number=0
CM058242.1	Liftoff	CDS	85226197	85226359	.	-	.	ID=cds-XP_036017761.1;Parent=rna-XM_036161868.1;Dbxref=GeneID:241494,GenBank:XP_036017761.1,MGI:MGI:2444734;Name=XP_036017761.1;gbkey=CDS;gene=Zfp385b;product=zinc finger protein 385B isoform X7;protein_id=XP_036017761.1;extra_copy_number=0
CM058242.1	Liftoff	CDS	85252769	85252879	.	-	.	ID=cds-XP_036017761.1;Parent=rna-XM_036161868.1;Dbxref=GeneID:241494,GenBank:XP_036017761.1,MGI:MGI:2444734;Name=XP_036017761.1;gbkey=CDS;gene=Zfp385b;product=zinc finger protein 385B isoform X7;protein_id=XP_036017761.1;extra_copy_number=0
CM058242.1	Liftoff	CDS	85257361	85257399	.	-	.	ID=cds-XP_036017761.1;Parent=rna-XM_036161868.1;Dbxref=GeneID:241494,GenBank:XP_036017761.1,MGI:MGI:2444734;Name=XP_036017761.1;gbkey=CDS;gene=Zfp385b;product=zinc finger protein 385B isoform X7;protein_id=XP_036017761.1;extra_copy_number=0
CM058242.1	Liftoff	CDS	85259771	85259857	.	-	.	ID=cds-XP_036017761.1;Parent=rna-XM_036161868.1;Dbxref=GeneID:241494,GenBank:XP_036017761.1,MGI:MGI:2444734;Name=XP_036017761.1;gbkey=CDS;gene=Zfp385b;product=zinc finger protein 385B isoform X7;protein_id=XP_036017761.1;extra_copy_number=0
CM058242.1	Liftoff	CDS	85279577	85279666	.	-	.	ID=cds-XP_036017761.1;Parent=rna-XM_036161868.1;Dbxref=GeneID:241494,GenBank:XP_036017761.1,MGI:MGI:2444734;Name=XP_036017761.1;gbkey=CDS;gene=Zfp385b;product=zinc finger protein 385B isoform X7;protein_id=XP_036017761.1;extra_copy_number=0
CM058242.1	Liftoff	mRNA	85210343	85593783	.	-	.	ID=rna-XM_006499464.2;Parent=gene-Zfp385b;Dbxref=GeneID:241494,GenBank:XM_006499464.2,MGI:MGI:2444734;Name=XM_006499464.2;gbkey=mRNA;gene=Zfp385b;model_evidence=Supporting evidence includes similarity to: 6 ESTs%2C 23 long SRA reads%2C and 100%25 coverage of the annotated genomic feature by RNAseq alignments%2C including 3 samples with support for all annotated introns;product=zinc finger protein 385B%2C transcript variant X11;transcript_id=XM_006499464.2;matches_ref_protein=True;valid_ORF=True;extra_copy_number=0
CM058242.1	Liftoff	exon	85210343	85210352	.	-	.	ID=exon-XM_006499464.2-10;Parent=rna-XM_006499464.2;Dbxref=GeneID:241494,GenBank:XM_006499464.2,MGI:MGI:2444734;gbkey=mRNA;gene=Zfp385b;product=zinc finger protein 385B%2C transcript variant X11;transcript_id=XM_006499464.2;extra_copy_number=0
CM058242.1	Liftoff	exon	85224337	85224342	.	-	.	ID=exon-XM_006499464.2-9;Parent=rna-XM_006499464.2;Dbxref=GeneID:241494,GenBank:XM_006499464.2,MGI:MGI:2444734;gbkey=mRNA;gene=Zfp385b;product=zinc finger protein 385B%2C transcript variant X11;transcript_id=XM_006499464.2;extra_copy_number=0
CM058242.1	Liftoff	exon	85226197	85226359	.	-	.	ID=exon-XM_006499464.2-8;Parent=rna-XM_006499464.2;Dbxref=GeneID:241494,GenBank:XM_006499464.2,MGI:MGI:2444734;gbkey=mRNA;gene=Zfp385b;product=zinc finger protein 385B%2C transcript variant X11;transcript_id=XM_006499464.2;extra_copy_number=0
CM058242.1	Liftoff	exon	85252769	85252879	.	-	.	ID=exon-XM_006499464.2-7;Parent=rna-XM_006499464.2;Dbxref=GeneID:241494,GenBank:XM_006499464.2,MGI:MGI:2444734;gbkey=mRNA;gene=Zfp385b;product=zinc finger protein 385B%2C transcript variant X11;transcript_id=XM_006499464.2;extra_copy_number=0
CM058242.1	Liftoff	exon	85257361	85257399	.	-	.	ID=exon-XM_006499464.2-6;Parent=rna-XM_006499464.2;Dbxref=GeneID:241494,GenBank:XM_006499464.2,MGI:MGI:2444734;gbkey=mRNA;gene=Zfp385b;product=zinc finger protein 385B%2C transcript variant X11;transcript_id=XM_006499464.2;extra_copy_number=0
CM058242.1	Liftoff	exon	85259771	85259857	.	-	.	ID=exon-XM_006499464.2-5;Parent=rna-XM_006499464.2;Dbxref=GeneID:241494,GenBank:XM_006499464.2,MGI:MGI:2444734;gbkey=mRNA;gene=Zfp385b;product=zinc finger protein 385B%2C transcript variant X11;transcript_id=XM_006499464.2;extra_copy_number=0
CM058242.1	Liftoff	exon	85279577	85279719	.	-	.	ID=exon-XM_006499464.2-4;Parent=rna-XM_006499464.2;Dbxref=GeneID:241494,GenBank:XM_006499464.2,MGI:MGI:2444734;gbkey=mRNA;gene=Zfp385b;product=zinc finger protein 385B%2C transcript variant X11;transcript_id=XM_006499464.2;extra_copy_number=0
CM058242.1	Liftoff	exon	85495494	85495829	.	-	.	ID=exon-XM_006499464.2-3;Parent=rna-XM_006499464.2;Dbxref=GeneID:241494,GenBank:XM_006499464.2,MGI:MGI:2444734;gbkey=mRNA;gene=Zfp385b;product=zinc finger protein 385B%2C transcript variant X11;transcript_id=XM_006499464.2;extra_copy_number=0
CM058242.1	Liftoff	exon	85496595	85496742	.	-	.	ID=exon-XM_006499464.2-2;Parent=rna-XM_006499464.2;Dbxref=GeneID:241494,GenBank:XM_006499464.2,MGI:MGI:2444734;gbkey=mRNA;gene=Zfp385b;product=zinc finger protein 385B%2C transcript variant X11;transcript_id=XM_006499464.2;extra_copy_number=0
CM058242.1	Liftoff	exon	85592629	85593783	.	-	.	ID=exon-XM_006499464.2-1;Parent=rna-XM_006499464.2;Dbxref=GeneID:241494,GenBank:XM_006499464.2,MGI:MGI:2444734;gbkey=mRNA;gene=Zfp385b;product=zinc finger protein 385B%2C transcript variant X11;transcript_id=XM_006499464.2;extra_copy_number=0
CM058242.1	Liftoff	CDS	85210351	85210352	.	-	.	ID=cds-XP_006499527.1;Parent=rna-XM_006499464.2;Dbxref=GeneID:241494,GenBank:XP_006499527.1,MGI:MGI:2444734;Name=XP_006499527.1;gbkey=CDS;gene=Zfp385b;product=zinc finger protein 385B isoform X10;protein_id=XP_006499527.1;extra_copy_number=0
CM058242.1	Liftoff	CDS	85224337	85224342	.	-	.	ID=cds-XP_006499527.1;Parent=rna-XM_006499464.2;Dbxref=GeneID:241494,GenBank:XP_006499527.1,MGI:MGI:2444734;Name=XP_006499527.1;gbkey=CDS;gene=Zfp385b;product=zinc finger protein 385B isoform X10;protein_id=XP_006499527.1;extra_copy_number=0
CM058242.1	Liftoff	CDS	85226197	85226359	.	-	.	ID=cds-XP_006499527.1;Parent=rna-XM_006499464.2;Dbxref=GeneID:241494,GenBank:XP_006499527.1,MGI:MGI:2444734;Name=XP_006499527.1;gbkey=CDS;gene=Zfp385b;product=zinc finger protein 385B isoform X10;protein_id=XP_006499527.1;extra_copy_number=0
CM058242.1	Liftoff	CDS	85252769	85252879	.	-	.	ID=cds-XP_006499527.1;Parent=rna-XM_006499464.2;Dbxref=GeneID:241494,GenBank:XP_006499527.1,MGI:MGI:2444734;Name=XP_006499527.1;gbkey=CDS;gene=Zfp385b;product=zinc finger protein 385B isoform X10;protein_id=XP_006499527.1;extra_copy_number=0
CM058242.1	Liftoff	CDS	85257361	85257399	.	-	.	ID=cds-XP_006499527.1;Parent=rna-XM_006499464.2;Dbxref=GeneID:241494,GenBank:XP_006499527.1,MGI:MGI:2444734;Name=XP_006499527.1;gbkey=CDS;gene=Zfp385b;product=zinc finger protein 385B isoform X10;protein_id=XP_006499527.1;extra_copy_number=0
CM058242.1	Liftoff	CDS	85259771	85259857	.	-	.	ID=cds-XP_006499527.1;Parent=rna-XM_006499464.2;Dbxref=GeneID:241494,GenBank:XP_006499527.1,MGI:MGI:2444734;Name=XP_006499527.1;gbkey=CDS;gene=Zfp385b;product=zinc finger protein 385B isoform X10;protein_id=XP_006499527.1;extra_copy_number=0
CM058242.1	Liftoff	CDS	85279577	85279719	.	-	.	ID=cds-XP_006499527.1;Parent=rna-XM_006499464.2;Dbxref=GeneID:241494,GenBank:XP_006499527.1,MGI:MGI:2444734;Name=XP_006499527.1;gbkey=CDS;gene=Zfp385b;product=zinc finger protein 385B isoform X10;protein_id=XP_006499527.1;extra_copy_number=0
CM058242.1	Liftoff	CDS	85495494	85495782	.	-	.	ID=cds-XP_006499527.1;Parent=rna-XM_006499464.2;Dbxref=GeneID:241494,GenBank:XP_006499527.1,MGI:MGI:2444734;Name=XP_006499527.1;gbkey=CDS;gene=Zfp385b;product=zinc finger protein 385B isoform X10;protein_id=XP_006499527.1;extra_copy_number=0
CM058242.1	Liftoff	transcript	85186665	85295698	.	-	.	ID=rna-NR_156434.1;Parent=gene-Zfp385b;Dbxref=GeneID:241494,GenBank:NR_156434.1,MGI:MGI:2444734;Name=NR_156434.1;gbkey=misc_RNA;gene=Zfp385b;product=zinc finger protein 385B%2C transcript variant 5;transcript_id=NR_156434.1;extra_copy_number=0
CM058242.1	Liftoff	exon	85186665	85188184	.	-	.	ID=exon-NR_156434.1-8;Parent=rna-NR_156434.1;Dbxref=GeneID:241494,GenBank:NR_156434.1,MGI:MGI:2444734;gbkey=misc_RNA;gene=Zfp385b;product=zinc finger protein 385B%2C transcript variant 5;transcript_id=NR_156434.1;extra_copy_number=0
CM058242.1	Liftoff	exon	85189998	85190099	.	-	.	ID=exon-NR_156434.1-7;Parent=rna-NR_156434.1;Dbxref=GeneID:241494,GenBank:NR_156434.1,MGI:MGI:2444734;gbkey=misc_RNA;gene=Zfp385b;product=zinc finger protein 385B%2C transcript variant 5;transcript_id=NR_156434.1;extra_copy_number=0
CM058242.1	Liftoff	exon	85190617	85190795	.	-	.	ID=exon-NR_156434.1-6;Parent=rna-NR_156434.1;Dbxref=GeneID:241494,GenBank:NR_156434.1,MGI:MGI:2444734;gbkey=misc_RNA;gene=Zfp385b;product=zinc finger protein 385B%2C transcript variant 5;transcript_id=NR_156434.1;extra_copy_number=0
CM058242.1	Liftoff	exon	85191774	85192019	.	-	.	ID=exon-NR_156434.1-5;Parent=rna-NR_156434.1;Dbxref=GeneID:241494,GenBank:NR_156434.1,MGI:MGI:2444734;gbkey=misc_RNA;gene=Zfp385b;product=zinc finger protein 385B%2C transcript variant 5;transcript_id=NR_156434.1;extra_copy_number=0
CM058242.1	Liftoff	exon	85252769	85252879	.	-	.	ID=exon-NR_156434.1-4;Parent=rna-NR_156434.1;Dbxref=GeneID:241494,GenBank:NR_156434.1,MGI:MGI:2444734;gbkey=misc_RNA;gene=Zfp385b;product=zinc finger protein 385B%2C transcript variant 5;transcript_id=NR_156434.1;extra_copy_number=0
CM058242.1	Liftoff	exon	85257361	85257399	.	-	.	ID=exon-NR_156434.1-3;Parent=rna-NR_156434.1;Dbxref=GeneID:241494,GenBank:NR_156434.1,MGI:MGI:2444734;gbkey=misc_RNA;gene=Zfp385b;product=zinc finger protein 385B%2C transcript variant 5;transcript_id=NR_156434.1;extra_copy_number=0
CM058242.1	Liftoff	exon	85279577	85279719	.	-	.	ID=exon-NR_156434.1-2;Parent=rna-NR_156434.1;Dbxref=GeneID:241494,GenBank:NR_156434.1,MGI:MGI:2444734;gbkey=misc_RNA;gene=Zfp385b;product=zinc finger protein 385B%2C transcript variant 5;transcript_id=NR_156434.1;extra_copy_number=0
CM058242.1	Liftoff	exon	85295460	85295698	.	-	.	ID=exon-NR_156434.1-1;Parent=rna-NR_156434.1;Dbxref=GeneID:241494,GenBank:NR_156434.1,MGI:MGI:2444734;gbkey=misc_RNA;gene=Zfp385b;product=zinc finger protein 385B%2C transcript variant 5;transcript_id=NR_156434.1;extra_copy_number=0
CM058242.1	Liftoff	transcript	85186665	85295698	.	-	.	ID=rna-NR_156435.1;Parent=gene-Zfp385b;Dbxref=GeneID:241494,GenBank:NR_156435.1,MGI:MGI:2444734;Name=NR_156435.1;gbkey=misc_RNA;gene=Zfp385b;product=zinc finger protein 385B%2C transcript variant 6;transcript_id=NR_156435.1;extra_copy_number=0
CM058242.1	Liftoff	exon	85186665	85188184	.	-	.	ID=exon-NR_156435.1-7;Parent=rna-NR_156435.1;Dbxref=GeneID:241494,GenBank:NR_156435.1,MGI:MGI:2444734;gbkey=misc_RNA;gene=Zfp385b;product=zinc finger protein 385B%2C transcript variant 6;transcript_id=NR_156435.1;extra_copy_number=0
CM058242.1	Liftoff	exon	85189998	85190099	.	-	.	ID=exon-NR_156435.1-6;Parent=rna-NR_156435.1;Dbxref=GeneID:241494,GenBank:NR_156435.1,MGI:MGI:2444734;gbkey=misc_RNA;gene=Zfp385b;product=zinc finger protein 385B%2C transcript variant 6;transcript_id=NR_156435.1;extra_copy_number=0
CM058242.1	Liftoff	exon	85190617	85190795	.	-	.	ID=exon-NR_156435.1-5;Parent=rna-NR_156435.1;Dbxref=GeneID:241494,GenBank:NR_156435.1,MGI:MGI:2444734;gbkey=misc_RNA;gene=Zfp385b;product=zinc finger protein 385B%2C transcript variant 6;transcript_id=NR_156435.1;extra_copy_number=0
CM058242.1	Liftoff	exon	85191774	85192019	.	-	.	ID=exon-NR_156435.1-4;Parent=rna-NR_156435.1;Dbxref=GeneID:241494,GenBank:NR_156435.1,MGI:MGI:2444734;gbkey=misc_RNA;gene=Zfp385b;product=zinc finger protein 385B%2C transcript variant 6;transcript_id=NR_156435.1;extra_copy_number=0
CM058242.1	Liftoff	exon	85252769	85252879	.	-	.	ID=exon-NR_156435.1-3;Parent=rna-NR_156435.1;Dbxref=GeneID:241494,GenBank:NR_156435.1,MGI:MGI:2444734;gbkey=misc_RNA;gene=Zfp385b;product=zinc finger protein 385B%2C transcript variant 6;transcript_id=NR_156435.1;extra_copy_number=0
CM058242.1	Liftoff	exon	85279577	85279719	.	-	.	ID=exon-NR_156435.1-2;Parent=rna-NR_156435.1;Dbxref=GeneID:241494,GenBank:NR_156435.1,MGI:MGI:2444734;gbkey=misc_RNA;gene=Zfp385b;product=zinc finger protein 385B%2C transcript variant 6;transcript_id=NR_156435.1;extra_copy_number=0
CM058242.1	Liftoff	exon	85295460	85295698	.	-	.	ID=exon-NR_156435.1-1;Parent=rna-NR_156435.1;Dbxref=GeneID:241494,GenBank:NR_156435.1,MGI:MGI:2444734;gbkey=misc_RNA;gene=Zfp385b;product=zinc finger protein 385B%2C transcript variant 6;transcript_id=NR_156435.1;extra_copy_number=0
CM058242.1	Liftoff	gene	85238692	85256972	.	+	.	ID=gene-Gm13944;Dbxref=GeneID:100503106,MGI:MGI:3650359;Name=Gm13944;description=predicted gene 13944;gbkey=Gene;gene=Gm13944;gene_biotype=lncRNA;coverage=1.0;sequence_ID=1.0;extra_copy_number=0;copy_num_ID=gene-Gm13944_0
CM058242.1	Liftoff	lnc_RNA	85238692	85256972	.	+	.	ID=rna-NR_040368.1;Parent=gene-Gm13944;Dbxref=GeneID:100503106,GenBank:NR_040368.1,MGI:MGI:3650359;Name=NR_040368.1;gbkey=ncRNA;gene=Gm13944;product=predicted gene 13944;transcript_id=NR_040368.1;extra_copy_number=0
CM058242.1	Liftoff	exon	85238692	85238802	.	+	.	ID=exon-NR_040368.1-1;Parent=rna-NR_040368.1;Dbxref=GeneID:100503106,GenBank:NR_040368.1,MGI:MGI:3650359;gbkey=ncRNA;gene=Gm13944;product=predicted gene 13944;transcript_id=NR_040368.1;extra_copy_number=0
CM058242.1	Liftoff	exon	85256146	85256271	.	+	.	ID=exon-NR_040368.1-2;Parent=rna-NR_040368.1;Dbxref=GeneID:100503106,GenBank:NR_040368.1,MGI:MGI:3650359;gbkey=ncRNA;gene=Gm13944;product=predicted gene 13944;transcript_id=NR_040368.1;extra_copy_number=0
CM058242.1	Liftoff	exon	85256459	85256972	.	+	.	ID=exon-NR_040368.1-3;Parent=rna-NR_040368.1;Dbxref=GeneID:100503106,GenBank:NR_040368.1,MGI:MGI:3650359;gbkey=ncRNA;gene=Gm13944;product=predicted gene 13944;transcript_id=NR_040368.1;extra_copy_number=0
CM058242.1	Liftoff	match	85361124	85361872	.	+	.	ID=6ce07782-45fb-47ae-875e-f08b06880174;Target=NG_017451.1 1 749 -;assembly_bases_aln=749;assembly_bases_seq=749;bit_score=1394.98;blast_aligner=1;blast_score=749;common_component=0;e_value=0;filter_score=0;for_remapping=2;gap_count=0;hsp_percent_coverage=100;matchable_bases=749;matched_bases=749;num_ident=749;num_mismatch=0;pct_coverage=100;pct_coverage_hiqual=100;pct_identity_gap=100;pct_identity_gapopen_only=100;pct_identity_ungap=100;rank=1;weighted_identity=1;coverage=1.0;sequence_ID=1.0;extra_copy_number=0;copy_num_ID=6ce07782-45fb-47ae-875e-f08b06880174_0
CM058242.1	Liftoff	pseudogene	85361224	85361772	.	-	.	ID=gene-Gm17957;Dbxref=GeneID:100416177,MGI:MGI:5010142;Name=Gm17957;description=predicted gene%2C 17957;gbkey=Gene;gene=Gm17957;gene_biotype=pseudogene;pseudo=true;coverage=1.0;sequence_ID=1.0;extra_copy_number=0;copy_num_ID=gene-Gm17957_0
CM058242.1	Liftoff	match	85436017	85437664	.	+	.	ID=57f6094c-d325-420c-808c-c7699494accf;Target=NG_017452.3 1 1648 -;assembly_bases_aln=1648;assembly_bases_seq=1648;bit_score=3068.08;blast_aligner=1;blast_score=1648;common_component=0;e_value=0;filter_score=0;for_remapping=2;gap_count=0;hsp_percent_coverage=100;matchable_bases=1648;matched_bases=1648;num_ident=1648;num_mismatch=0;pct_coverage=100;pct_coverage_hiqual=100;pct_identity_gap=100;pct_identity_gapopen_only=100;pct_identity_ungap=100;rank=1;weighted_identity=1;coverage=1.0;sequence_ID=0.999;extra_copy_number=0;copy_num_ID=57f6094c-d325-420c-808c-c7699494accf_0
CM058242.1	Liftoff	pseudogene	85436117	85437564	.	-	.	ID=gene-Gm17927;Dbxref=GeneID:100416120,MGI:MGI:5010112;Name=Gm17927;description=predicted gene%2C 17927;gbkey=Gene;gene=Gm17927;gene_biotype=pseudogene;pseudo=true;coverage=1.0;sequence_ID=1.0;extra_copy_number=0;copy_num_ID=gene-Gm17927_0
CM058242.1	Liftoff	gene	85541225	85553749	.	+	.	ID=gene-Gm35431;Dbxref=GeneID:102639010,MGI:MGI:5594590;Name=Gm35431;description=predicted gene%2C 35431;gbkey=Gene;gene=Gm35431;gene_biotype=lncRNA;coverage=1.0;sequence_ID=0.999;extra_copy_number=0;copy_num_ID=gene-Gm35431_0
CM058242.1	Liftoff	lnc_RNA	85541225	85553749	.	+	.	ID=rna-XR_001783383.3;Parent=gene-Gm35431;Dbxref=GeneID:102639010,GenBank:XR_001783383.3,MGI:MGI:5594590;Name=XR_001783383.3;gbkey=ncRNA;gene=Gm35431;model_evidence=Supporting evidence includes similarity to: 2 long SRA reads%2C and 100%25 coverage of the annotated genomic feature by RNAseq alignments%2C including 2 samples with support for all annotated introns;product=predicted gene%2C 35431%2C transcript variant X1;transcript_id=XR_001783383.3;extra_copy_number=0
CM058242.1	Liftoff	exon	85541225	85541487	.	+	.	ID=exon-XR_001783383.3-1;Parent=rna-XR_001783383.3;Dbxref=GeneID:102639010,GenBank:XR_001783383.3,MGI:MGI:5594590;gbkey=ncRNA;gene=Gm35431;product=predicted gene%2C 35431%2C transcript variant X1;transcript_id=XR_001783383.3;extra_copy_number=0
CM058242.1	Liftoff	exon	85544790	85544938	.	+	.	ID=exon-XR_001783383.3-2;Parent=rna-XR_001783383.3;Dbxref=GeneID:102639010,GenBank:XR_001783383.3,MGI:MGI:5594590;gbkey=ncRNA;gene=Gm35431;product=predicted gene%2C 35431%2C transcript variant X1;transcript_id=XR_001783383.3;extra_copy_number=0
CM058242.1	Liftoff	exon	85552353	85552580	.	+	.	ID=exon-XR_001783383.3-3;Parent=rna-XR_001783383.3;Dbxref=GeneID:102639010,GenBank:XR_001783383.3,MGI:MGI:5594590;gbkey=ncRNA;gene=Gm35431;product=predicted gene%2C 35431%2C transcript variant X1;transcript_id=XR_001783383.3;extra_copy_number=0
CM058242.1	Liftoff	exon	85553477	85553749	.	+	.	ID=exon-XR_001783383.3-4;Parent=rna-XR_001783383.3;Dbxref=GeneID:102639010,GenBank:XR_001783383.3,MGI:MGI:5594590;gbkey=ncRNA;gene=Gm35431;product=predicted gene%2C 35431%2C transcript variant X1;transcript_id=XR_001783383.3;extra_copy_number=0
CM058242.1	Liftoff	lnc_RNA	85541225	85553749	.	+	.	ID=rna-XR_001783384.3;Parent=gene-Gm35431;Dbxref=GeneID:102639010,GenBank:XR_001783384.3,MGI:MGI:5594590;Name=XR_001783384.3;gbkey=ncRNA;gene=Gm35431;model_evidence=Supporting evidence includes similarity to: 1 long SRA read%2C and 100%25 coverage of the annotated genomic feature by RNAseq alignments%2C including 2 samples with support for all annotated introns;product=predicted gene%2C 35431%2C transcript variant X3;transcript_id=XR_001783384.3;extra_copy_number=0
CM058242.1	Liftoff	exon	85541225	85541487	.	+	.	ID=exon-XR_001783384.3-1;Parent=rna-XR_001783384.3;Dbxref=GeneID:102639010,GenBank:XR_001783384.3,MGI:MGI:5594590;gbkey=ncRNA;gene=Gm35431;product=predicted gene%2C 35431%2C transcript variant X3;transcript_id=XR_001783384.3;extra_copy_number=0
CM058242.1	Liftoff	exon	85552353	85552580	.	+	.	ID=exon-XR_001783384.3-2;Parent=rna-XR_001783384.3;Dbxref=GeneID:102639010,GenBank:XR_001783384.3,MGI:MGI:5594590;gbkey=ncRNA;gene=Gm35431;product=predicted gene%2C 35431%2C transcript variant X3;transcript_id=XR_001783384.3;extra_copy_number=0
CM058242.1	Liftoff	exon	85553477	85553749	.	+	.	ID=exon-XR_001783384.3-3;Parent=rna-XR_001783384.3;Dbxref=GeneID:102639010,GenBank:XR_001783384.3,MGI:MGI:5594590;gbkey=ncRNA;gene=Gm35431;product=predicted gene%2C 35431%2C transcript variant X3;transcript_id=XR_001783384.3;extra_copy_number=0
CM058242.1	Liftoff	lnc_RNA	85544479	85553749	.	+	.	ID=rna-XR_374743.5;Parent=gene-Gm35431;Dbxref=GeneID:102639010,GenBank:XR_374743.5,MGI:MGI:5594590;Name=XR_374743.5;gbkey=ncRNA;gene=Gm35431;model_evidence=Supporting evidence includes similarity to: 15 long SRA reads%2C and 75%25 coverage of the annotated genomic feature by RNAseq alignments%2C including 7 samples with support for all annotated introns;product=predicted gene%2C 35431%2C transcript variant X2;transcript_id=XR_374743.5;extra_copy_number=0
CM058242.1	Liftoff	exon	85544479	85551680	.	+	.	ID=exon-XR_374743.5-1;Parent=rna-XR_374743.5;Dbxref=GeneID:102639010,GenBank:XR_374743.5,MGI:MGI:5594590;gbkey=ncRNA;gene=Gm35431;product=predicted gene%2C 35431%2C transcript variant X2;transcript_id=XR_374743.5;extra_copy_number=0
CM058242.1	Liftoff	exon	85552353	85552580	.	+	.	ID=exon-XR_374743.5-2;Parent=rna-XR_374743.5;Dbxref=GeneID:102639010,GenBank:XR_374743.5,MGI:MGI:5594590;gbkey=ncRNA;gene=Gm35431;product=predicted gene%2C 35431%2C transcript variant X2;transcript_id=XR_374743.5;extra_copy_number=0
CM058242.1	Liftoff	exon	85553477	85553749	.	+	.	ID=exon-XR_374743.5-3;Parent=rna-XR_374743.5;Dbxref=GeneID:102639010,GenBank:XR_374743.5,MGI:MGI:5594590;gbkey=ncRNA;gene=Gm35431;product=predicted gene%2C 35431%2C transcript variant X2;transcript_id=XR_374743.5;extra_copy_number=0
CM058242.1	Liftoff	gene	85652064	85722471	.	-	.	ID=gene-Cwc22;Dbxref=GeneID:80744,MGI:MGI:2136773;Name=Cwc22;description=CWC22 spliceosome-associated protein;gbkey=Gene;gene=Cwc22;gene_biotype=protein_coding;gene_synonym=B230213M24,mKIAA1604;coverage=1.0;sequence_ID=1.0;valid_ORFs=13;extra_copy_number=0;copy_num_ID=gene-Cwc22_0
CM058242.1	Liftoff	mRNA	85657254	85722468	.	-	.	ID=rna-NM_001362664.2;Parent=gene-Cwc22;Dbxref=GeneID:80744,GenBank:NM_001362664.2,MGI:MGI:2136773;Name=NM_001362664.2;gbkey=mRNA;gene=Cwc22;product=CWC22 spliceosome-associated protein%2C transcript variant 7;transcript_id=NM_001362664.2;matches_ref_protein=True;valid_ORF=True;extra_copy_number=0
CM058242.1	Liftoff	exon	85657254	85657588	.	-	.	ID=exon-NM_001362664.2-20;Parent=rna-NM_001362664.2;Dbxref=GeneID:80744,GenBank:NM_001362664.2,MGI:MGI:2136773;gbkey=mRNA;gene=Cwc22;product=CWC22 spliceosome-associated protein%2C transcript variant 7;transcript_id=NM_001362664.2;extra_copy_number=0
CM058242.1	Liftoff	exon	85679920	85680140	.	-	.	ID=exon-NM_001362664.2-19;Parent=rna-NM_001362664.2;Dbxref=GeneID:80744,GenBank:NM_001362664.2,MGI:MGI:2136773;gbkey=mRNA;gene=Cwc22;product=CWC22 spliceosome-associated protein%2C transcript variant 7;transcript_id=NM_001362664.2;extra_copy_number=0
CM058242.1	Liftoff	exon	85680230	85680331	.	-	.	ID=exon-NM_001362664.2-18;Parent=rna-NM_001362664.2;Dbxref=GeneID:80744,GenBank:NM_001362664.2,MGI:MGI:2136773;gbkey=mRNA;gene=Cwc22;product=CWC22 spliceosome-associated protein%2C transcript variant 7;transcript_id=NM_001362664.2;extra_copy_number=0
CM058242.1	Liftoff	exon	85681463	85681590	.	-	.	ID=exon-NM_001362664.2-17;Parent=rna-NM_001362664.2;Dbxref=GeneID:80744,GenBank:NM_001362664.2,MGI:MGI:2136773;gbkey=mRNA;gene=Cwc22;product=CWC22 spliceosome-associated protein%2C transcript variant 7;transcript_id=NM_001362664.2;extra_copy_number=0
CM058242.1	Liftoff	exon	85683188	85683340	.	-	.	ID=exon-NM_001362664.2-16;Parent=rna-NM_001362664.2;Dbxref=GeneID:80744,GenBank:NM_001362664.2,MGI:MGI:2136773;gbkey=mRNA;gene=Cwc22;product=CWC22 spliceosome-associated protein%2C transcript variant 7;transcript_id=NM_001362664.2;extra_copy_number=0
CM058242.1	Liftoff	exon	85684174	85684251	.	-	.	ID=exon-NM_001362664.2-15;Parent=rna-NM_001362664.2;Dbxref=GeneID:80744,GenBank:NM_001362664.2,MGI:MGI:2136773;gbkey=mRNA;gene=Cwc22;product=CWC22 spliceosome-associated protein%2C transcript variant 7;transcript_id=NM_001362664.2;extra_copy_number=0
CM058242.1	Liftoff	exon	85687616	85687676	.	-	.	ID=exon-NM_001362664.2-14;Parent=rna-NM_001362664.2;Dbxref=GeneID:80744,GenBank:NM_001362664.2,MGI:MGI:2136773;gbkey=mRNA;gene=Cwc22;product=CWC22 spliceosome-associated protein%2C transcript variant 7;transcript_id=NM_001362664.2;extra_copy_number=0
CM058242.1	Liftoff	exon	85691605	85691686	.	-	.	ID=exon-NM_001362664.2-13;Parent=rna-NM_001362664.2;Dbxref=GeneID:80744,GenBank:NM_001362664.2,MGI:MGI:2136773;gbkey=mRNA;gene=Cwc22;product=CWC22 spliceosome-associated protein%2C transcript variant 7;transcript_id=NM_001362664.2;extra_copy_number=0
CM058242.1	Liftoff	exon	85693164	85693271	.	-	.	ID=exon-NM_001362664.2-12;Parent=rna-NM_001362664.2;Dbxref=GeneID:80744,GenBank:NM_001362664.2,MGI:MGI:2136773;gbkey=mRNA;gene=Cwc22;product=CWC22 spliceosome-associated protein%2C transcript variant 7;transcript_id=NM_001362664.2;extra_copy_number=0
CM058242.1	Liftoff	exon	85696926	85696988	.	-	.	ID=exon-NM_001362664.2-11;Parent=rna-NM_001362664.2;Dbxref=GeneID:80744,GenBank:NM_001362664.2,MGI:MGI:2136773;gbkey=mRNA;gene=Cwc22;product=CWC22 spliceosome-associated protein%2C transcript variant 7;transcript_id=NM_001362664.2;extra_copy_number=0
CM058242.1	Liftoff	exon	85697075	85697281	.	-	.	ID=exon-NM_001362664.2-10;Parent=rna-NM_001362664.2;Dbxref=GeneID:80744,GenBank:NM_001362664.2,MGI:MGI:2136773;gbkey=mRNA;gene=Cwc22;product=CWC22 spliceosome-associated protein%2C transcript variant 7;transcript_id=NM_001362664.2;extra_copy_number=0
CM058242.1	Liftoff	exon	85697519	85697654	.	-	.	ID=exon-NM_001362664.2-9;Parent=rna-NM_001362664.2;Dbxref=GeneID:80744,GenBank:NM_001362664.2,MGI:MGI:2136773;gbkey=mRNA;gene=Cwc22;product=CWC22 spliceosome-associated protein%2C transcript variant 7;transcript_id=NM_001362664.2;extra_copy_number=0
CM058242.1	Liftoff	exon	85700249	85700302	.	-	.	ID=exon-NM_001362664.2-8;Parent=rna-NM_001362664.2;Dbxref=GeneID:80744,GenBank:NM_001362664.2,MGI:MGI:2136773;gbkey=mRNA;gene=Cwc22;product=CWC22 spliceosome-associated protein%2C transcript variant 7;transcript_id=NM_001362664.2;extra_copy_number=0
CM058242.1	Liftoff	exon	85700596	85700764	.	-	.	ID=exon-NM_001362664.2-7;Parent=rna-NM_001362664.2;Dbxref=GeneID:80744,GenBank:NM_001362664.2,MGI:MGI:2136773;gbkey=mRNA;gene=Cwc22;product=CWC22 spliceosome-associated protein%2C transcript variant 7;transcript_id=NM_001362664.2;extra_copy_number=0
CM058242.1	Liftoff	exon	85703317	85703445	.	-	.	ID=exon-NM_001362664.2-6;Parent=rna-NM_001362664.2;Dbxref=GeneID:80744,GenBank:NM_001362664.2,MGI:MGI:2136773;gbkey=mRNA;gene=Cwc22;product=CWC22 spliceosome-associated protein%2C transcript variant 7;transcript_id=NM_001362664.2;extra_copy_number=0
CM058242.1	Liftoff	exon	85705365	85705607	.	-	.	ID=exon-NM_001362664.2-5;Parent=rna-NM_001362664.2;Dbxref=GeneID:80744,GenBank:NM_001362664.2,MGI:MGI:2136773;gbkey=mRNA;gene=Cwc22;product=CWC22 spliceosome-associated protein%2C transcript variant 7;transcript_id=NM_001362664.2;extra_copy_number=0
CM058242.1	Liftoff	exon	85707544	85707654	.	-	.	ID=exon-NM_001362664.2-4;Parent=rna-NM_001362664.2;Dbxref=GeneID:80744,GenBank:NM_001362664.2,MGI:MGI:2136773;gbkey=mRNA;gene=Cwc22;product=CWC22 spliceosome-associated protein%2C transcript variant 7;transcript_id=NM_001362664.2;extra_copy_number=0
CM058242.1	Liftoff	exon	85708808	85708872	.	-	.	ID=exon-NM_001362664.2-3;Parent=rna-NM_001362664.2;Dbxref=GeneID:80744,GenBank:NM_001362664.2,MGI:MGI:2136773;gbkey=mRNA;gene=Cwc22;product=CWC22 spliceosome-associated protein%2C transcript variant 7;transcript_id=NM_001362664.2;extra_copy_number=0
CM058242.1	Liftoff	exon	85712703	85712832	.	-	.	ID=exon-NM_001362664.2-2;Parent=rna-NM_001362664.2;Dbxref=GeneID:80744,GenBank:NM_001362664.2,MGI:MGI:2136773;gbkey=mRNA;gene=Cwc22;product=CWC22 spliceosome-associated protein%2C transcript variant 7;transcript_id=NM_001362664.2;extra_copy_number=0
CM058242.1	Liftoff	exon	85722260	85722468	.	-	.	ID=exon-NM_001362664.2-1;Parent=rna-NM_001362664.2;Dbxref=GeneID:80744,GenBank:NM_001362664.2,MGI:MGI:2136773;gbkey=mRNA;gene=Cwc22;product=CWC22 spliceosome-associated protein%2C transcript variant 7;transcript_id=NM_001362664.2;extra_copy_number=0
CM058242.1	Liftoff	CDS	85657554	85657588	.	-	.	ID=cds-NP_001349593.1;Parent=rna-NM_001362664.2;Dbxref=CCDS:CCDS89500.1,GeneID:80744,GenBank:NP_001349593.1,MGI:MGI:2136773;Name=NP_001349593.1;Note=isoform 5 is encoded by transcript variant 7;gbkey=CDS;gene=Cwc22;product=pre-mRNA-splicing factor CWC22 homolog isoform 5;protein_id=NP_001349593.1;extra_copy_number=0
CM058242.1	Liftoff	CDS	85679920	85680140	.	-	.	ID=cds-NP_001349593.1;Parent=rna-NM_001362664.2;Dbxref=CCDS:CCDS89500.1,GeneID:80744,GenBank:NP_001349593.1,MGI:MGI:2136773;Name=NP_001349593.1;Note=isoform 5 is encoded by transcript variant 7;gbkey=CDS;gene=Cwc22;product=pre-mRNA-splicing factor CWC22 homolog isoform 5;protein_id=NP_001349593.1;extra_copy_number=0
CM058242.1	Liftoff	CDS	85680230	85680331	.	-	.	ID=cds-NP_001349593.1;Parent=rna-NM_001362664.2;Dbxref=CCDS:CCDS89500.1,GeneID:80744,GenBank:NP_001349593.1,MGI:MGI:2136773;Name=NP_001349593.1;Note=isoform 5 is encoded by transcript variant 7;gbkey=CDS;gene=Cwc22;product=pre-mRNA-splicing factor CWC22 homolog isoform 5;protein_id=NP_001349593.1;extra_copy_number=0
CM058242.1	Liftoff	CDS	85681463	85681590	.	-	.	ID=cds-NP_001349593.1;Parent=rna-NM_001362664.2;Dbxref=CCDS:CCDS89500.1,GeneID:80744,GenBank:NP_001349593.1,MGI:MGI:2136773;Name=NP_001349593.1;Note=isoform 5 is encoded by transcript variant 7;gbkey=CDS;gene=Cwc22;product=pre-mRNA-splicing factor CWC22 homolog isoform 5;protein_id=NP_001349593.1;extra_copy_number=0
CM058242.1	Liftoff	CDS	85683188	85683340	.	-	.	ID=cds-NP_001349593.1;Parent=rna-NM_001362664.2;Dbxref=CCDS:CCDS89500.1,GeneID:80744,GenBank:NP_001349593.1,MGI:MGI:2136773;Name=NP_001349593.1;Note=isoform 5 is encoded by transcript variant 7;gbkey=CDS;gene=Cwc22;product=pre-mRNA-splicing factor CWC22 homolog isoform 5;protein_id=NP_001349593.1;extra_copy_number=0
CM058242.1	Liftoff	CDS	85684174	85684251	.	-	.	ID=cds-NP_001349593.1;Parent=rna-NM_001362664.2;Dbxref=CCDS:CCDS89500.1,GeneID:80744,GenBank:NP_001349593.1,MGI:MGI:2136773;Name=NP_001349593.1;Note=isoform 5 is encoded by transcript variant 7;gbkey=CDS;gene=Cwc22;product=pre-mRNA-splicing factor CWC22 homolog isoform 5;protein_id=NP_001349593.1;extra_copy_number=0
CM058242.1	Liftoff	CDS	85687616	85687676	.	-	.	ID=cds-NP_001349593.1;Parent=rna-NM_001362664.2;Dbxref=CCDS:CCDS89500.1,GeneID:80744,GenBank:NP_001349593.1,MGI:MGI:2136773;Name=NP_001349593.1;Note=isoform 5 is encoded by transcript variant 7;gbkey=CDS;gene=Cwc22;product=pre-mRNA-splicing factor CWC22 homolog isoform 5;protein_id=NP_001349593.1;extra_copy_number=0
CM058242.1	Liftoff	CDS	85691605	85691686	.	-	.	ID=cds-NP_001349593.1;Parent=rna-NM_001362664.2;Dbxref=CCDS:CCDS89500.1,GeneID:80744,GenBank:NP_001349593.1,MGI:MGI:2136773;Name=NP_001349593.1;Note=isoform 5 is encoded by transcript variant 7;gbkey=CDS;gene=Cwc22;product=pre-mRNA-splicing factor CWC22 homolog isoform 5;protein_id=NP_001349593.1;extra_copy_number=0
CM058242.1	Liftoff	CDS	85693164	85693271	.	-	.	ID=cds-NP_001349593.1;Parent=rna-NM_001362664.2;Dbxref=CCDS:CCDS89500.1,GeneID:80744,GenBank:NP_001349593.1,MGI:MGI:2136773;Name=NP_001349593.1;Note=isoform 5 is encoded by transcript variant 7;gbkey=CDS;gene=Cwc22;product=pre-mRNA-splicing factor CWC22 homolog isoform 5;protein_id=NP_001349593.1;extra_copy_number=0
CM058242.1	Liftoff	CDS	85696926	85696988	.	-	.	ID=cds-NP_001349593.1;Parent=rna-NM_001362664.2;Dbxref=CCDS:CCDS89500.1,GeneID:80744,GenBank:NP_001349593.1,MGI:MGI:2136773;Name=NP_001349593.1;Note=isoform 5 is encoded by transcript variant 7;gbkey=CDS;gene=Cwc22;product=pre-mRNA-splicing factor CWC22 homolog isoform 5;protein_id=NP_001349593.1;extra_copy_number=0
CM058242.1	Liftoff	CDS	85697075	85697281	.	-	.	ID=cds-NP_001349593.1;Parent=rna-NM_001362664.2;Dbxref=CCDS:CCDS89500.1,GeneID:80744,GenBank:NP_001349593.1,MGI:MGI:2136773;Name=NP_001349593.1;Note=isoform 5 is encoded by transcript variant 7;gbkey=CDS;gene=Cwc22;product=pre-mRNA-splicing factor CWC22 homolog isoform 5;protein_id=NP_001349593.1;extra_copy_number=0
CM058242.1	Liftoff	CDS	85697519	85697654	.	-	.	ID=cds-NP_001349593.1;Parent=rna-NM_001362664.2;Dbxref=CCDS:CCDS89500.1,GeneID:80744,GenBank:NP_001349593.1,MGI:MGI:2136773;Name=NP_001349593.1;Note=isoform 5 is encoded by transcript variant 7;gbkey=CDS;gene=Cwc22;product=pre-mRNA-splicing factor CWC22 homolog isoform 5;protein_id=NP_001349593.1;extra_copy_number=0
CM058242.1	Liftoff	CDS	85700249	85700302	.	-	.	ID=cds-NP_001349593.1;Parent=rna-NM_001362664.2;Dbxref=CCDS:CCDS89500.1,GeneID:80744,GenBank:NP_001349593.1,MGI:MGI:2136773;Name=NP_001349593.1;Note=isoform 5 is encoded by transcript variant 7;gbkey=CDS;gene=Cwc22;product=pre-mRNA-splicing factor CWC22 homolog isoform 5;protein_id=NP_001349593.1;extra_copy_number=0
CM058242.1	Liftoff	CDS	85700596	85700764	.	-	.	ID=cds-NP_001349593.1;Parent=rna-NM_001362664.2;Dbxref=CCDS:CCDS89500.1,GeneID:80744,GenBank:NP_001349593.1,MGI:MGI:2136773;Name=NP_001349593.1;Note=isoform 5 is encoded by transcript variant 7;gbkey=CDS;gene=Cwc22;product=pre-mRNA-splicing factor CWC22 homolog isoform 5;protein_id=NP_001349593.1;extra_copy_number=0
CM058242.1	Liftoff	CDS	85703317	85703445	.	-	.	ID=cds-NP_001349593.1;Parent=rna-NM_001362664.2;Dbxref=CCDS:CCDS89500.1,GeneID:80744,GenBank:NP_001349593.1,MGI:MGI:2136773;Name=NP_001349593.1;Note=isoform 5 is encoded by transcript variant 7;gbkey=CDS;gene=Cwc22;product=pre-mRNA-splicing factor CWC22 homolog isoform 5;protein_id=NP_001349593.1;extra_copy_number=0
CM058242.1	Liftoff	CDS	85705365	85705607	.	-	.	ID=cds-NP_001349593.1;Parent=rna-NM_001362664.2;Dbxref=CCDS:CCDS89500.1,GeneID:80744,GenBank:NP_001349593.1,MGI:MGI:2136773;Name=NP_001349593.1;Note=isoform 5 is encoded by transcript variant 7;gbkey=CDS;gene=Cwc22;product=pre-mRNA-splicing factor CWC22 homolog isoform 5;protein_id=NP_001349593.1;extra_copy_number=0
CM058242.1	Liftoff	CDS	85707544	85707654	.	-	.	ID=cds-NP_001349593.1;Parent=rna-NM_001362664.2;Dbxref=CCDS:CCDS89500.1,GeneID:80744,GenBank:NP_001349593.1,MGI:MGI:2136773;Name=NP_001349593.1;Note=isoform 5 is encoded by transcript variant 7;gbkey=CDS;gene=Cwc22;product=pre-mRNA-splicing factor CWC22 homolog isoform 5;protein_id=NP_001349593.1;extra_copy_number=0
CM058242.1	Liftoff	CDS	85708808	85708872	.	-	.	ID=cds-NP_001349593.1;Parent=rna-NM_001362664.2;Dbxref=CCDS:CCDS89500.1,GeneID:80744,GenBank:NP_001349593.1,MGI:MGI:2136773;Name=NP_001349593.1;Note=isoform 5 is encoded by transcript variant 7;gbkey=CDS;gene=Cwc22;product=pre-mRNA-splicing factor CWC22 homolog isoform 5;protein_id=NP_001349593.1;extra_copy_number=0
CM058242.1	Liftoff	CDS	85712703	85712729	.	-	.	ID=cds-NP_001349593.1;Parent=rna-NM_001362664.2;Dbxref=CCDS:CCDS89500.1,GeneID:80744,GenBank:NP_001349593.1,MGI:MGI:2136773;Name=NP_001349593.1;Note=isoform 5 is encoded by transcript variant 7;gbkey=CDS;gene=Cwc22;product=pre-mRNA-splicing factor CWC22 homolog isoform 5;protein_id=NP_001349593.1;extra_copy_number=0
CM058242.1	Liftoff	mRNA	85671750	85722468	.	-	.	ID=rna-NM_001290740.2;Parent=gene-Cwc22;Dbxref=GeneID:80744,GenBank:NM_001290740.2,MGI:MGI:2136773;Name=NM_001290740.2;gbkey=mRNA;gene=Cwc22;product=CWC22 spliceosome-associated protein%2C transcript variant 3;transcript_id=NM_001290740.2;matches_ref_protein=True;valid_ORF=True;extra_copy_number=0
CM058242.1	Liftoff	exon	85671750	85672682	.	-	.	ID=exon-NM_001290740.2-20;Parent=rna-NM_001290740.2;Dbxref=GeneID:80744,GenBank:NM_001290740.2,MGI:MGI:2136773;gbkey=mRNA;gene=Cwc22;product=CWC22 spliceosome-associated protein%2C transcript variant 3;transcript_id=NM_001290740.2;extra_copy_number=0
CM058242.1	Liftoff	exon	85679920	85680140	.	-	.	ID=exon-NM_001290740.2-19;Parent=rna-NM_001290740.2;Dbxref=GeneID:80744,GenBank:NM_001290740.2,MGI:MGI:2136773;gbkey=mRNA;gene=Cwc22;product=CWC22 spliceosome-associated protein%2C transcript variant 3;transcript_id=NM_001290740.2;extra_copy_number=0
CM058242.1	Liftoff	exon	85680230	85680331	.	-	.	ID=exon-NM_001290740.2-18;Parent=rna-NM_001290740.2;Dbxref=GeneID:80744,GenBank:NM_001290740.2,MGI:MGI:2136773;gbkey=mRNA;gene=Cwc22;product=CWC22 spliceosome-associated protein%2C transcript variant 3;transcript_id=NM_001290740.2;extra_copy_number=0
CM058242.1	Liftoff	exon	85681463	85681590	.	-	.	ID=exon-NM_001290740.2-17;Parent=rna-NM_001290740.2;Dbxref=GeneID:80744,GenBank:NM_001290740.2,MGI:MGI:2136773;gbkey=mRNA;gene=Cwc22;product=CWC22 spliceosome-associated protein%2C transcript variant 3;transcript_id=NM_001290740.2;extra_copy_number=0
CM058242.1	Liftoff	exon	85683188	85683340	.	-	.	ID=exon-NM_001290740.2-16;Parent=rna-NM_001290740.2;Dbxref=GeneID:80744,GenBank:NM_001290740.2,MGI:MGI:2136773;gbkey=mRNA;gene=Cwc22;product=CWC22 spliceosome-associated protein%2C transcript variant 3;transcript_id=NM_001290740.2;extra_copy_number=0
CM058242.1	Liftoff	exon	85684174	85684251	.	-	.	ID=exon-NM_001290740.2-15;Parent=rna-NM_001290740.2;Dbxref=GeneID:80744,GenBank:NM_001290740.2,MGI:MGI:2136773;gbkey=mRNA;gene=Cwc22;product=CWC22 spliceosome-associated protein%2C transcript variant 3;transcript_id=NM_001290740.2;extra_copy_number=0
CM058242.1	Liftoff	exon	85687616	85687676	.	-	.	ID=exon-NM_001290740.2-14;Parent=rna-NM_001290740.2;Dbxref=GeneID:80744,GenBank:NM_001290740.2,MGI:MGI:2136773;gbkey=mRNA;gene=Cwc22;product=CWC22 spliceosome-associated protein%2C transcript variant 3;transcript_id=NM_001290740.2;extra_copy_number=0
CM058242.1	Liftoff	exon	85691605	85691686	.	-	.	ID=exon-NM_001290740.2-13;Parent=rna-NM_001290740.2;Dbxref=GeneID:80744,GenBank:NM_001290740.2,MGI:MGI:2136773;gbkey=mRNA;gene=Cwc22;product=CWC22 spliceosome-associated protein%2C transcript variant 3;transcript_id=NM_001290740.2;extra_copy_number=0
CM058242.1	Liftoff	exon	85693164	85693271	.	-	.	ID=exon-NM_001290740.2-12;Parent=rna-NM_001290740.2;Dbxref=GeneID:80744,GenBank:NM_001290740.2,MGI:MGI:2136773;gbkey=mRNA;gene=Cwc22;product=CWC22 spliceosome-associated protein%2C transcript variant 3;transcript_id=NM_001290740.2;extra_copy_number=0
CM058242.1	Liftoff	exon	85696926	85696988	.	-	.	ID=exon-NM_001290740.2-11;Parent=rna-NM_001290740.2;Dbxref=GeneID:80744,GenBank:NM_001290740.2,MGI:MGI:2136773;gbkey=mRNA;gene=Cwc22;product=CWC22 spliceosome-associated protein%2C transcript variant 3;transcript_id=NM_001290740.2;extra_copy_number=0
CM058242.1	Liftoff	exon	85697075	85697281	.	-	.	ID=exon-NM_001290740.2-10;Parent=rna-NM_001290740.2;Dbxref=GeneID:80744,GenBank:NM_001290740.2,MGI:MGI:2136773;gbkey=mRNA;gene=Cwc22;product=CWC22 spliceosome-associated protein%2C transcript variant 3;transcript_id=NM_001290740.2;extra_copy_number=0
CM058242.1	Liftoff	exon	85697519	85697654	.	-	.	ID=exon-NM_001290740.2-9;Parent=rna-NM_001290740.2;Dbxref=GeneID:80744,GenBank:NM_001290740.2,MGI:MGI:2136773;gbkey=mRNA;gene=Cwc22;product=CWC22 spliceosome-associated protein%2C transcript variant 3;transcript_id=NM_001290740.2;extra_copy_number=0
CM058242.1	Liftoff	exon	85700249	85700302	.	-	.	ID=exon-NM_001290740.2-8;Parent=rna-NM_001290740.2;Dbxref=GeneID:80744,GenBank:NM_001290740.2,MGI:MGI:2136773;gbkey=mRNA;gene=Cwc22;product=CWC22 spliceosome-associated protein%2C transcript variant 3;transcript_id=NM_001290740.2;extra_copy_number=0
CM058242.1	Liftoff	exon	85700596	85700764	.	-	.	ID=exon-NM_001290740.2-7;Parent=rna-NM_001290740.2;Dbxref=GeneID:80744,GenBank:NM_001290740.2,MGI:MGI:2136773;gbkey=mRNA;gene=Cwc22;product=CWC22 spliceosome-associated protein%2C transcript variant 3;transcript_id=NM_001290740.2;extra_copy_number=0
CM058242.1	Liftoff	exon	85703317	85703445	.	-	.	ID=exon-NM_001290740.2-6;Parent=rna-NM_001290740.2;Dbxref=GeneID:80744,GenBank:NM_001290740.2,MGI:MGI:2136773;gbkey=mRNA;gene=Cwc22;product=CWC22 spliceosome-associated protein%2C transcript variant 3;transcript_id=NM_001290740.2;extra_copy_number=0
CM058242.1	Liftoff	exon	85705365	85705607	.	-	.	ID=exon-NM_001290740.2-5;Parent=rna-NM_001290740.2;Dbxref=GeneID:80744,GenBank:NM_001290740.2,MGI:MGI:2136773;gbkey=mRNA;gene=Cwc22;product=CWC22 spliceosome-associated protein%2C transcript variant 3;transcript_id=NM_001290740.2;extra_copy_number=0
CM058242.1	Liftoff	exon	85707544	85707654	.	-	.	ID=exon-NM_001290740.2-4;Parent=rna-NM_001290740.2;Dbxref=GeneID:80744,GenBank:NM_001290740.2,MGI:MGI:2136773;gbkey=mRNA;gene=Cwc22;product=CWC22 spliceosome-associated protein%2C transcript variant 3;transcript_id=NM_001290740.2;extra_copy_number=0
CM058242.1	Liftoff	exon	85708808	85708875	.	-	.	ID=exon-NM_001290740.2-3;Parent=rna-NM_001290740.2;Dbxref=GeneID:80744,GenBank:NM_001290740.2,MGI:MGI:2136773;gbkey=mRNA;gene=Cwc22;product=CWC22 spliceosome-associated protein%2C transcript variant 3;transcript_id=NM_001290740.2;extra_copy_number=0
CM058242.1	Liftoff	exon	85712703	85712832	.	-	.	ID=exon-NM_001290740.2-2;Parent=rna-NM_001290740.2;Dbxref=GeneID:80744,GenBank:NM_001290740.2,MGI:MGI:2136773;gbkey=mRNA;gene=Cwc22;product=CWC22 spliceosome-associated protein%2C transcript variant 3;transcript_id=NM_001290740.2;extra_copy_number=0
CM058242.1	Liftoff	exon	85722260	85722468	.	-	.	ID=exon-NM_001290740.2-1;Parent=rna-NM_001290740.2;Dbxref=GeneID:80744,GenBank:NM_001290740.2,MGI:MGI:2136773;gbkey=mRNA;gene=Cwc22;product=CWC22 spliceosome-associated protein%2C transcript variant 3;transcript_id=NM_001290740.2;extra_copy_number=0
CM058242.1	Liftoff	CDS	85672111	85672682	.	-	.	ID=cds-NP_001277669.1;Parent=rna-NM_001290740.2;Dbxref=CCDS:CCDS71080.1,GeneID:80744,GenBank:NP_001277669.1,MGI:MGI:2136773;Name=NP_001277669.1;Note=isoform 3 is encoded by transcript variant 3;gbkey=CDS;gene=Cwc22;product=pre-mRNA-splicing factor CWC22 homolog isoform 3;protein_id=NP_001277669.1;extra_copy_number=0
CM058242.1	Liftoff	CDS	85679920	85680140	.	-	.	ID=cds-NP_001277669.1;Parent=rna-NM_001290740.2;Dbxref=CCDS:CCDS71080.1,GeneID:80744,GenBank:NP_001277669.1,MGI:MGI:2136773;Name=NP_001277669.1;Note=isoform 3 is encoded by transcript variant 3;gbkey=CDS;gene=Cwc22;product=pre-mRNA-splicing factor CWC22 homolog isoform 3;protein_id=NP_001277669.1;extra_copy_number=0
CM058242.1	Liftoff	CDS	85680230	85680331	.	-	.	ID=cds-NP_001277669.1;Parent=rna-NM_001290740.2;Dbxref=CCDS:CCDS71080.1,GeneID:80744,GenBank:NP_001277669.1,MGI:MGI:2136773;Name=NP_001277669.1;Note=isoform 3 is encoded by transcript variant 3;gbkey=CDS;gene=Cwc22;product=pre-mRNA-splicing factor CWC22 homolog isoform 3;protein_id=NP_001277669.1;extra_copy_number=0
CM058242.1	Liftoff	CDS	85681463	85681590	.	-	.	ID=cds-NP_001277669.1;Parent=rna-NM_001290740.2;Dbxref=CCDS:CCDS71080.1,GeneID:80744,GenBank:NP_001277669.1,MGI:MGI:2136773;Name=NP_001277669.1;Note=isoform 3 is encoded by transcript variant 3;gbkey=CDS;gene=Cwc22;product=pre-mRNA-splicing factor CWC22 homolog isoform 3;protein_id=NP_001277669.1;extra_copy_number=0
CM058242.1	Liftoff	CDS	85683188	85683340	.	-	.	ID=cds-NP_001277669.1;Parent=rna-NM_001290740.2;Dbxref=CCDS:CCDS71080.1,GeneID:80744,GenBank:NP_001277669.1,MGI:MGI:2136773;Name=NP_001277669.1;Note=isoform 3 is encoded by transcript variant 3;gbkey=CDS;gene=Cwc22;product=pre-mRNA-splicing factor CWC22 homolog isoform 3;protein_id=NP_001277669.1;extra_copy_number=0
CM058242.1	Liftoff	CDS	85684174	85684251	.	-	.	ID=cds-NP_001277669.1;Parent=rna-NM_001290740.2;Dbxref=CCDS:CCDS71080.1,GeneID:80744,GenBank:NP_001277669.1,MGI:MGI:2136773;Name=NP_001277669.1;Note=isoform 3 is encoded by transcript variant 3;gbkey=CDS;gene=Cwc22;product=pre-mRNA-splicing factor CWC22 homolog isoform 3;protein_id=NP_001277669.1;extra_copy_number=0
CM058242.1	Liftoff	CDS	85687616	85687676	.	-	.	ID=cds-NP_001277669.1;Parent=rna-NM_001290740.2;Dbxref=CCDS:CCDS71080.1,GeneID:80744,GenBank:NP_001277669.1,MGI:MGI:2136773;Name=NP_001277669.1;Note=isoform 3 is encoded by transcript variant 3;gbkey=CDS;gene=Cwc22;product=pre-mRNA-splicing factor CWC22 homolog isoform 3;protein_id=NP_001277669.1;extra_copy_number=0
CM058242.1	Liftoff	CDS	85691605	85691686	.	-	.	ID=cds-NP_001277669.1;Parent=rna-NM_001290740.2;Dbxref=CCDS:CCDS71080.1,GeneID:80744,GenBank:NP_001277669.1,MGI:MGI:2136773;Name=NP_001277669.1;Note=isoform 3 is encoded by transcript variant 3;gbkey=CDS;gene=Cwc22;product=pre-mRNA-splicing factor CWC22 homolog isoform 3;protein_id=NP_001277669.1;extra_copy_number=0
CM058242.1	Liftoff	CDS	85693164	85693271	.	-	.	ID=cds-NP_001277669.1;Parent=rna-NM_001290740.2;Dbxref=CCDS:CCDS71080.1,GeneID:80744,GenBank:NP_001277669.1,MGI:MGI:2136773;Name=NP_001277669.1;Note=isoform 3 is encoded by transcript variant 3;gbkey=CDS;gene=Cwc22;product=pre-mRNA-splicing factor CWC22 homolog isoform 3;protein_id=NP_001277669.1;extra_copy_number=0
CM058242.1	Liftoff	CDS	85696926	85696988	.	-	.	ID=cds-NP_001277669.1;Parent=rna-NM_001290740.2;Dbxref=CCDS:CCDS71080.1,GeneID:80744,GenBank:NP_001277669.1,MGI:MGI:2136773;Name=NP_001277669.1;Note=isoform 3 is encoded by transcript variant 3;gbkey=CDS;gene=Cwc22;product=pre-mRNA-splicing factor CWC22 homolog isoform 3;protein_id=NP_001277669.1;extra_copy_number=0
CM058242.1	Liftoff	CDS	85697075	85697281	.	-	.	ID=cds-NP_001277669.1;Parent=rna-NM_001290740.2;Dbxref=CCDS:CCDS71080.1,GeneID:80744,GenBank:NP_001277669.1,MGI:MGI:2136773;Name=NP_001277669.1;Note=isoform 3 is encoded by transcript variant 3;gbkey=CDS;gene=Cwc22;product=pre-mRNA-splicing factor CWC22 homolog isoform 3;protein_id=NP_001277669.1;extra_copy_number=0
CM058242.1	Liftoff	CDS	85697519	85697654	.	-	.	ID=cds-NP_001277669.1;Parent=rna-NM_001290740.2;Dbxref=CCDS:CCDS71080.1,GeneID:80744,GenBank:NP_001277669.1,MGI:MGI:2136773;Name=NP_001277669.1;Note=isoform 3 is encoded by transcript variant 3;gbkey=CDS;gene=Cwc22;product=pre-mRNA-splicing factor CWC22 homolog isoform 3;protein_id=NP_001277669.1;extra_copy_number=0
CM058242.1	Liftoff	CDS	85700249	85700302	.	-	.	ID=cds-NP_001277669.1;Parent=rna-NM_001290740.2;Dbxref=CCDS:CCDS71080.1,GeneID:80744,GenBank:NP_001277669.1,MGI:MGI:2136773;Name=NP_001277669.1;Note=isoform 3 is encoded by transcript variant 3;gbkey=CDS;gene=Cwc22;product=pre-mRNA-splicing factor CWC22 homolog isoform 3;protein_id=NP_001277669.1;extra_copy_number=0
CM058242.1	Liftoff	CDS	85700596	85700764	.	-	.	ID=cds-NP_001277669.1;Parent=rna-NM_001290740.2;Dbxref=CCDS:CCDS71080.1,GeneID:80744,GenBank:NP_001277669.1,MGI:MGI:2136773;Name=NP_001277669.1;Note=isoform 3 is encoded by transcript variant 3;gbkey=CDS;gene=Cwc22;product=pre-mRNA-splicing factor CWC22 homolog isoform 3;protein_id=NP_001277669.1;extra_copy_number=0
CM058242.1	Liftoff	CDS	85703317	85703445	.	-	.	ID=cds-NP_001277669.1;Parent=rna-NM_001290740.2;Dbxref=CCDS:CCDS71080.1,GeneID:80744,GenBank:NP_001277669.1,MGI:MGI:2136773;Name=NP_001277669.1;Note=isoform 3 is encoded by transcript variant 3;gbkey=CDS;gene=Cwc22;product=pre-mRNA-splicing factor CWC22 homolog isoform 3;protein_id=NP_001277669.1;extra_copy_number=0
CM058242.1	Liftoff	CDS	85705365	85705607	.	-	.	ID=cds-NP_001277669.1;Parent=rna-NM_001290740.2;Dbxref=CCDS:CCDS71080.1,GeneID:80744,GenBank:NP_001277669.1,MGI:MGI:2136773;Name=NP_001277669.1;Note=isoform 3 is encoded by transcript variant 3;gbkey=CDS;gene=Cwc22;product=pre-mRNA-splicing factor CWC22 homolog isoform 3;protein_id=NP_001277669.1;extra_copy_number=0
CM058242.1	Liftoff	CDS	85707544	85707654	.	-	.	ID=cds-NP_001277669.1;Parent=rna-NM_001290740.2;Dbxref=CCDS:CCDS71080.1,GeneID:80744,GenBank:NP_001277669.1,MGI:MGI:2136773;Name=NP_001277669.1;Note=isoform 3 is encoded by transcript variant 3;gbkey=CDS;gene=Cwc22;product=pre-mRNA-splicing factor CWC22 homolog isoform 3;protein_id=NP_001277669.1;extra_copy_number=0
CM058242.1	Liftoff	CDS	85708808	85708875	.	-	.	ID=cds-NP_001277669.1;Parent=rna-NM_001290740.2;Dbxref=CCDS:CCDS71080.1,GeneID:80744,GenBank:NP_001277669.1,MGI:MGI:2136773;Name=NP_001277669.1;Note=isoform 3 is encoded by transcript variant 3;gbkey=CDS;gene=Cwc22;product=pre-mRNA-splicing factor CWC22 homolog isoform 3;protein_id=NP_001277669.1;extra_copy_number=0
CM058242.1	Liftoff	CDS	85712703	85712729	.	-	.	ID=cds-NP_001277669.1;Parent=rna-NM_001290740.2;Dbxref=CCDS:CCDS71080.1,GeneID:80744,GenBank:NP_001277669.1,MGI:MGI:2136773;Name=NP_001277669.1;Note=isoform 3 is encoded by transcript variant 3;gbkey=CDS;gene=Cwc22;product=pre-mRNA-splicing factor CWC22 homolog isoform 3;protein_id=NP_001277669.1;extra_copy_number=0
CM058242.1	Liftoff	mRNA	85671750	85722468	.	-	.	ID=rna-NM_001362657.2;Parent=gene-Cwc22;Dbxref=GeneID:80744,GenBank:NM_001362657.2,MGI:MGI:2136773;Name=NM_001362657.2;gbkey=mRNA;gene=Cwc22;product=CWC22 spliceosome-associated protein%2C transcript variant 4;tag=RefSeq Select;transcript_id=NM_001362657.2;matches_ref_protein=True;valid_ORF=True;extra_copy_number=0
CM058242.1	Liftoff	exon	85671750	85672682	.	-	.	ID=exon-NM_001362657.2-20;Parent=rna-NM_001362657.2;Dbxref=GeneID:80744,GenBank:NM_001362657.2,MGI:MGI:2136773;gbkey=mRNA;gene=Cwc22;product=CWC22 spliceosome-associated protein%2C transcript variant 4;tag=RefSeq Select;transcript_id=NM_001362657.2;extra_copy_number=0
CM058242.1	Liftoff	exon	85679902	85680140	.	-	.	ID=exon-NM_001362657.2-19;Parent=rna-NM_001362657.2;Dbxref=GeneID:80744,GenBank:NM_001362657.2,MGI:MGI:2136773;gbkey=mRNA;gene=Cwc22;product=CWC22 spliceosome-associated protein%2C transcript variant 4;tag=RefSeq Select;transcript_id=NM_001362657.2;extra_copy_number=0
CM058242.1	Liftoff	exon	85680230	85680331	.	-	.	ID=exon-NM_001362657.2-18;Parent=rna-NM_001362657.2;Dbxref=GeneID:80744,GenBank:NM_001362657.2,MGI:MGI:2136773;gbkey=mRNA;gene=Cwc22;product=CWC22 spliceosome-associated protein%2C transcript variant 4;tag=RefSeq Select;transcript_id=NM_001362657.2;extra_copy_number=0
CM058242.1	Liftoff	exon	85681463	85681590	.	-	.	ID=exon-NM_001362657.2-17;Parent=rna-NM_001362657.2;Dbxref=GeneID:80744,GenBank:NM_001362657.2,MGI:MGI:2136773;gbkey=mRNA;gene=Cwc22;product=CWC22 spliceosome-associated protein%2C transcript variant 4;tag=RefSeq Select;transcript_id=NM_001362657.2;extra_copy_number=0
CM058242.1	Liftoff	exon	85683188	85683340	.	-	.	ID=exon-NM_001362657.2-16;Parent=rna-NM_001362657.2;Dbxref=GeneID:80744,GenBank:NM_001362657.2,MGI:MGI:2136773;gbkey=mRNA;gene=Cwc22;product=CWC22 spliceosome-associated protein%2C transcript variant 4;tag=RefSeq Select;transcript_id=NM_001362657.2;extra_copy_number=0
CM058242.1	Liftoff	exon	85684174	85684251	.	-	.	ID=exon-NM_001362657.2-15;Parent=rna-NM_001362657.2;Dbxref=GeneID:80744,GenBank:NM_001362657.2,MGI:MGI:2136773;gbkey=mRNA;gene=Cwc22;product=CWC22 spliceosome-associated protein%2C transcript variant 4;tag=RefSeq Select;transcript_id=NM_001362657.2;extra_copy_number=0
CM058242.1	Liftoff	exon	85687616	85687676	.	-	.	ID=exon-NM_001362657.2-14;Parent=rna-NM_001362657.2;Dbxref=GeneID:80744,GenBank:NM_001362657.2,MGI:MGI:2136773;gbkey=mRNA;gene=Cwc22;product=CWC22 spliceosome-associated protein%2C transcript variant 4;tag=RefSeq Select;transcript_id=NM_001362657.2;extra_copy_number=0
CM058242.1	Liftoff	exon	85691605	85691686	.	-	.	ID=exon-NM_001362657.2-13;Parent=rna-NM_001362657.2;Dbxref=GeneID:80744,GenBank:NM_001362657.2,MGI:MGI:2136773;gbkey=mRNA;gene=Cwc22;product=CWC22 spliceosome-associated protein%2C transcript variant 4;tag=RefSeq Select;transcript_id=NM_001362657.2;extra_copy_number=0
CM058242.1	Liftoff	exon	85693164	85693271	.	-	.	ID=exon-NM_001362657.2-12;Parent=rna-NM_001362657.2;Dbxref=GeneID:80744,GenBank:NM_001362657.2,MGI:MGI:2136773;gbkey=mRNA;gene=Cwc22;product=CWC22 spliceosome-associated protein%2C transcript variant 4;tag=RefSeq Select;transcript_id=NM_001362657.2;extra_copy_number=0
CM058242.1	Liftoff	exon	85696926	85696988	.	-	.	ID=exon-NM_001362657.2-11;Parent=rna-NM_001362657.2;Dbxref=GeneID:80744,GenBank:NM_001362657.2,MGI:MGI:2136773;gbkey=mRNA;gene=Cwc22;product=CWC22 spliceosome-associated protein%2C transcript variant 4;tag=RefSeq Select;transcript_id=NM_001362657.2;extra_copy_number=0
CM058242.1	Liftoff	exon	85697075	85697281	.	-	.	ID=exon-NM_001362657.2-10;Parent=rna-NM_001362657.2;Dbxref=GeneID:80744,GenBank:NM_001362657.2,MGI:MGI:2136773;gbkey=mRNA;gene=Cwc22;product=CWC22 spliceosome-associated protein%2C transcript variant 4;tag=RefSeq Select;transcript_id=NM_001362657.2;extra_copy_number=0
CM058242.1	Liftoff	exon	85697519	85697654	.	-	.	ID=exon-NM_001362657.2-9;Parent=rna-NM_001362657.2;Dbxref=GeneID:80744,GenBank:NM_001362657.2,MGI:MGI:2136773;gbkey=mRNA;gene=Cwc22;product=CWC22 spliceosome-associated protein%2C transcript variant 4;tag=RefSeq Select;transcript_id=NM_001362657.2;extra_copy_number=0
CM058242.1	Liftoff	exon	85700249	85700302	.	-	.	ID=exon-NM_001362657.2-8;Parent=rna-NM_001362657.2;Dbxref=GeneID:80744,GenBank:NM_001362657.2,MGI:MGI:2136773;gbkey=mRNA;gene=Cwc22;product=CWC22 spliceosome-associated protein%2C transcript variant 4;tag=RefSeq Select;transcript_id=NM_001362657.2;extra_copy_number=0
CM058242.1	Liftoff	exon	85700596	85700764	.	-	.	ID=exon-NM_001362657.2-7;Parent=rna-NM_001362657.2;Dbxref=GeneID:80744,GenBank:NM_001362657.2,MGI:MGI:2136773;gbkey=mRNA;gene=Cwc22;product=CWC22 spliceosome-associated protein%2C transcript variant 4;tag=RefSeq Select;transcript_id=NM_001362657.2;extra_copy_number=0
CM058242.1	Liftoff	exon	85703317	85703445	.	-	.	ID=exon-NM_001362657.2-6;Parent=rna-NM_001362657.2;Dbxref=GeneID:80744,GenBank:NM_001362657.2,MGI:MGI:2136773;gbkey=mRNA;gene=Cwc22;product=CWC22 spliceosome-associated protein%2C transcript variant 4;tag=RefSeq Select;transcript_id=NM_001362657.2;extra_copy_number=0
CM058242.1	Liftoff	exon	85705365	85705607	.	-	.	ID=exon-NM_001362657.2-5;Parent=rna-NM_001362657.2;Dbxref=GeneID:80744,GenBank:NM_001362657.2,MGI:MGI:2136773;gbkey=mRNA;gene=Cwc22;product=CWC22 spliceosome-associated protein%2C transcript variant 4;tag=RefSeq Select;transcript_id=NM_001362657.2;extra_copy_number=0
CM058242.1	Liftoff	exon	85707544	85707654	.	-	.	ID=exon-NM_001362657.2-4;Parent=rna-NM_001362657.2;Dbxref=GeneID:80744,GenBank:NM_001362657.2,MGI:MGI:2136773;gbkey=mRNA;gene=Cwc22;product=CWC22 spliceosome-associated protein%2C transcript variant 4;tag=RefSeq Select;transcript_id=NM_001362657.2;extra_copy_number=0
CM058242.1	Liftoff	exon	85708808	85708875	.	-	.	ID=exon-NM_001362657.2-3;Parent=rna-NM_001362657.2;Dbxref=GeneID:80744,GenBank:NM_001362657.2,MGI:MGI:2136773;gbkey=mRNA;gene=Cwc22;product=CWC22 spliceosome-associated protein%2C transcript variant 4;tag=RefSeq Select;transcript_id=NM_001362657.2;extra_copy_number=0
CM058242.1	Liftoff	exon	85712703	85712832	.	-	.	ID=exon-NM_001362657.2-2;Parent=rna-NM_001362657.2;Dbxref=GeneID:80744,GenBank:NM_001362657.2,MGI:MGI:2136773;gbkey=mRNA;gene=Cwc22;product=CWC22 spliceosome-associated protein%2C transcript variant 4;tag=RefSeq Select;transcript_id=NM_001362657.2;extra_copy_number=0
CM058242.1	Liftoff	exon	85722260	85722468	.	-	.	ID=exon-NM_001362657.2-1;Parent=rna-NM_001362657.2;Dbxref=GeneID:80744,GenBank:NM_001362657.2,MGI:MGI:2136773;gbkey=mRNA;gene=Cwc22;product=CWC22 spliceosome-associated protein%2C transcript variant 4;tag=RefSeq Select;transcript_id=NM_001362657.2;extra_copy_number=0
CM058242.1	Liftoff	CDS	85672111	85672682	.	-	.	ID=cds-NP_001349586.1;Parent=rna-NM_001362657.2;Dbxref=GeneID:80744,GenBank:NP_001349586.1,MGI:MGI:2136773;Name=NP_001349586.1;Note=isoform 4 is encoded by transcript variant 4;gbkey=CDS;gene=Cwc22;product=pre-mRNA-splicing factor CWC22 homolog isoform 4;protein_id=NP_001349586.1;tag=RefSeq Select;extra_copy_number=0
CM058242.1	Liftoff	CDS	85679902	85680140	.	-	.	ID=cds-NP_001349586.1;Parent=rna-NM_001362657.2;Dbxref=GeneID:80744,GenBank:NP_001349586.1,MGI:MGI:2136773;Name=NP_001349586.1;Note=isoform 4 is encoded by transcript variant 4;gbkey=CDS;gene=Cwc22;product=pre-mRNA-splicing factor CWC22 homolog isoform 4;protein_id=NP_001349586.1;tag=RefSeq Select;extra_copy_number=0
CM058242.1	Liftoff	CDS	85680230	85680331	.	-	.	ID=cds-NP_001349586.1;Parent=rna-NM_001362657.2;Dbxref=GeneID:80744,GenBank:NP_001349586.1,MGI:MGI:2136773;Name=NP_001349586.1;Note=isoform 4 is encoded by transcript variant 4;gbkey=CDS;gene=Cwc22;product=pre-mRNA-splicing factor CWC22 homolog isoform 4;protein_id=NP_001349586.1;tag=RefSeq Select;extra_copy_number=0
CM058242.1	Liftoff	CDS	85681463	85681590	.	-	.	ID=cds-NP_001349586.1;Parent=rna-NM_001362657.2;Dbxref=GeneID:80744,GenBank:NP_001349586.1,MGI:MGI:2136773;Name=NP_001349586.1;Note=isoform 4 is encoded by transcript variant 4;gbkey=CDS;gene=Cwc22;product=pre-mRNA-splicing factor CWC22 homolog isoform 4;protein_id=NP_001349586.1;tag=RefSeq Select;extra_copy_number=0
CM058242.1	Liftoff	CDS	85683188	85683340	.	-	.	ID=cds-NP_001349586.1;Parent=rna-NM_001362657.2;Dbxref=GeneID:80744,GenBank:NP_001349586.1,MGI:MGI:2136773;Name=NP_001349586.1;Note=isoform 4 is encoded by transcript variant 4;gbkey=CDS;gene=Cwc22;product=pre-mRNA-splicing factor CWC22 homolog isoform 4;protein_id=NP_001349586.1;tag=RefSeq Select;extra_copy_number=0
CM058242.1	Liftoff	CDS	85684174	85684251	.	-	.	ID=cds-NP_001349586.1;Parent=rna-NM_001362657.2;Dbxref=GeneID:80744,GenBank:NP_001349586.1,MGI:MGI:2136773;Name=NP_001349586.1;Note=isoform 4 is encoded by transcript variant 4;gbkey=CDS;gene=Cwc22;product=pre-mRNA-splicing factor CWC22 homolog isoform 4;protein_id=NP_001349586.1;tag=RefSeq Select;extra_copy_number=0
CM058242.1	Liftoff	CDS	85687616	85687676	.	-	.	ID=cds-NP_001349586.1;Parent=rna-NM_001362657.2;Dbxref=GeneID:80744,GenBank:NP_001349586.1,MGI:MGI:2136773;Name=NP_001349586.1;Note=isoform 4 is encoded by transcript variant 4;gbkey=CDS;gene=Cwc22;product=pre-mRNA-splicing factor CWC22 homolog isoform 4;protein_id=NP_001349586.1;tag=RefSeq Select;extra_copy_number=0
CM058242.1	Liftoff	CDS	85691605	85691686	.	-	.	ID=cds-NP_001349586.1;Parent=rna-NM_001362657.2;Dbxref=GeneID:80744,GenBank:NP_001349586.1,MGI:MGI:2136773;Name=NP_001349586.1;Note=isoform 4 is encoded by transcript variant 4;gbkey=CDS;gene=Cwc22;product=pre-mRNA-splicing factor CWC22 homolog isoform 4;protein_id=NP_001349586.1;tag=RefSeq Select;extra_copy_number=0
CM058242.1	Liftoff	CDS	85693164	85693271	.	-	.	ID=cds-NP_001349586.1;Parent=rna-NM_001362657.2;Dbxref=GeneID:80744,GenBank:NP_001349586.1,MGI:MGI:2136773;Name=NP_001349586.1;Note=isoform 4 is encoded by transcript variant 4;gbkey=CDS;gene=Cwc22;product=pre-mRNA-splicing factor CWC22 homolog isoform 4;protein_id=NP_001349586.1;tag=RefSeq Select;extra_copy_number=0
CM058242.1	Liftoff	CDS	85696926	85696988	.	-	.	ID=cds-NP_001349586.1;Parent=rna-NM_001362657.2;Dbxref=GeneID:80744,GenBank:NP_001349586.1,MGI:MGI:2136773;Name=NP_001349586.1;Note=isoform 4 is encoded by transcript variant 4;gbkey=CDS;gene=Cwc22;product=pre-mRNA-splicing factor CWC22 homolog isoform 4;protein_id=NP_001349586.1;tag=RefSeq Select;extra_copy_number=0
CM058242.1	Liftoff	CDS	85697075	85697281	.	-	.	ID=cds-NP_001349586.1;Parent=rna-NM_001362657.2;Dbxref=GeneID:80744,GenBank:NP_001349586.1,MGI:MGI:2136773;Name=NP_001349586.1;Note=isoform 4 is encoded by transcript variant 4;gbkey=CDS;gene=Cwc22;product=pre-mRNA-splicing factor CWC22 homolog isoform 4;protein_id=NP_001349586.1;tag=RefSeq Select;extra_copy_number=0
CM058242.1	Liftoff	CDS	85697519	85697654	.	-	.	ID=cds-NP_001349586.1;Parent=rna-NM_001362657.2;Dbxref=GeneID:80744,GenBank:NP_001349586.1,MGI:MGI:2136773;Name=NP_001349586.1;Note=isoform 4 is encoded by transcript variant 4;gbkey=CDS;gene=Cwc22;product=pre-mRNA-splicing factor CWC22 homolog isoform 4;protein_id=NP_001349586.1;tag=RefSeq Select;extra_copy_number=0
CM058242.1	Liftoff	CDS	85700249	85700302	.	-	.	ID=cds-NP_001349586.1;Parent=rna-NM_001362657.2;Dbxref=GeneID:80744,GenBank:NP_001349586.1,MGI:MGI:2136773;Name=NP_001349586.1;Note=isoform 4 is encoded by transcript variant 4;gbkey=CDS;gene=Cwc22;product=pre-mRNA-splicing factor CWC22 homolog isoform 4;protein_id=NP_001349586.1;tag=RefSeq Select;extra_copy_number=0
CM058242.1	Liftoff	CDS	85700596	85700764	.	-	.	ID=cds-NP_001349586.1;Parent=rna-NM_001362657.2;Dbxref=GeneID:80744,GenBank:NP_001349586.1,MGI:MGI:2136773;Name=NP_001349586.1;Note=isoform 4 is encoded by transcript variant 4;gbkey=CDS;gene=Cwc22;product=pre-mRNA-splicing factor CWC22 homolog isoform 4;protein_id=NP_001349586.1;tag=RefSeq Select;extra_copy_number=0
CM058242.1	Liftoff	CDS	85703317	85703445	.	-	.	ID=cds-NP_001349586.1;Parent=rna-NM_001362657.2;Dbxref=GeneID:80744,GenBank:NP_001349586.1,MGI:MGI:2136773;Name=NP_001349586.1;Note=isoform 4 is encoded by transcript variant 4;gbkey=CDS;gene=Cwc22;product=pre-mRNA-splicing factor CWC22 homolog isoform 4;protein_id=NP_001349586.1;tag=RefSeq Select;extra_copy_number=0
CM058242.1	Liftoff	CDS	85705365	85705607	.	-	.	ID=cds-NP_001349586.1;Parent=rna-NM_001362657.2;Dbxref=GeneID:80744,GenBank:NP_001349586.1,MGI:MGI:2136773;Name=NP_001349586.1;Note=isoform 4 is encoded by transcript variant 4;gbkey=CDS;gene=Cwc22;product=pre-mRNA-splicing factor CWC22 homolog isoform 4;protein_id=NP_001349586.1;tag=RefSeq Select;extra_copy_number=0
CM058242.1	Liftoff	CDS	85707544	85707654	.	-	.	ID=cds-NP_001349586.1;Parent=rna-NM_001362657.2;Dbxref=GeneID:80744,GenBank:NP_001349586.1,MGI:MGI:2136773;Name=NP_001349586.1;Note=isoform 4 is encoded by transcript variant 4;gbkey=CDS;gene=Cwc22;product=pre-mRNA-splicing factor CWC22 homolog isoform 4;protein_id=NP_001349586.1;tag=RefSeq Select;extra_copy_number=0
CM058242.1	Liftoff	CDS	85708808	85708875	.	-	.	ID=cds-NP_001349586.1;Parent=rna-NM_001362657.2;Dbxref=GeneID:80744,GenBank:NP_001349586.1,MGI:MGI:2136773;Name=NP_001349586.1;Note=isoform 4 is encoded by transcript variant 4;gbkey=CDS;gene=Cwc22;product=pre-mRNA-splicing factor CWC22 homolog isoform 4;protein_id=NP_001349586.1;tag=RefSeq Select;extra_copy_number=0
CM058242.1	Liftoff	CDS	85712703	85712729	.	-	.	ID=cds-NP_001349586.1;Parent=rna-NM_001362657.2;Dbxref=GeneID:80744,GenBank:NP_001349586.1,MGI:MGI:2136773;Name=NP_001349586.1;Note=isoform 4 is encoded by transcript variant 4;gbkey=CDS;gene=Cwc22;product=pre-mRNA-splicing factor CWC22 homolog isoform 4;protein_id=NP_001349586.1;tag=RefSeq Select;extra_copy_number=0
CM058242.1	Liftoff	mRNA	85671750	85722468	.	-	.	ID=rna-NM_001362658.2;Parent=gene-Cwc22;Dbxref=GeneID:80744,GenBank:NM_001362658.2,MGI:MGI:2136773;Name=NM_001362658.2;gbkey=mRNA;gene=Cwc22;product=CWC22 spliceosome-associated protein%2C transcript variant 5;transcript_id=NM_001362658.2;matches_ref_protein=True;valid_ORF=True;extra_copy_number=0
CM058242.1	Liftoff	exon	85671750	85672682	.	-	.	ID=exon-NM_001362658.2-20;Parent=rna-NM_001362658.2;Dbxref=GeneID:80744,GenBank:NM_001362658.2,MGI:MGI:2136773;gbkey=mRNA;gene=Cwc22;product=CWC22 spliceosome-associated protein%2C transcript variant 5;transcript_id=NM_001362658.2;extra_copy_number=0
CM058242.1	Liftoff	exon	85679902	85680140	.	-	.	ID=exon-NM_001362658.2-19;Parent=rna-NM_001362658.2;Dbxref=GeneID:80744,GenBank:NM_001362658.2,MGI:MGI:2136773;gbkey=mRNA;gene=Cwc22;product=CWC22 spliceosome-associated protein%2C transcript variant 5;transcript_id=NM_001362658.2;extra_copy_number=0
CM058242.1	Liftoff	exon	85680230	85680331	.	-	.	ID=exon-NM_001362658.2-18;Parent=rna-NM_001362658.2;Dbxref=GeneID:80744,GenBank:NM_001362658.2,MGI:MGI:2136773;gbkey=mRNA;gene=Cwc22;product=CWC22 spliceosome-associated protein%2C transcript variant 5;transcript_id=NM_001362658.2;extra_copy_number=0
CM058242.1	Liftoff	exon	85681463	85681590	.	-	.	ID=exon-NM_001362658.2-17;Parent=rna-NM_001362658.2;Dbxref=GeneID:80744,GenBank:NM_001362658.2,MGI:MGI:2136773;gbkey=mRNA;gene=Cwc22;product=CWC22 spliceosome-associated protein%2C transcript variant 5;transcript_id=NM_001362658.2;extra_copy_number=0
CM058242.1	Liftoff	exon	85683188	85683340	.	-	.	ID=exon-NM_001362658.2-16;Parent=rna-NM_001362658.2;Dbxref=GeneID:80744,GenBank:NM_001362658.2,MGI:MGI:2136773;gbkey=mRNA;gene=Cwc22;product=CWC22 spliceosome-associated protein%2C transcript variant 5;transcript_id=NM_001362658.2;extra_copy_number=0
CM058242.1	Liftoff	exon	85684174	85684251	.	-	.	ID=exon-NM_001362658.2-15;Parent=rna-NM_001362658.2;Dbxref=GeneID:80744,GenBank:NM_001362658.2,MGI:MGI:2136773;gbkey=mRNA;gene=Cwc22;product=CWC22 spliceosome-associated protein%2C transcript variant 5;transcript_id=NM_001362658.2;extra_copy_number=0
CM058242.1	Liftoff	exon	85687616	85687676	.	-	.	ID=exon-NM_001362658.2-14;Parent=rna-NM_001362658.2;Dbxref=GeneID:80744,GenBank:NM_001362658.2,MGI:MGI:2136773;gbkey=mRNA;gene=Cwc22;product=CWC22 spliceosome-associated protein%2C transcript variant 5;transcript_id=NM_001362658.2;extra_copy_number=0
CM058242.1	Liftoff	exon	85691605	85691686	.	-	.	ID=exon-NM_001362658.2-13;Parent=rna-NM_001362658.2;Dbxref=GeneID:80744,GenBank:NM_001362658.2,MGI:MGI:2136773;gbkey=mRNA;gene=Cwc22;product=CWC22 spliceosome-associated protein%2C transcript variant 5;transcript_id=NM_001362658.2;extra_copy_number=0
CM058242.1	Liftoff	exon	85693164	85693271	.	-	.	ID=exon-NM_001362658.2-12;Parent=rna-NM_001362658.2;Dbxref=GeneID:80744,GenBank:NM_001362658.2,MGI:MGI:2136773;gbkey=mRNA;gene=Cwc22;product=CWC22 spliceosome-associated protein%2C transcript variant 5;transcript_id=NM_001362658.2;extra_copy_number=0
CM058242.1	Liftoff	exon	85696926	85696988	.	-	.	ID=exon-NM_001362658.2-11;Parent=rna-NM_001362658.2;Dbxref=GeneID:80744,GenBank:NM_001362658.2,MGI:MGI:2136773;gbkey=mRNA;gene=Cwc22;product=CWC22 spliceosome-associated protein%2C transcript variant 5;transcript_id=NM_001362658.2;extra_copy_number=0
CM058242.1	Liftoff	exon	85697075	85697281	.	-	.	ID=exon-NM_001362658.2-10;Parent=rna-NM_001362658.2;Dbxref=GeneID:80744,GenBank:NM_001362658.2,MGI:MGI:2136773;gbkey=mRNA;gene=Cwc22;product=CWC22 spliceosome-associated protein%2C transcript variant 5;transcript_id=NM_001362658.2;extra_copy_number=0
CM058242.1	Liftoff	exon	85697519	85697654	.	-	.	ID=exon-NM_001362658.2-9;Parent=rna-NM_001362658.2;Dbxref=GeneID:80744,GenBank:NM_001362658.2,MGI:MGI:2136773;gbkey=mRNA;gene=Cwc22;product=CWC22 spliceosome-associated protein%2C transcript variant 5;transcript_id=NM_001362658.2;extra_copy_number=0
CM058242.1	Liftoff	exon	85700249	85700302	.	-	.	ID=exon-NM_001362658.2-8;Parent=rna-NM_001362658.2;Dbxref=GeneID:80744,GenBank:NM_001362658.2,MGI:MGI:2136773;gbkey=mRNA;gene=Cwc22;product=CWC22 spliceosome-associated protein%2C transcript variant 5;transcript_id=NM_001362658.2;extra_copy_number=0
CM058242.1	Liftoff	exon	85700596	85700764	.	-	.	ID=exon-NM_001362658.2-7;Parent=rna-NM_001362658.2;Dbxref=GeneID:80744,GenBank:NM_001362658.2,MGI:MGI:2136773;gbkey=mRNA;gene=Cwc22;product=CWC22 spliceosome-associated protein%2C transcript variant 5;transcript_id=NM_001362658.2;extra_copy_number=0
CM058242.1	Liftoff	exon	85703317	85703445	.	-	.	ID=exon-NM_001362658.2-6;Parent=rna-NM_001362658.2;Dbxref=GeneID:80744,GenBank:NM_001362658.2,MGI:MGI:2136773;gbkey=mRNA;gene=Cwc22;product=CWC22 spliceosome-associated protein%2C transcript variant 5;transcript_id=NM_001362658.2;extra_copy_number=0
CM058242.1	Liftoff	exon	85705365	85705607	.	-	.	ID=exon-NM_001362658.2-5;Parent=rna-NM_001362658.2;Dbxref=GeneID:80744,GenBank:NM_001362658.2,MGI:MGI:2136773;gbkey=mRNA;gene=Cwc22;product=CWC22 spliceosome-associated protein%2C transcript variant 5;transcript_id=NM_001362658.2;extra_copy_number=0
CM058242.1	Liftoff	exon	85707544	85707654	.	-	.	ID=exon-NM_001362658.2-4;Parent=rna-NM_001362658.2;Dbxref=GeneID:80744,GenBank:NM_001362658.2,MGI:MGI:2136773;gbkey=mRNA;gene=Cwc22;product=CWC22 spliceosome-associated protein%2C transcript variant 5;transcript_id=NM_001362658.2;extra_copy_number=0
CM058242.1	Liftoff	exon	85708808	85708872	.	-	.	ID=exon-NM_001362658.2-3;Parent=rna-NM_001362658.2;Dbxref=GeneID:80744,GenBank:NM_001362658.2,MGI:MGI:2136773;gbkey=mRNA;gene=Cwc22;product=CWC22 spliceosome-associated protein%2C transcript variant 5;transcript_id=NM_001362658.2;extra_copy_number=0
CM058242.1	Liftoff	exon	85712703	85712832	.	-	.	ID=exon-NM_001362658.2-2;Parent=rna-NM_001362658.2;Dbxref=GeneID:80744,GenBank:NM_001362658.2,MGI:MGI:2136773;gbkey=mRNA;gene=Cwc22;product=CWC22 spliceosome-associated protein%2C transcript variant 5;transcript_id=NM_001362658.2;extra_copy_number=0
CM058242.1	Liftoff	exon	85722260	85722468	.	-	.	ID=exon-NM_001362658.2-1;Parent=rna-NM_001362658.2;Dbxref=GeneID:80744,GenBank:NM_001362658.2,MGI:MGI:2136773;gbkey=mRNA;gene=Cwc22;product=CWC22 spliceosome-associated protein%2C transcript variant 5;transcript_id=NM_001362658.2;extra_copy_number=0
CM058242.1	Liftoff	CDS	85672111	85672682	.	-	.	ID=cds-NP_001349587.1;Parent=rna-NM_001362658.2;Dbxref=CCDS:CCDS16165.1,GeneID:80744,GenBank:NP_001349587.1,MGI:MGI:2136773;Name=NP_001349587.1;Note=isoform 1 is encoded by transcript variant 5;gbkey=CDS;gene=Cwc22;product=pre-mRNA-splicing factor CWC22 homolog isoform 1;protein_id=NP_001349587.1;extra_copy_number=0
CM058242.1	Liftoff	CDS	85679902	85680140	.	-	.	ID=cds-NP_001349587.1;Parent=rna-NM_001362658.2;Dbxref=CCDS:CCDS16165.1,GeneID:80744,GenBank:NP_001349587.1,MGI:MGI:2136773;Name=NP_001349587.1;Note=isoform 1 is encoded by transcript variant 5;gbkey=CDS;gene=Cwc22;product=pre-mRNA-splicing factor CWC22 homolog isoform 1;protein_id=NP_001349587.1;extra_copy_number=0
CM058242.1	Liftoff	CDS	85680230	85680331	.	-	.	ID=cds-NP_001349587.1;Parent=rna-NM_001362658.2;Dbxref=CCDS:CCDS16165.1,GeneID:80744,GenBank:NP_001349587.1,MGI:MGI:2136773;Name=NP_001349587.1;Note=isoform 1 is encoded by transcript variant 5;gbkey=CDS;gene=Cwc22;product=pre-mRNA-splicing factor CWC22 homolog isoform 1;protein_id=NP_001349587.1;extra_copy_number=0
CM058242.1	Liftoff	CDS	85681463	85681590	.	-	.	ID=cds-NP_001349587.1;Parent=rna-NM_001362658.2;Dbxref=CCDS:CCDS16165.1,GeneID:80744,GenBank:NP_001349587.1,MGI:MGI:2136773;Name=NP_001349587.1;Note=isoform 1 is encoded by transcript variant 5;gbkey=CDS;gene=Cwc22;product=pre-mRNA-splicing factor CWC22 homolog isoform 1;protein_id=NP_001349587.1;extra_copy_number=0
CM058242.1	Liftoff	CDS	85683188	85683340	.	-	.	ID=cds-NP_001349587.1;Parent=rna-NM_001362658.2;Dbxref=CCDS:CCDS16165.1,GeneID:80744,GenBank:NP_001349587.1,MGI:MGI:2136773;Name=NP_001349587.1;Note=isoform 1 is encoded by transcript variant 5;gbkey=CDS;gene=Cwc22;product=pre-mRNA-splicing factor CWC22 homolog isoform 1;protein_id=NP_001349587.1;extra_copy_number=0
CM058242.1	Liftoff	CDS	85684174	85684251	.	-	.	ID=cds-NP_001349587.1;Parent=rna-NM_001362658.2;Dbxref=CCDS:CCDS16165.1,GeneID:80744,GenBank:NP_001349587.1,MGI:MGI:2136773;Name=NP_001349587.1;Note=isoform 1 is encoded by transcript variant 5;gbkey=CDS;gene=Cwc22;product=pre-mRNA-splicing factor CWC22 homolog isoform 1;protein_id=NP_001349587.1;extra_copy_number=0
CM058242.1	Liftoff	CDS	85687616	85687676	.	-	.	ID=cds-NP_001349587.1;Parent=rna-NM_001362658.2;Dbxref=CCDS:CCDS16165.1,GeneID:80744,GenBank:NP_001349587.1,MGI:MGI:2136773;Name=NP_001349587.1;Note=isoform 1 is encoded by transcript variant 5;gbkey=CDS;gene=Cwc22;product=pre-mRNA-splicing factor CWC22 homolog isoform 1;protein_id=NP_001349587.1;extra_copy_number=0
CM058242.1	Liftoff	CDS	85691605	85691686	.	-	.	ID=cds-NP_001349587.1;Parent=rna-NM_001362658.2;Dbxref=CCDS:CCDS16165.1,GeneID:80744,GenBank:NP_001349587.1,MGI:MGI:2136773;Name=NP_001349587.1;Note=isoform 1 is encoded by transcript variant 5;gbkey=CDS;gene=Cwc22;product=pre-mRNA-splicing factor CWC22 homolog isoform 1;protein_id=NP_001349587.1;extra_copy_number=0
CM058242.1	Liftoff	CDS	85693164	85693271	.	-	.	ID=cds-NP_001349587.1;Parent=rna-NM_001362658.2;Dbxref=CCDS:CCDS16165.1,GeneID:80744,GenBank:NP_001349587.1,MGI:MGI:2136773;Name=NP_001349587.1;Note=isoform 1 is encoded by transcript variant 5;gbkey=CDS;gene=Cwc22;product=pre-mRNA-splicing factor CWC22 homolog isoform 1;protein_id=NP_001349587.1;extra_copy_number=0
CM058242.1	Liftoff	CDS	85696926	85696988	.	-	.	ID=cds-NP_001349587.1;Parent=rna-NM_001362658.2;Dbxref=CCDS:CCDS16165.1,GeneID:80744,GenBank:NP_001349587.1,MGI:MGI:2136773;Name=NP_001349587.1;Note=isoform 1 is encoded by transcript variant 5;gbkey=CDS;gene=Cwc22;product=pre-mRNA-splicing factor CWC22 homolog isoform 1;protein_id=NP_001349587.1;extra_copy_number=0
CM058242.1	Liftoff	CDS	85697075	85697281	.	-	.	ID=cds-NP_001349587.1;Parent=rna-NM_001362658.2;Dbxref=CCDS:CCDS16165.1,GeneID:80744,GenBank:NP_001349587.1,MGI:MGI:2136773;Name=NP_001349587.1;Note=isoform 1 is encoded by transcript variant 5;gbkey=CDS;gene=Cwc22;product=pre-mRNA-splicing factor CWC22 homolog isoform 1;protein_id=NP_001349587.1;extra_copy_number=0
CM058242.1	Liftoff	CDS	85697519	85697654	.	-	.	ID=cds-NP_001349587.1;Parent=rna-NM_001362658.2;Dbxref=CCDS:CCDS16165.1,GeneID:80744,GenBank:NP_001349587.1,MGI:MGI:2136773;Name=NP_001349587.1;Note=isoform 1 is encoded by transcript variant 5;gbkey=CDS;gene=Cwc22;product=pre-mRNA-splicing factor CWC22 homolog isoform 1;protein_id=NP_001349587.1;extra_copy_number=0
CM058242.1	Liftoff	CDS	85700249	85700302	.	-	.	ID=cds-NP_001349587.1;Parent=rna-NM_001362658.2;Dbxref=CCDS:CCDS16165.1,GeneID:80744,GenBank:NP_001349587.1,MGI:MGI:2136773;Name=NP_001349587.1;Note=isoform 1 is encoded by transcript variant 5;gbkey=CDS;gene=Cwc22;product=pre-mRNA-splicing factor CWC22 homolog isoform 1;protein_id=NP_001349587.1;extra_copy_number=0
CM058242.1	Liftoff	CDS	85700596	85700764	.	-	.	ID=cds-NP_001349587.1;Parent=rna-NM_001362658.2;Dbxref=CCDS:CCDS16165.1,GeneID:80744,GenBank:NP_001349587.1,MGI:MGI:2136773;Name=NP_001349587.1;Note=isoform 1 is encoded by transcript variant 5;gbkey=CDS;gene=Cwc22;product=pre-mRNA-splicing factor CWC22 homolog isoform 1;protein_id=NP_001349587.1;extra_copy_number=0
CM058242.1	Liftoff	CDS	85703317	85703445	.	-	.	ID=cds-NP_001349587.1;Parent=rna-NM_001362658.2;Dbxref=CCDS:CCDS16165.1,GeneID:80744,GenBank:NP_001349587.1,MGI:MGI:2136773;Name=NP_001349587.1;Note=isoform 1 is encoded by transcript variant 5;gbkey=CDS;gene=Cwc22;product=pre-mRNA-splicing factor CWC22 homolog isoform 1;protein_id=NP_001349587.1;extra_copy_number=0
CM058242.1	Liftoff	CDS	85705365	85705607	.	-	.	ID=cds-NP_001349587.1;Parent=rna-NM_001362658.2;Dbxref=CCDS:CCDS16165.1,GeneID:80744,GenBank:NP_001349587.1,MGI:MGI:2136773;Name=NP_001349587.1;Note=isoform 1 is encoded by transcript variant 5;gbkey=CDS;gene=Cwc22;product=pre-mRNA-splicing factor CWC22 homolog isoform 1;protein_id=NP_001349587.1;extra_copy_number=0
CM058242.1	Liftoff	CDS	85707544	85707654	.	-	.	ID=cds-NP_001349587.1;Parent=rna-NM_001362658.2;Dbxref=CCDS:CCDS16165.1,GeneID:80744,GenBank:NP_001349587.1,MGI:MGI:2136773;Name=NP_001349587.1;Note=isoform 1 is encoded by transcript variant 5;gbkey=CDS;gene=Cwc22;product=pre-mRNA-splicing factor CWC22 homolog isoform 1;protein_id=NP_001349587.1;extra_copy_number=0
CM058242.1	Liftoff	CDS	85708808	85708872	.	-	.	ID=cds-NP_001349587.1;Parent=rna-NM_001362658.2;Dbxref=CCDS:CCDS16165.1,GeneID:80744,GenBank:NP_001349587.1,MGI:MGI:2136773;Name=NP_001349587.1;Note=isoform 1 is encoded by transcript variant 5;gbkey=CDS;gene=Cwc22;product=pre-mRNA-splicing factor CWC22 homolog isoform 1;protein_id=NP_001349587.1;extra_copy_number=0
CM058242.1	Liftoff	CDS	85712703	85712729	.	-	.	ID=cds-NP_001349587.1;Parent=rna-NM_001362658.2;Dbxref=CCDS:CCDS16165.1,GeneID:80744,GenBank:NP_001349587.1,MGI:MGI:2136773;Name=NP_001349587.1;Note=isoform 1 is encoded by transcript variant 5;gbkey=CDS;gene=Cwc22;product=pre-mRNA-splicing factor CWC22 homolog isoform 1;protein_id=NP_001349587.1;extra_copy_number=0
CM058242.1	Liftoff	mRNA	85671750	85722468	.	-	.	ID=rna-NM_001362659.2;Parent=gene-Cwc22;Dbxref=GeneID:80744,GenBank:NM_001362659.2,MGI:MGI:2136773;Name=NM_001362659.2;gbkey=mRNA;gene=Cwc22;product=CWC22 spliceosome-associated protein%2C transcript variant 6;transcript_id=NM_001362659.2;matches_ref_protein=True;valid_ORF=True;extra_copy_number=0
CM058242.1	Liftoff	exon	85671750	85672682	.	-	.	ID=exon-NM_001362659.2-21;Parent=rna-NM_001362659.2;Dbxref=GeneID:80744,GenBank:NM_001362659.2,MGI:MGI:2136773;gbkey=mRNA;gene=Cwc22;product=CWC22 spliceosome-associated protein%2C transcript variant 6;transcript_id=NM_001362659.2;extra_copy_number=0
CM058242.1	Liftoff	exon	85679920	85680140	.	-	.	ID=exon-NM_001362659.2-20;Parent=rna-NM_001362659.2;Dbxref=GeneID:80744,GenBank:NM_001362659.2,MGI:MGI:2136773;gbkey=mRNA;gene=Cwc22;product=CWC22 spliceosome-associated protein%2C transcript variant 6;transcript_id=NM_001362659.2;extra_copy_number=0
CM058242.1	Liftoff	exon	85680230	85680331	.	-	.	ID=exon-NM_001362659.2-19;Parent=rna-NM_001362659.2;Dbxref=GeneID:80744,GenBank:NM_001362659.2,MGI:MGI:2136773;gbkey=mRNA;gene=Cwc22;product=CWC22 spliceosome-associated protein%2C transcript variant 6;transcript_id=NM_001362659.2;extra_copy_number=0
CM058242.1	Liftoff	exon	85681463	85681590	.	-	.	ID=exon-NM_001362659.2-18;Parent=rna-NM_001362659.2;Dbxref=GeneID:80744,GenBank:NM_001362659.2,MGI:MGI:2136773;gbkey=mRNA;gene=Cwc22;product=CWC22 spliceosome-associated protein%2C transcript variant 6;transcript_id=NM_001362659.2;extra_copy_number=0
CM058242.1	Liftoff	exon	85683188	85683340	.	-	.	ID=exon-NM_001362659.2-17;Parent=rna-NM_001362659.2;Dbxref=GeneID:80744,GenBank:NM_001362659.2,MGI:MGI:2136773;gbkey=mRNA;gene=Cwc22;product=CWC22 spliceosome-associated protein%2C transcript variant 6;transcript_id=NM_001362659.2;extra_copy_number=0
CM058242.1	Liftoff	exon	85684174	85684251	.	-	.	ID=exon-NM_001362659.2-16;Parent=rna-NM_001362659.2;Dbxref=GeneID:80744,GenBank:NM_001362659.2,MGI:MGI:2136773;gbkey=mRNA;gene=Cwc22;product=CWC22 spliceosome-associated protein%2C transcript variant 6;transcript_id=NM_001362659.2;extra_copy_number=0
CM058242.1	Liftoff	exon	85687616	85687676	.	-	.	ID=exon-NM_001362659.2-15;Parent=rna-NM_001362659.2;Dbxref=GeneID:80744,GenBank:NM_001362659.2,MGI:MGI:2136773;gbkey=mRNA;gene=Cwc22;product=CWC22 spliceosome-associated protein%2C transcript variant 6;transcript_id=NM_001362659.2;extra_copy_number=0
CM058242.1	Liftoff	exon	85691605	85691686	.	-	.	ID=exon-NM_001362659.2-14;Parent=rna-NM_001362659.2;Dbxref=GeneID:80744,GenBank:NM_001362659.2,MGI:MGI:2136773;gbkey=mRNA;gene=Cwc22;product=CWC22 spliceosome-associated protein%2C transcript variant 6;transcript_id=NM_001362659.2;extra_copy_number=0
CM058242.1	Liftoff	exon	85693164	85693271	.	-	.	ID=exon-NM_001362659.2-13;Parent=rna-NM_001362659.2;Dbxref=GeneID:80744,GenBank:NM_001362659.2,MGI:MGI:2136773;gbkey=mRNA;gene=Cwc22;product=CWC22 spliceosome-associated protein%2C transcript variant 6;transcript_id=NM_001362659.2;extra_copy_number=0
CM058242.1	Liftoff	exon	85696926	85696988	.	-	.	ID=exon-NM_001362659.2-12;Parent=rna-NM_001362659.2;Dbxref=GeneID:80744,GenBank:NM_001362659.2,MGI:MGI:2136773;gbkey=mRNA;gene=Cwc22;product=CWC22 spliceosome-associated protein%2C transcript variant 6;transcript_id=NM_001362659.2;extra_copy_number=0
CM058242.1	Liftoff	exon	85697075	85697281	.	-	.	ID=exon-NM_001362659.2-11;Parent=rna-NM_001362659.2;Dbxref=GeneID:80744,GenBank:NM_001362659.2,MGI:MGI:2136773;gbkey=mRNA;gene=Cwc22;product=CWC22 spliceosome-associated protein%2C transcript variant 6;transcript_id=NM_001362659.2;extra_copy_number=0
CM058242.1	Liftoff	exon	85697519	85697654	.	-	.	ID=exon-NM_001362659.2-10;Parent=rna-NM_001362659.2;Dbxref=GeneID:80744,GenBank:NM_001362659.2,MGI:MGI:2136773;gbkey=mRNA;gene=Cwc22;product=CWC22 spliceosome-associated protein%2C transcript variant 6;transcript_id=NM_001362659.2;extra_copy_number=0
CM058242.1	Liftoff	exon	85700249	85700302	.	-	.	ID=exon-NM_001362659.2-9;Parent=rna-NM_001362659.2;Dbxref=GeneID:80744,GenBank:NM_001362659.2,MGI:MGI:2136773;gbkey=mRNA;gene=Cwc22;product=CWC22 spliceosome-associated protein%2C transcript variant 6;transcript_id=NM_001362659.2;extra_copy_number=0
CM058242.1	Liftoff	exon	85700596	85700764	.	-	.	ID=exon-NM_001362659.2-8;Parent=rna-NM_001362659.2;Dbxref=GeneID:80744,GenBank:NM_001362659.2,MGI:MGI:2136773;gbkey=mRNA;gene=Cwc22;product=CWC22 spliceosome-associated protein%2C transcript variant 6;transcript_id=NM_001362659.2;extra_copy_number=0
CM058242.1	Liftoff	exon	85703317	85703445	.	-	.	ID=exon-NM_001362659.2-7;Parent=rna-NM_001362659.2;Dbxref=GeneID:80744,GenBank:NM_001362659.2,MGI:MGI:2136773;gbkey=mRNA;gene=Cwc22;product=CWC22 spliceosome-associated protein%2C transcript variant 6;transcript_id=NM_001362659.2;extra_copy_number=0
CM058242.1	Liftoff	exon	85705365	85705607	.	-	.	ID=exon-NM_001362659.2-6;Parent=rna-NM_001362659.2;Dbxref=GeneID:80744,GenBank:NM_001362659.2,MGI:MGI:2136773;gbkey=mRNA;gene=Cwc22;product=CWC22 spliceosome-associated protein%2C transcript variant 6;transcript_id=NM_001362659.2;extra_copy_number=0
CM058242.1	Liftoff	exon	85707544	85707654	.	-	.	ID=exon-NM_001362659.2-5;Parent=rna-NM_001362659.2;Dbxref=GeneID:80744,GenBank:NM_001362659.2,MGI:MGI:2136773;gbkey=mRNA;gene=Cwc22;product=CWC22 spliceosome-associated protein%2C transcript variant 6;transcript_id=NM_001362659.2;extra_copy_number=0
CM058242.1	Liftoff	exon	85708808	85708872	.	-	.	ID=exon-NM_001362659.2-4;Parent=rna-NM_001362659.2;Dbxref=GeneID:80744,GenBank:NM_001362659.2,MGI:MGI:2136773;gbkey=mRNA;gene=Cwc22;product=CWC22 spliceosome-associated protein%2C transcript variant 6;transcript_id=NM_001362659.2;extra_copy_number=0
CM058242.1	Liftoff	exon	85712703	85712832	.	-	.	ID=exon-NM_001362659.2-3;Parent=rna-NM_001362659.2;Dbxref=GeneID:80744,GenBank:NM_001362659.2,MGI:MGI:2136773;gbkey=mRNA;gene=Cwc22;product=CWC22 spliceosome-associated protein%2C transcript variant 6;transcript_id=NM_001362659.2;extra_copy_number=0
CM058242.1	Liftoff	exon	85716412	85716472	.	-	.	ID=exon-NM_001362659.2-2;Parent=rna-NM_001362659.2;Dbxref=GeneID:80744,GenBank:NM_001362659.2,MGI:MGI:2136773;gbkey=mRNA;gene=Cwc22;product=CWC22 spliceosome-associated protein%2C transcript variant 6;transcript_id=NM_001362659.2;extra_copy_number=0
CM058242.1	Liftoff	exon	85722260	85722468	.	-	.	ID=exon-NM_001362659.2-1;Parent=rna-NM_001362659.2;Dbxref=GeneID:80744,GenBank:NM_001362659.2,MGI:MGI:2136773;gbkey=mRNA;gene=Cwc22;product=CWC22 spliceosome-associated protein%2C transcript variant 6;transcript_id=NM_001362659.2;extra_copy_number=0
CM058242.1	Liftoff	CDS	85672111	85672682	.	-	.	ID=cds-NP_001349588.1;Parent=rna-NM_001362659.2;Dbxref=CCDS:CCDS57178.1,GeneID:80744,GenBank:NP_001349588.1,MGI:MGI:2136773;Name=NP_001349588.1;Note=isoform 2 is encoded by transcript variant 6;gbkey=CDS;gene=Cwc22;product=pre-mRNA-splicing factor CWC22 homolog isoform 2;protein_id=NP_001349588.1;extra_copy_number=0
CM058242.1	Liftoff	CDS	85679920	85680140	.	-	.	ID=cds-NP_001349588.1;Parent=rna-NM_001362659.2;Dbxref=CCDS:CCDS57178.1,GeneID:80744,GenBank:NP_001349588.1,MGI:MGI:2136773;Name=NP_001349588.1;Note=isoform 2 is encoded by transcript variant 6;gbkey=CDS;gene=Cwc22;product=pre-mRNA-splicing factor CWC22 homolog isoform 2;protein_id=NP_001349588.1;extra_copy_number=0
CM058242.1	Liftoff	CDS	85680230	85680331	.	-	.	ID=cds-NP_001349588.1;Parent=rna-NM_001362659.2;Dbxref=CCDS:CCDS57178.1,GeneID:80744,GenBank:NP_001349588.1,MGI:MGI:2136773;Name=NP_001349588.1;Note=isoform 2 is encoded by transcript variant 6;gbkey=CDS;gene=Cwc22;product=pre-mRNA-splicing factor CWC22 homolog isoform 2;protein_id=NP_001349588.1;extra_copy_number=0
CM058242.1	Liftoff	CDS	85681463	85681590	.	-	.	ID=cds-NP_001349588.1;Parent=rna-NM_001362659.2;Dbxref=CCDS:CCDS57178.1,GeneID:80744,GenBank:NP_001349588.1,MGI:MGI:2136773;Name=NP_001349588.1;Note=isoform 2 is encoded by transcript variant 6;gbkey=CDS;gene=Cwc22;product=pre-mRNA-splicing factor CWC22 homolog isoform 2;protein_id=NP_001349588.1;extra_copy_number=0
CM058242.1	Liftoff	CDS	85683188	85683340	.	-	.	ID=cds-NP_001349588.1;Parent=rna-NM_001362659.2;Dbxref=CCDS:CCDS57178.1,GeneID:80744,GenBank:NP_001349588.1,MGI:MGI:2136773;Name=NP_001349588.1;Note=isoform 2 is encoded by transcript variant 6;gbkey=CDS;gene=Cwc22;product=pre-mRNA-splicing factor CWC22 homolog isoform 2;protein_id=NP_001349588.1;extra_copy_number=0
CM058242.1	Liftoff	CDS	85684174	85684251	.	-	.	ID=cds-NP_001349588.1;Parent=rna-NM_001362659.2;Dbxref=CCDS:CCDS57178.1,GeneID:80744,GenBank:NP_001349588.1,MGI:MGI:2136773;Name=NP_001349588.1;Note=isoform 2 is encoded by transcript variant 6;gbkey=CDS;gene=Cwc22;product=pre-mRNA-splicing factor CWC22 homolog isoform 2;protein_id=NP_001349588.1;extra_copy_number=0
CM058242.1	Liftoff	CDS	85687616	85687676	.	-	.	ID=cds-NP_001349588.1;Parent=rna-NM_001362659.2;Dbxref=CCDS:CCDS57178.1,GeneID:80744,GenBank:NP_001349588.1,MGI:MGI:2136773;Name=NP_001349588.1;Note=isoform 2 is encoded by transcript variant 6;gbkey=CDS;gene=Cwc22;product=pre-mRNA-splicing factor CWC22 homolog isoform 2;protein_id=NP_001349588.1;extra_copy_number=0
CM058242.1	Liftoff	CDS	85691605	85691686	.	-	.	ID=cds-NP_001349588.1;Parent=rna-NM_001362659.2;Dbxref=CCDS:CCDS57178.1,GeneID:80744,GenBank:NP_001349588.1,MGI:MGI:2136773;Name=NP_001349588.1;Note=isoform 2 is encoded by transcript variant 6;gbkey=CDS;gene=Cwc22;product=pre-mRNA-splicing factor CWC22 homolog isoform 2;protein_id=NP_001349588.1;extra_copy_number=0
CM058242.1	Liftoff	CDS	85693164	85693271	.	-	.	ID=cds-NP_001349588.1;Parent=rna-NM_001362659.2;Dbxref=CCDS:CCDS57178.1,GeneID:80744,GenBank:NP_001349588.1,MGI:MGI:2136773;Name=NP_001349588.1;Note=isoform 2 is encoded by transcript variant 6;gbkey=CDS;gene=Cwc22;product=pre-mRNA-splicing factor CWC22 homolog isoform 2;protein_id=NP_001349588.1;extra_copy_number=0
CM058242.1	Liftoff	CDS	85696926	85696988	.	-	.	ID=cds-NP_001349588.1;Parent=rna-NM_001362659.2;Dbxref=CCDS:CCDS57178.1,GeneID:80744,GenBank:NP_001349588.1,MGI:MGI:2136773;Name=NP_001349588.1;Note=isoform 2 is encoded by transcript variant 6;gbkey=CDS;gene=Cwc22;product=pre-mRNA-splicing factor CWC22 homolog isoform 2;protein_id=NP_001349588.1;extra_copy_number=0
CM058242.1	Liftoff	CDS	85697075	85697281	.	-	.	ID=cds-NP_001349588.1;Parent=rna-NM_001362659.2;Dbxref=CCDS:CCDS57178.1,GeneID:80744,GenBank:NP_001349588.1,MGI:MGI:2136773;Name=NP_001349588.1;Note=isoform 2 is encoded by transcript variant 6;gbkey=CDS;gene=Cwc22;product=pre-mRNA-splicing factor CWC22 homolog isoform 2;protein_id=NP_001349588.1;extra_copy_number=0
CM058242.1	Liftoff	CDS	85697519	85697654	.	-	.	ID=cds-NP_001349588.1;Parent=rna-NM_001362659.2;Dbxref=CCDS:CCDS57178.1,GeneID:80744,GenBank:NP_001349588.1,MGI:MGI:2136773;Name=NP_001349588.1;Note=isoform 2 is encoded by transcript variant 6;gbkey=CDS;gene=Cwc22;product=pre-mRNA-splicing factor CWC22 homolog isoform 2;protein_id=NP_001349588.1;extra_copy_number=0
CM058242.1	Liftoff	CDS	85700249	85700302	.	-	.	ID=cds-NP_001349588.1;Parent=rna-NM_001362659.2;Dbxref=CCDS:CCDS57178.1,GeneID:80744,GenBank:NP_001349588.1,MGI:MGI:2136773;Name=NP_001349588.1;Note=isoform 2 is encoded by transcript variant 6;gbkey=CDS;gene=Cwc22;product=pre-mRNA-splicing factor CWC22 homolog isoform 2;protein_id=NP_001349588.1;extra_copy_number=0
CM058242.1	Liftoff	CDS	85700596	85700764	.	-	.	ID=cds-NP_001349588.1;Parent=rna-NM_001362659.2;Dbxref=CCDS:CCDS57178.1,GeneID:80744,GenBank:NP_001349588.1,MGI:MGI:2136773;Name=NP_001349588.1;Note=isoform 2 is encoded by transcript variant 6;gbkey=CDS;gene=Cwc22;product=pre-mRNA-splicing factor CWC22 homolog isoform 2;protein_id=NP_001349588.1;extra_copy_number=0
CM058242.1	Liftoff	CDS	85703317	85703445	.	-	.	ID=cds-NP_001349588.1;Parent=rna-NM_001362659.2;Dbxref=CCDS:CCDS57178.1,GeneID:80744,GenBank:NP_001349588.1,MGI:MGI:2136773;Name=NP_001349588.1;Note=isoform 2 is encoded by transcript variant 6;gbkey=CDS;gene=Cwc22;product=pre-mRNA-splicing factor CWC22 homolog isoform 2;protein_id=NP_001349588.1;extra_copy_number=0
CM058242.1	Liftoff	CDS	85705365	85705607	.	-	.	ID=cds-NP_001349588.1;Parent=rna-NM_001362659.2;Dbxref=CCDS:CCDS57178.1,GeneID:80744,GenBank:NP_001349588.1,MGI:MGI:2136773;Name=NP_001349588.1;Note=isoform 2 is encoded by transcript variant 6;gbkey=CDS;gene=Cwc22;product=pre-mRNA-splicing factor CWC22 homolog isoform 2;protein_id=NP_001349588.1;extra_copy_number=0
CM058242.1	Liftoff	CDS	85707544	85707654	.	-	.	ID=cds-NP_001349588.1;Parent=rna-NM_001362659.2;Dbxref=CCDS:CCDS57178.1,GeneID:80744,GenBank:NP_001349588.1,MGI:MGI:2136773;Name=NP_001349588.1;Note=isoform 2 is encoded by transcript variant 6;gbkey=CDS;gene=Cwc22;product=pre-mRNA-splicing factor CWC22 homolog isoform 2;protein_id=NP_001349588.1;extra_copy_number=0
CM058242.1	Liftoff	CDS	85708808	85708872	.	-	.	ID=cds-NP_001349588.1;Parent=rna-NM_001362659.2;Dbxref=CCDS:CCDS57178.1,GeneID:80744,GenBank:NP_001349588.1,MGI:MGI:2136773;Name=NP_001349588.1;Note=isoform 2 is encoded by transcript variant 6;gbkey=CDS;gene=Cwc22;product=pre-mRNA-splicing factor CWC22 homolog isoform 2;protein_id=NP_001349588.1;extra_copy_number=0
CM058242.1	Liftoff	CDS	85712703	85712729	.	-	.	ID=cds-NP_001349588.1;Parent=rna-NM_001362659.2;Dbxref=CCDS:CCDS57178.1,GeneID:80744,GenBank:NP_001349588.1,MGI:MGI:2136773;Name=NP_001349588.1;Note=isoform 2 is encoded by transcript variant 6;gbkey=CDS;gene=Cwc22;product=pre-mRNA-splicing factor CWC22 homolog isoform 2;protein_id=NP_001349588.1;extra_copy_number=0
CM058242.1	Liftoff	mRNA	85671750	85722468	.	-	.	ID=rna-NM_030560.6;Parent=gene-Cwc22;Dbxref=GeneID:80744,GenBank:NM_030560.6,MGI:MGI:2136773;Name=NM_030560.6;gbkey=mRNA;gene=Cwc22;product=CWC22 spliceosome-associated protein%2C transcript variant 1;transcript_id=NM_030560.6;matches_ref_protein=True;valid_ORF=True;extra_copy_number=0
CM058242.1	Liftoff	exon	85671750	85672682	.	-	.	ID=exon-NM_030560.6-21;Parent=rna-NM_030560.6;Dbxref=GeneID:80744,GenBank:NM_030560.6,MGI:MGI:2136773;gbkey=mRNA;gene=Cwc22;product=CWC22 spliceosome-associated protein%2C transcript variant 1;transcript_id=NM_030560.6;extra_copy_number=0
CM058242.1	Liftoff	exon	85679902	85680140	.	-	.	ID=exon-NM_030560.6-20;Parent=rna-NM_030560.6;Dbxref=GeneID:80744,GenBank:NM_030560.6,MGI:MGI:2136773;gbkey=mRNA;gene=Cwc22;product=CWC22 spliceosome-associated protein%2C transcript variant 1;transcript_id=NM_030560.6;extra_copy_number=0
CM058242.1	Liftoff	exon	85680230	85680331	.	-	.	ID=exon-NM_030560.6-19;Parent=rna-NM_030560.6;Dbxref=GeneID:80744,GenBank:NM_030560.6,MGI:MGI:2136773;gbkey=mRNA;gene=Cwc22;product=CWC22 spliceosome-associated protein%2C transcript variant 1;transcript_id=NM_030560.6;extra_copy_number=0
CM058242.1	Liftoff	exon	85681463	85681590	.	-	.	ID=exon-NM_030560.6-18;Parent=rna-NM_030560.6;Dbxref=GeneID:80744,GenBank:NM_030560.6,MGI:MGI:2136773;gbkey=mRNA;gene=Cwc22;product=CWC22 spliceosome-associated protein%2C transcript variant 1;transcript_id=NM_030560.6;extra_copy_number=0
CM058242.1	Liftoff	exon	85683188	85683340	.	-	.	ID=exon-NM_030560.6-17;Parent=rna-NM_030560.6;Dbxref=GeneID:80744,GenBank:NM_030560.6,MGI:MGI:2136773;gbkey=mRNA;gene=Cwc22;product=CWC22 spliceosome-associated protein%2C transcript variant 1;transcript_id=NM_030560.6;extra_copy_number=0
CM058242.1	Liftoff	exon	85684174	85684251	.	-	.	ID=exon-NM_030560.6-16;Parent=rna-NM_030560.6;Dbxref=GeneID:80744,GenBank:NM_030560.6,MGI:MGI:2136773;gbkey=mRNA;gene=Cwc22;product=CWC22 spliceosome-associated protein%2C transcript variant 1;transcript_id=NM_030560.6;extra_copy_number=0
CM058242.1	Liftoff	exon	85687616	85687676	.	-	.	ID=exon-NM_030560.6-15;Parent=rna-NM_030560.6;Dbxref=GeneID:80744,GenBank:NM_030560.6,MGI:MGI:2136773;gbkey=mRNA;gene=Cwc22;product=CWC22 spliceosome-associated protein%2C transcript variant 1;transcript_id=NM_030560.6;extra_copy_number=0
CM058242.1	Liftoff	exon	85691605	85691686	.	-	.	ID=exon-NM_030560.6-14;Parent=rna-NM_030560.6;Dbxref=GeneID:80744,GenBank:NM_030560.6,MGI:MGI:2136773;gbkey=mRNA;gene=Cwc22;product=CWC22 spliceosome-associated protein%2C transcript variant 1;transcript_id=NM_030560.6;extra_copy_number=0
CM058242.1	Liftoff	exon	85693164	85693271	.	-	.	ID=exon-NM_030560.6-13;Parent=rna-NM_030560.6;Dbxref=GeneID:80744,GenBank:NM_030560.6,MGI:MGI:2136773;gbkey=mRNA;gene=Cwc22;product=CWC22 spliceosome-associated protein%2C transcript variant 1;transcript_id=NM_030560.6;extra_copy_number=0
CM058242.1	Liftoff	exon	85696926	85696988	.	-	.	ID=exon-NM_030560.6-12;Parent=rna-NM_030560.6;Dbxref=GeneID:80744,GenBank:NM_030560.6,MGI:MGI:2136773;gbkey=mRNA;gene=Cwc22;product=CWC22 spliceosome-associated protein%2C transcript variant 1;transcript_id=NM_030560.6;extra_copy_number=0
CM058242.1	Liftoff	exon	85697075	85697281	.	-	.	ID=exon-NM_030560.6-11;Parent=rna-NM_030560.6;Dbxref=GeneID:80744,GenBank:NM_030560.6,MGI:MGI:2136773;gbkey=mRNA;gene=Cwc22;product=CWC22 spliceosome-associated protein%2C transcript variant 1;transcript_id=NM_030560.6;extra_copy_number=0
CM058242.1	Liftoff	exon	85697519	85697654	.	-	.	ID=exon-NM_030560.6-10;Parent=rna-NM_030560.6;Dbxref=GeneID:80744,GenBank:NM_030560.6,MGI:MGI:2136773;gbkey=mRNA;gene=Cwc22;product=CWC22 spliceosome-associated protein%2C transcript variant 1;transcript_id=NM_030560.6;extra_copy_number=0
CM058242.1	Liftoff	exon	85700249	85700302	.	-	.	ID=exon-NM_030560.6-9;Parent=rna-NM_030560.6;Dbxref=GeneID:80744,GenBank:NM_030560.6,MGI:MGI:2136773;gbkey=mRNA;gene=Cwc22;product=CWC22 spliceosome-associated protein%2C transcript variant 1;transcript_id=NM_030560.6;extra_copy_number=0
CM058242.1	Liftoff	exon	85700596	85700764	.	-	.	ID=exon-NM_030560.6-8;Parent=rna-NM_030560.6;Dbxref=GeneID:80744,GenBank:NM_030560.6,MGI:MGI:2136773;gbkey=mRNA;gene=Cwc22;product=CWC22 spliceosome-associated protein%2C transcript variant 1;transcript_id=NM_030560.6;extra_copy_number=0
CM058242.1	Liftoff	exon	85703317	85703445	.	-	.	ID=exon-NM_030560.6-7;Parent=rna-NM_030560.6;Dbxref=GeneID:80744,GenBank:NM_030560.6,MGI:MGI:2136773;gbkey=mRNA;gene=Cwc22;product=CWC22 spliceosome-associated protein%2C transcript variant 1;transcript_id=NM_030560.6;extra_copy_number=0
CM058242.1	Liftoff	exon	85705365	85705607	.	-	.	ID=exon-NM_030560.6-6;Parent=rna-NM_030560.6;Dbxref=GeneID:80744,GenBank:NM_030560.6,MGI:MGI:2136773;gbkey=mRNA;gene=Cwc22;product=CWC22 spliceosome-associated protein%2C transcript variant 1;transcript_id=NM_030560.6;extra_copy_number=0
CM058242.1	Liftoff	exon	85707544	85707654	.	-	.	ID=exon-NM_030560.6-5;Parent=rna-NM_030560.6;Dbxref=GeneID:80744,GenBank:NM_030560.6,MGI:MGI:2136773;gbkey=mRNA;gene=Cwc22;product=CWC22 spliceosome-associated protein%2C transcript variant 1;transcript_id=NM_030560.6;extra_copy_number=0
CM058242.1	Liftoff	exon	85708808	85708872	.	-	.	ID=exon-NM_030560.6-4;Parent=rna-NM_030560.6;Dbxref=GeneID:80744,GenBank:NM_030560.6,MGI:MGI:2136773;gbkey=mRNA;gene=Cwc22;product=CWC22 spliceosome-associated protein%2C transcript variant 1;transcript_id=NM_030560.6;extra_copy_number=0
CM058242.1	Liftoff	exon	85712703	85712832	.	-	.	ID=exon-NM_030560.6-3;Parent=rna-NM_030560.6;Dbxref=GeneID:80744,GenBank:NM_030560.6,MGI:MGI:2136773;gbkey=mRNA;gene=Cwc22;product=CWC22 spliceosome-associated protein%2C transcript variant 1;transcript_id=NM_030560.6;extra_copy_number=0
CM058242.1	Liftoff	exon	85716412	85716472	.	-	.	ID=exon-NM_030560.6-2;Parent=rna-NM_030560.6;Dbxref=GeneID:80744,GenBank:NM_030560.6,MGI:MGI:2136773;gbkey=mRNA;gene=Cwc22;product=CWC22 spliceosome-associated protein%2C transcript variant 1;transcript_id=NM_030560.6;extra_copy_number=0
CM058242.1	Liftoff	exon	85722260	85722468	.	-	.	ID=exon-NM_030560.6-1;Parent=rna-NM_030560.6;Dbxref=GeneID:80744,GenBank:NM_030560.6,MGI:MGI:2136773;gbkey=mRNA;gene=Cwc22;product=CWC22 spliceosome-associated protein%2C transcript variant 1;transcript_id=NM_030560.6;extra_copy_number=0
CM058242.1	Liftoff	CDS	85672111	85672682	.	-	.	ID=cds-NP_085037.2;Parent=rna-NM_030560.6;Dbxref=CCDS:CCDS16165.1,GeneID:80744,GenBank:NP_085037.2,MGI:MGI:2136773;Name=NP_085037.2;Note=isoform 1 is encoded by transcript variant 1;gbkey=CDS;gene=Cwc22;product=pre-mRNA-splicing factor CWC22 homolog isoform 1;protein_id=NP_085037.2;extra_copy_number=0
CM058242.1	Liftoff	CDS	85679902	85680140	.	-	.	ID=cds-NP_085037.2;Parent=rna-NM_030560.6;Dbxref=CCDS:CCDS16165.1,GeneID:80744,GenBank:NP_085037.2,MGI:MGI:2136773;Name=NP_085037.2;Note=isoform 1 is encoded by transcript variant 1;gbkey=CDS;gene=Cwc22;product=pre-mRNA-splicing factor CWC22 homolog isoform 1;protein_id=NP_085037.2;extra_copy_number=0
CM058242.1	Liftoff	CDS	85680230	85680331	.	-	.	ID=cds-NP_085037.2;Parent=rna-NM_030560.6;Dbxref=CCDS:CCDS16165.1,GeneID:80744,GenBank:NP_085037.2,MGI:MGI:2136773;Name=NP_085037.2;Note=isoform 1 is encoded by transcript variant 1;gbkey=CDS;gene=Cwc22;product=pre-mRNA-splicing factor CWC22 homolog isoform 1;protein_id=NP_085037.2;extra_copy_number=0
CM058242.1	Liftoff	CDS	85681463	85681590	.	-	.	ID=cds-NP_085037.2;Parent=rna-NM_030560.6;Dbxref=CCDS:CCDS16165.1,GeneID:80744,GenBank:NP_085037.2,MGI:MGI:2136773;Name=NP_085037.2;Note=isoform 1 is encoded by transcript variant 1;gbkey=CDS;gene=Cwc22;product=pre-mRNA-splicing factor CWC22 homolog isoform 1;protein_id=NP_085037.2;extra_copy_number=0
CM058242.1	Liftoff	CDS	85683188	85683340	.	-	.	ID=cds-NP_085037.2;Parent=rna-NM_030560.6;Dbxref=CCDS:CCDS16165.1,GeneID:80744,GenBank:NP_085037.2,MGI:MGI:2136773;Name=NP_085037.2;Note=isoform 1 is encoded by transcript variant 1;gbkey=CDS;gene=Cwc22;product=pre-mRNA-splicing factor CWC22 homolog isoform 1;protein_id=NP_085037.2;extra_copy_number=0
CM058242.1	Liftoff	CDS	85684174	85684251	.	-	.	ID=cds-NP_085037.2;Parent=rna-NM_030560.6;Dbxref=CCDS:CCDS16165.1,GeneID:80744,GenBank:NP_085037.2,MGI:MGI:2136773;Name=NP_085037.2;Note=isoform 1 is encoded by transcript variant 1;gbkey=CDS;gene=Cwc22;product=pre-mRNA-splicing factor CWC22 homolog isoform 1;protein_id=NP_085037.2;extra_copy_number=0
CM058242.1	Liftoff	CDS	85687616	85687676	.	-	.	ID=cds-NP_085037.2;Parent=rna-NM_030560.6;Dbxref=CCDS:CCDS16165.1,GeneID:80744,GenBank:NP_085037.2,MGI:MGI:2136773;Name=NP_085037.2;Note=isoform 1 is encoded by transcript variant 1;gbkey=CDS;gene=Cwc22;product=pre-mRNA-splicing factor CWC22 homolog isoform 1;protein_id=NP_085037.2;extra_copy_number=0
CM058242.1	Liftoff	CDS	85691605	85691686	.	-	.	ID=cds-NP_085037.2;Parent=rna-NM_030560.6;Dbxref=CCDS:CCDS16165.1,GeneID:80744,GenBank:NP_085037.2,MGI:MGI:2136773;Name=NP_085037.2;Note=isoform 1 is encoded by transcript variant 1;gbkey=CDS;gene=Cwc22;product=pre-mRNA-splicing factor CWC22 homolog isoform 1;protein_id=NP_085037.2;extra_copy_number=0
CM058242.1	Liftoff	CDS	85693164	85693271	.	-	.	ID=cds-NP_085037.2;Parent=rna-NM_030560.6;Dbxref=CCDS:CCDS16165.1,GeneID:80744,GenBank:NP_085037.2,MGI:MGI:2136773;Name=NP_085037.2;Note=isoform 1 is encoded by transcript variant 1;gbkey=CDS;gene=Cwc22;product=pre-mRNA-splicing factor CWC22 homolog isoform 1;protein_id=NP_085037.2;extra_copy_number=0
CM058242.1	Liftoff	CDS	85696926	85696988	.	-	.	ID=cds-NP_085037.2;Parent=rna-NM_030560.6;Dbxref=CCDS:CCDS16165.1,GeneID:80744,GenBank:NP_085037.2,MGI:MGI:2136773;Name=NP_085037.2;Note=isoform 1 is encoded by transcript variant 1;gbkey=CDS;gene=Cwc22;product=pre-mRNA-splicing factor CWC22 homolog isoform 1;protein_id=NP_085037.2;extra_copy_number=0
CM058242.1	Liftoff	CDS	85697075	85697281	.	-	.	ID=cds-NP_085037.2;Parent=rna-NM_030560.6;Dbxref=CCDS:CCDS16165.1,GeneID:80744,GenBank:NP_085037.2,MGI:MGI:2136773;Name=NP_085037.2;Note=isoform 1 is encoded by transcript variant 1;gbkey=CDS;gene=Cwc22;product=pre-mRNA-splicing factor CWC22 homolog isoform 1;protein_id=NP_085037.2;extra_copy_number=0
CM058242.1	Liftoff	CDS	85697519	85697654	.	-	.	ID=cds-NP_085037.2;Parent=rna-NM_030560.6;Dbxref=CCDS:CCDS16165.1,GeneID:80744,GenBank:NP_085037.2,MGI:MGI:2136773;Name=NP_085037.2;Note=isoform 1 is encoded by transcript variant 1;gbkey=CDS;gene=Cwc22;product=pre-mRNA-splicing factor CWC22 homolog isoform 1;protein_id=NP_085037.2;extra_copy_number=0
CM058242.1	Liftoff	CDS	85700249	85700302	.	-	.	ID=cds-NP_085037.2;Parent=rna-NM_030560.6;Dbxref=CCDS:CCDS16165.1,GeneID:80744,GenBank:NP_085037.2,MGI:MGI:2136773;Name=NP_085037.2;Note=isoform 1 is encoded by transcript variant 1;gbkey=CDS;gene=Cwc22;product=pre-mRNA-splicing factor CWC22 homolog isoform 1;protein_id=NP_085037.2;extra_copy_number=0
CM058242.1	Liftoff	CDS	85700596	85700764	.	-	.	ID=cds-NP_085037.2;Parent=rna-NM_030560.6;Dbxref=CCDS:CCDS16165.1,GeneID:80744,GenBank:NP_085037.2,MGI:MGI:2136773;Name=NP_085037.2;Note=isoform 1 is encoded by transcript variant 1;gbkey=CDS;gene=Cwc22;product=pre-mRNA-splicing factor CWC22 homolog isoform 1;protein_id=NP_085037.2;extra_copy_number=0
CM058242.1	Liftoff	CDS	85703317	85703445	.	-	.	ID=cds-NP_085037.2;Parent=rna-NM_030560.6;Dbxref=CCDS:CCDS16165.1,GeneID:80744,GenBank:NP_085037.2,MGI:MGI:2136773;Name=NP_085037.2;Note=isoform 1 is encoded by transcript variant 1;gbkey=CDS;gene=Cwc22;product=pre-mRNA-splicing factor CWC22 homolog isoform 1;protein_id=NP_085037.2;extra_copy_number=0
CM058242.1	Liftoff	CDS	85705365	85705607	.	-	.	ID=cds-NP_085037.2;Parent=rna-NM_030560.6;Dbxref=CCDS:CCDS16165.1,GeneID:80744,GenBank:NP_085037.2,MGI:MGI:2136773;Name=NP_085037.2;Note=isoform 1 is encoded by transcript variant 1;gbkey=CDS;gene=Cwc22;product=pre-mRNA-splicing factor CWC22 homolog isoform 1;protein_id=NP_085037.2;extra_copy_number=0
CM058242.1	Liftoff	CDS	85707544	85707654	.	-	.	ID=cds-NP_085037.2;Parent=rna-NM_030560.6;Dbxref=CCDS:CCDS16165.1,GeneID:80744,GenBank:NP_085037.2,MGI:MGI:2136773;Name=NP_085037.2;Note=isoform 1 is encoded by transcript variant 1;gbkey=CDS;gene=Cwc22;product=pre-mRNA-splicing factor CWC22 homolog isoform 1;protein_id=NP_085037.2;extra_copy_number=0
CM058242.1	Liftoff	CDS	85708808	85708872	.	-	.	ID=cds-NP_085037.2;Parent=rna-NM_030560.6;Dbxref=CCDS:CCDS16165.1,GeneID:80744,GenBank:NP_085037.2,MGI:MGI:2136773;Name=NP_085037.2;Note=isoform 1 is encoded by transcript variant 1;gbkey=CDS;gene=Cwc22;product=pre-mRNA-splicing factor CWC22 homolog isoform 1;protein_id=NP_085037.2;extra_copy_number=0
CM058242.1	Liftoff	CDS	85712703	85712729	.	-	.	ID=cds-NP_085037.2;Parent=rna-NM_030560.6;Dbxref=CCDS:CCDS16165.1,GeneID:80744,GenBank:NP_085037.2,MGI:MGI:2136773;Name=NP_085037.2;Note=isoform 1 is encoded by transcript variant 1;gbkey=CDS;gene=Cwc22;product=pre-mRNA-splicing factor CWC22 homolog isoform 1;protein_id=NP_085037.2;extra_copy_number=0
CM058242.1	Liftoff	mRNA	85671750	85722468	.	-	.	ID=rna-NM_172667.3;Parent=gene-Cwc22;Dbxref=GeneID:80744,GenBank:NM_172667.3,MGI:MGI:2136773;Name=NM_172667.3;gbkey=mRNA;gene=Cwc22;product=CWC22 spliceosome-associated protein%2C transcript variant 2;transcript_id=NM_172667.3;matches_ref_protein=True;valid_ORF=True;extra_copy_number=0
CM058242.1	Liftoff	exon	85671750	85672682	.	-	.	ID=exon-NM_172667.3-20;Parent=rna-NM_172667.3;Dbxref=GeneID:80744,GenBank:NM_172667.3,MGI:MGI:2136773;gbkey=mRNA;gene=Cwc22;product=CWC22 spliceosome-associated protein%2C transcript variant 2;transcript_id=NM_172667.3;extra_copy_number=0
CM058242.1	Liftoff	exon	85679920	85680140	.	-	.	ID=exon-NM_172667.3-19;Parent=rna-NM_172667.3;Dbxref=GeneID:80744,GenBank:NM_172667.3,MGI:MGI:2136773;gbkey=mRNA;gene=Cwc22;product=CWC22 spliceosome-associated protein%2C transcript variant 2;transcript_id=NM_172667.3;extra_copy_number=0
CM058242.1	Liftoff	exon	85680230	85680331	.	-	.	ID=exon-NM_172667.3-18;Parent=rna-NM_172667.3;Dbxref=GeneID:80744,GenBank:NM_172667.3,MGI:MGI:2136773;gbkey=mRNA;gene=Cwc22;product=CWC22 spliceosome-associated protein%2C transcript variant 2;transcript_id=NM_172667.3;extra_copy_number=0
CM058242.1	Liftoff	exon	85681463	85681590	.	-	.	ID=exon-NM_172667.3-17;Parent=rna-NM_172667.3;Dbxref=GeneID:80744,GenBank:NM_172667.3,MGI:MGI:2136773;gbkey=mRNA;gene=Cwc22;product=CWC22 spliceosome-associated protein%2C transcript variant 2;transcript_id=NM_172667.3;extra_copy_number=0
CM058242.1	Liftoff	exon	85683188	85683340	.	-	.	ID=exon-NM_172667.3-16;Parent=rna-NM_172667.3;Dbxref=GeneID:80744,GenBank:NM_172667.3,MGI:MGI:2136773;gbkey=mRNA;gene=Cwc22;product=CWC22 spliceosome-associated protein%2C transcript variant 2;transcript_id=NM_172667.3;extra_copy_number=0
CM058242.1	Liftoff	exon	85684174	85684251	.	-	.	ID=exon-NM_172667.3-15;Parent=rna-NM_172667.3;Dbxref=GeneID:80744,GenBank:NM_172667.3,MGI:MGI:2136773;gbkey=mRNA;gene=Cwc22;product=CWC22 spliceosome-associated protein%2C transcript variant 2;transcript_id=NM_172667.3;extra_copy_number=0
CM058242.1	Liftoff	exon	85687616	85687676	.	-	.	ID=exon-NM_172667.3-14;Parent=rna-NM_172667.3;Dbxref=GeneID:80744,GenBank:NM_172667.3,MGI:MGI:2136773;gbkey=mRNA;gene=Cwc22;product=CWC22 spliceosome-associated protein%2C transcript variant 2;transcript_id=NM_172667.3;extra_copy_number=0
CM058242.1	Liftoff	exon	85691605	85691686	.	-	.	ID=exon-NM_172667.3-13;Parent=rna-NM_172667.3;Dbxref=GeneID:80744,GenBank:NM_172667.3,MGI:MGI:2136773;gbkey=mRNA;gene=Cwc22;product=CWC22 spliceosome-associated protein%2C transcript variant 2;transcript_id=NM_172667.3;extra_copy_number=0
CM058242.1	Liftoff	exon	85693164	85693271	.	-	.	ID=exon-NM_172667.3-12;Parent=rna-NM_172667.3;Dbxref=GeneID:80744,GenBank:NM_172667.3,MGI:MGI:2136773;gbkey=mRNA;gene=Cwc22;product=CWC22 spliceosome-associated protein%2C transcript variant 2;transcript_id=NM_172667.3;extra_copy_number=0
CM058242.1	Liftoff	exon	85696926	85696988	.	-	.	ID=exon-NM_172667.3-11;Parent=rna-NM_172667.3;Dbxref=GeneID:80744,GenBank:NM_172667.3,MGI:MGI:2136773;gbkey=mRNA;gene=Cwc22;product=CWC22 spliceosome-associated protein%2C transcript variant 2;transcript_id=NM_172667.3;extra_copy_number=0
CM058242.1	Liftoff	exon	85697075	85697281	.	-	.	ID=exon-NM_172667.3-10;Parent=rna-NM_172667.3;Dbxref=GeneID:80744,GenBank:NM_172667.3,MGI:MGI:2136773;gbkey=mRNA;gene=Cwc22;product=CWC22 spliceosome-associated protein%2C transcript variant 2;transcript_id=NM_172667.3;extra_copy_number=0
CM058242.1	Liftoff	exon	85697519	85697654	.	-	.	ID=exon-NM_172667.3-9;Parent=rna-NM_172667.3;Dbxref=GeneID:80744,GenBank:NM_172667.3,MGI:MGI:2136773;gbkey=mRNA;gene=Cwc22;product=CWC22 spliceosome-associated protein%2C transcript variant 2;transcript_id=NM_172667.3;extra_copy_number=0
CM058242.1	Liftoff	exon	85700249	85700302	.	-	.	ID=exon-NM_172667.3-8;Parent=rna-NM_172667.3;Dbxref=GeneID:80744,GenBank:NM_172667.3,MGI:MGI:2136773;gbkey=mRNA;gene=Cwc22;product=CWC22 spliceosome-associated protein%2C transcript variant 2;transcript_id=NM_172667.3;extra_copy_number=0
CM058242.1	Liftoff	exon	85700596	85700764	.	-	.	ID=exon-NM_172667.3-7;Parent=rna-NM_172667.3;Dbxref=GeneID:80744,GenBank:NM_172667.3,MGI:MGI:2136773;gbkey=mRNA;gene=Cwc22;product=CWC22 spliceosome-associated protein%2C transcript variant 2;transcript_id=NM_172667.3;extra_copy_number=0
CM058242.1	Liftoff	exon	85703317	85703445	.	-	.	ID=exon-NM_172667.3-6;Parent=rna-NM_172667.3;Dbxref=GeneID:80744,GenBank:NM_172667.3,MGI:MGI:2136773;gbkey=mRNA;gene=Cwc22;product=CWC22 spliceosome-associated protein%2C transcript variant 2;transcript_id=NM_172667.3;extra_copy_number=0
CM058242.1	Liftoff	exon	85705365	85705607	.	-	.	ID=exon-NM_172667.3-5;Parent=rna-NM_172667.3;Dbxref=GeneID:80744,GenBank:NM_172667.3,MGI:MGI:2136773;gbkey=mRNA;gene=Cwc22;product=CWC22 spliceosome-associated protein%2C transcript variant 2;transcript_id=NM_172667.3;extra_copy_number=0
CM058242.1	Liftoff	exon	85707544	85707654	.	-	.	ID=exon-NM_172667.3-4;Parent=rna-NM_172667.3;Dbxref=GeneID:80744,GenBank:NM_172667.3,MGI:MGI:2136773;gbkey=mRNA;gene=Cwc22;product=CWC22 spliceosome-associated protein%2C transcript variant 2;transcript_id=NM_172667.3;extra_copy_number=0
CM058242.1	Liftoff	exon	85708808	85708872	.	-	.	ID=exon-NM_172667.3-3;Parent=rna-NM_172667.3;Dbxref=GeneID:80744,GenBank:NM_172667.3,MGI:MGI:2136773;gbkey=mRNA;gene=Cwc22;product=CWC22 spliceosome-associated protein%2C transcript variant 2;transcript_id=NM_172667.3;extra_copy_number=0
CM058242.1	Liftoff	exon	85712703	85712832	.	-	.	ID=exon-NM_172667.3-2;Parent=rna-NM_172667.3;Dbxref=GeneID:80744,GenBank:NM_172667.3,MGI:MGI:2136773;gbkey=mRNA;gene=Cwc22;product=CWC22 spliceosome-associated protein%2C transcript variant 2;transcript_id=NM_172667.3;extra_copy_number=0
CM058242.1	Liftoff	exon	85722260	85722468	.	-	.	ID=exon-NM_172667.3-1;Parent=rna-NM_172667.3;Dbxref=GeneID:80744,GenBank:NM_172667.3,MGI:MGI:2136773;gbkey=mRNA;gene=Cwc22;product=CWC22 spliceosome-associated protein%2C transcript variant 2;transcript_id=NM_172667.3;extra_copy_number=0
CM058242.1	Liftoff	CDS	85672111	85672682	.	-	.	ID=cds-NP_766255.1;Parent=rna-NM_172667.3;Dbxref=CCDS:CCDS57178.1,GeneID:80744,GenBank:NP_766255.1,MGI:MGI:2136773;Name=NP_766255.1;Note=isoform 2 is encoded by transcript variant 2;gbkey=CDS;gene=Cwc22;product=pre-mRNA-splicing factor CWC22 homolog isoform 2;protein_id=NP_766255.1;extra_copy_number=0
CM058242.1	Liftoff	CDS	85679920	85680140	.	-	.	ID=cds-NP_766255.1;Parent=rna-NM_172667.3;Dbxref=CCDS:CCDS57178.1,GeneID:80744,GenBank:NP_766255.1,MGI:MGI:2136773;Name=NP_766255.1;Note=isoform 2 is encoded by transcript variant 2;gbkey=CDS;gene=Cwc22;product=pre-mRNA-splicing factor CWC22 homolog isoform 2;protein_id=NP_766255.1;extra_copy_number=0
CM058242.1	Liftoff	CDS	85680230	85680331	.	-	.	ID=cds-NP_766255.1;Parent=rna-NM_172667.3;Dbxref=CCDS:CCDS57178.1,GeneID:80744,GenBank:NP_766255.1,MGI:MGI:2136773;Name=NP_766255.1;Note=isoform 2 is encoded by transcript variant 2;gbkey=CDS;gene=Cwc22;product=pre-mRNA-splicing factor CWC22 homolog isoform 2;protein_id=NP_766255.1;extra_copy_number=0
CM058242.1	Liftoff	CDS	85681463	85681590	.	-	.	ID=cds-NP_766255.1;Parent=rna-NM_172667.3;Dbxref=CCDS:CCDS57178.1,GeneID:80744,GenBank:NP_766255.1,MGI:MGI:2136773;Name=NP_766255.1;Note=isoform 2 is encoded by transcript variant 2;gbkey=CDS;gene=Cwc22;product=pre-mRNA-splicing factor CWC22 homolog isoform 2;protein_id=NP_766255.1;extra_copy_number=0
CM058242.1	Liftoff	CDS	85683188	85683340	.	-	.	ID=cds-NP_766255.1;Parent=rna-NM_172667.3;Dbxref=CCDS:CCDS57178.1,GeneID:80744,GenBank:NP_766255.1,MGI:MGI:2136773;Name=NP_766255.1;Note=isoform 2 is encoded by transcript variant 2;gbkey=CDS;gene=Cwc22;product=pre-mRNA-splicing factor CWC22 homolog isoform 2;protein_id=NP_766255.1;extra_copy_number=0
CM058242.1	Liftoff	CDS	85684174	85684251	.	-	.	ID=cds-NP_766255.1;Parent=rna-NM_172667.3;Dbxref=CCDS:CCDS57178.1,GeneID:80744,GenBank:NP_766255.1,MGI:MGI:2136773;Name=NP_766255.1;Note=isoform 2 is encoded by transcript variant 2;gbkey=CDS;gene=Cwc22;product=pre-mRNA-splicing factor CWC22 homolog isoform 2;protein_id=NP_766255.1;extra_copy_number=0
CM058242.1	Liftoff	CDS	85687616	85687676	.	-	.	ID=cds-NP_766255.1;Parent=rna-NM_172667.3;Dbxref=CCDS:CCDS57178.1,GeneID:80744,GenBank:NP_766255.1,MGI:MGI:2136773;Name=NP_766255.1;Note=isoform 2 is encoded by transcript variant 2;gbkey=CDS;gene=Cwc22;product=pre-mRNA-splicing factor CWC22 homolog isoform 2;protein_id=NP_766255.1;extra_copy_number=0
CM058242.1	Liftoff	CDS	85691605	85691686	.	-	.	ID=cds-NP_766255.1;Parent=rna-NM_172667.3;Dbxref=CCDS:CCDS57178.1,GeneID:80744,GenBank:NP_766255.1,MGI:MGI:2136773;Name=NP_766255.1;Note=isoform 2 is encoded by transcript variant 2;gbkey=CDS;gene=Cwc22;product=pre-mRNA-splicing factor CWC22 homolog isoform 2;protein_id=NP_766255.1;extra_copy_number=0
CM058242.1	Liftoff	CDS	85693164	85693271	.	-	.	ID=cds-NP_766255.1;Parent=rna-NM_172667.3;Dbxref=CCDS:CCDS57178.1,GeneID:80744,GenBank:NP_766255.1,MGI:MGI:2136773;Name=NP_766255.1;Note=isoform 2 is encoded by transcript variant 2;gbkey=CDS;gene=Cwc22;product=pre-mRNA-splicing factor CWC22 homolog isoform 2;protein_id=NP_766255.1;extra_copy_number=0
CM058242.1	Liftoff	CDS	85696926	85696988	.	-	.	ID=cds-NP_766255.1;Parent=rna-NM_172667.3;Dbxref=CCDS:CCDS57178.1,GeneID:80744,GenBank:NP_766255.1,MGI:MGI:2136773;Name=NP_766255.1;Note=isoform 2 is encoded by transcript variant 2;gbkey=CDS;gene=Cwc22;product=pre-mRNA-splicing factor CWC22 homolog isoform 2;protein_id=NP_766255.1;extra_copy_number=0
CM058242.1	Liftoff	CDS	85697075	85697281	.	-	.	ID=cds-NP_766255.1;Parent=rna-NM_172667.3;Dbxref=CCDS:CCDS57178.1,GeneID:80744,GenBank:NP_766255.1,MGI:MGI:2136773;Name=NP_766255.1;Note=isoform 2 is encoded by transcript variant 2;gbkey=CDS;gene=Cwc22;product=pre-mRNA-splicing factor CWC22 homolog isoform 2;protein_id=NP_766255.1;extra_copy_number=0
CM058242.1	Liftoff	CDS	85697519	85697654	.	-	.	ID=cds-NP_766255.1;Parent=rna-NM_172667.3;Dbxref=CCDS:CCDS57178.1,GeneID:80744,GenBank:NP_766255.1,MGI:MGI:2136773;Name=NP_766255.1;Note=isoform 2 is encoded by transcript variant 2;gbkey=CDS;gene=Cwc22;product=pre-mRNA-splicing factor CWC22 homolog isoform 2;protein_id=NP_766255.1;extra_copy_number=0
CM058242.1	Liftoff	CDS	85700249	85700302	.	-	.	ID=cds-NP_766255.1;Parent=rna-NM_172667.3;Dbxref=CCDS:CCDS57178.1,GeneID:80744,GenBank:NP_766255.1,MGI:MGI:2136773;Name=NP_766255.1;Note=isoform 2 is encoded by transcript variant 2;gbkey=CDS;gene=Cwc22;product=pre-mRNA-splicing factor CWC22 homolog isoform 2;protein_id=NP_766255.1;extra_copy_number=0
CM058242.1	Liftoff	CDS	85700596	85700764	.	-	.	ID=cds-NP_766255.1;Parent=rna-NM_172667.3;Dbxref=CCDS:CCDS57178.1,GeneID:80744,GenBank:NP_766255.1,MGI:MGI:2136773;Name=NP_766255.1;Note=isoform 2 is encoded by transcript variant 2;gbkey=CDS;gene=Cwc22;product=pre-mRNA-splicing factor CWC22 homolog isoform 2;protein_id=NP_766255.1;extra_copy_number=0
CM058242.1	Liftoff	CDS	85703317	85703445	.	-	.	ID=cds-NP_766255.1;Parent=rna-NM_172667.3;Dbxref=CCDS:CCDS57178.1,GeneID:80744,GenBank:NP_766255.1,MGI:MGI:2136773;Name=NP_766255.1;Note=isoform 2 is encoded by transcript variant 2;gbkey=CDS;gene=Cwc22;product=pre-mRNA-splicing factor CWC22 homolog isoform 2;protein_id=NP_766255.1;extra_copy_number=0
CM058242.1	Liftoff	CDS	85705365	85705607	.	-	.	ID=cds-NP_766255.1;Parent=rna-NM_172667.3;Dbxref=CCDS:CCDS57178.1,GeneID:80744,GenBank:NP_766255.1,MGI:MGI:2136773;Name=NP_766255.1;Note=isoform 2 is encoded by transcript variant 2;gbkey=CDS;gene=Cwc22;product=pre-mRNA-splicing factor CWC22 homolog isoform 2;protein_id=NP_766255.1;extra_copy_number=0
CM058242.1	Liftoff	CDS	85707544	85707654	.	-	.	ID=cds-NP_766255.1;Parent=rna-NM_172667.3;Dbxref=CCDS:CCDS57178.1,GeneID:80744,GenBank:NP_766255.1,MGI:MGI:2136773;Name=NP_766255.1;Note=isoform 2 is encoded by transcript variant 2;gbkey=CDS;gene=Cwc22;product=pre-mRNA-splicing factor CWC22 homolog isoform 2;protein_id=NP_766255.1;extra_copy_number=0
CM058242.1	Liftoff	CDS	85708808	85708872	.	-	.	ID=cds-NP_766255.1;Parent=rna-NM_172667.3;Dbxref=CCDS:CCDS57178.1,GeneID:80744,GenBank:NP_766255.1,MGI:MGI:2136773;Name=NP_766255.1;Note=isoform 2 is encoded by transcript variant 2;gbkey=CDS;gene=Cwc22;product=pre-mRNA-splicing factor CWC22 homolog isoform 2;protein_id=NP_766255.1;extra_copy_number=0
CM058242.1	Liftoff	CDS	85712703	85712729	.	-	.	ID=cds-NP_766255.1;Parent=rna-NM_172667.3;Dbxref=CCDS:CCDS57178.1,GeneID:80744,GenBank:NP_766255.1,MGI:MGI:2136773;Name=NP_766255.1;Note=isoform 2 is encoded by transcript variant 2;gbkey=CDS;gene=Cwc22;product=pre-mRNA-splicing factor CWC22 homolog isoform 2;protein_id=NP_766255.1;extra_copy_number=0
CM058242.1	Liftoff	mRNA	85671870	85722471	.	-	.	ID=rna-XM_006500433.3;Parent=gene-Cwc22;Dbxref=GeneID:80744,GenBank:XM_006500433.3,MGI:MGI:2136773;Name=XM_006500433.3;gbkey=mRNA;gene=Cwc22;model_evidence=Supporting evidence includes similarity to: 1 mRNA%2C 43 ESTs%2C 4 Proteins%2C 460 long SRA reads%2C and 100%25 coverage of the annotated genomic feature by RNAseq alignments%2C including 35 samples with support for all annotated introns;product=CWC22 spliceosome-associated protein%2C transcript variant X1;transcript_id=XM_006500433.3;matches_ref_protein=True;valid_ORF=True;extra_copy_number=0
CM058242.1	Liftoff	exon	85671870	85672682	.	-	.	ID=exon-XM_006500433.3-21;Parent=rna-XM_006500433.3;Dbxref=GeneID:80744,GenBank:XM_006500433.3,MGI:MGI:2136773;gbkey=mRNA;gene=Cwc22;product=CWC22 spliceosome-associated protein%2C transcript variant X1;transcript_id=XM_006500433.3;extra_copy_number=0
CM058242.1	Liftoff	exon	85679902	85680140	.	-	.	ID=exon-XM_006500433.3-20;Parent=rna-XM_006500433.3;Dbxref=GeneID:80744,GenBank:XM_006500433.3,MGI:MGI:2136773;gbkey=mRNA;gene=Cwc22;product=CWC22 spliceosome-associated protein%2C transcript variant X1;transcript_id=XM_006500433.3;extra_copy_number=0
CM058242.1	Liftoff	exon	85680230	85680331	.	-	.	ID=exon-XM_006500433.3-19;Parent=rna-XM_006500433.3;Dbxref=GeneID:80744,GenBank:XM_006500433.3,MGI:MGI:2136773;gbkey=mRNA;gene=Cwc22;product=CWC22 spliceosome-associated protein%2C transcript variant X1;transcript_id=XM_006500433.3;extra_copy_number=0
CM058242.1	Liftoff	exon	85681463	85681590	.	-	.	ID=exon-XM_006500433.3-18;Parent=rna-XM_006500433.3;Dbxref=GeneID:80744,GenBank:XM_006500433.3,MGI:MGI:2136773;gbkey=mRNA;gene=Cwc22;product=CWC22 spliceosome-associated protein%2C transcript variant X1;transcript_id=XM_006500433.3;extra_copy_number=0
CM058242.1	Liftoff	exon	85683188	85683340	.	-	.	ID=exon-XM_006500433.3-17;Parent=rna-XM_006500433.3;Dbxref=GeneID:80744,GenBank:XM_006500433.3,MGI:MGI:2136773;gbkey=mRNA;gene=Cwc22;product=CWC22 spliceosome-associated protein%2C transcript variant X1;transcript_id=XM_006500433.3;extra_copy_number=0
CM058242.1	Liftoff	exon	85684174	85684251	.	-	.	ID=exon-XM_006500433.3-16;Parent=rna-XM_006500433.3;Dbxref=GeneID:80744,GenBank:XM_006500433.3,MGI:MGI:2136773;gbkey=mRNA;gene=Cwc22;product=CWC22 spliceosome-associated protein%2C transcript variant X1;transcript_id=XM_006500433.3;extra_copy_number=0
CM058242.1	Liftoff	exon	85687616	85687676	.	-	.	ID=exon-XM_006500433.3-15;Parent=rna-XM_006500433.3;Dbxref=GeneID:80744,GenBank:XM_006500433.3,MGI:MGI:2136773;gbkey=mRNA;gene=Cwc22;product=CWC22 spliceosome-associated protein%2C transcript variant X1;transcript_id=XM_006500433.3;extra_copy_number=0
CM058242.1	Liftoff	exon	85691605	85691686	.	-	.	ID=exon-XM_006500433.3-14;Parent=rna-XM_006500433.3;Dbxref=GeneID:80744,GenBank:XM_006500433.3,MGI:MGI:2136773;gbkey=mRNA;gene=Cwc22;product=CWC22 spliceosome-associated protein%2C transcript variant X1;transcript_id=XM_006500433.3;extra_copy_number=0
CM058242.1	Liftoff	exon	85693164	85693271	.	-	.	ID=exon-XM_006500433.3-13;Parent=rna-XM_006500433.3;Dbxref=GeneID:80744,GenBank:XM_006500433.3,MGI:MGI:2136773;gbkey=mRNA;gene=Cwc22;product=CWC22 spliceosome-associated protein%2C transcript variant X1;transcript_id=XM_006500433.3;extra_copy_number=0
CM058242.1	Liftoff	exon	85696926	85696988	.	-	.	ID=exon-XM_006500433.3-12;Parent=rna-XM_006500433.3;Dbxref=GeneID:80744,GenBank:XM_006500433.3,MGI:MGI:2136773;gbkey=mRNA;gene=Cwc22;product=CWC22 spliceosome-associated protein%2C transcript variant X1;transcript_id=XM_006500433.3;extra_copy_number=0
CM058242.1	Liftoff	exon	85697075	85697281	.	-	.	ID=exon-XM_006500433.3-11;Parent=rna-XM_006500433.3;Dbxref=GeneID:80744,GenBank:XM_006500433.3,MGI:MGI:2136773;gbkey=mRNA;gene=Cwc22;product=CWC22 spliceosome-associated protein%2C transcript variant X1;transcript_id=XM_006500433.3;extra_copy_number=0
CM058242.1	Liftoff	exon	85697519	85697654	.	-	.	ID=exon-XM_006500433.3-10;Parent=rna-XM_006500433.3;Dbxref=GeneID:80744,GenBank:XM_006500433.3,MGI:MGI:2136773;gbkey=mRNA;gene=Cwc22;product=CWC22 spliceosome-associated protein%2C transcript variant X1;transcript_id=XM_006500433.3;extra_copy_number=0
CM058242.1	Liftoff	exon	85700249	85700302	.	-	.	ID=exon-XM_006500433.3-9;Parent=rna-XM_006500433.3;Dbxref=GeneID:80744,GenBank:XM_006500433.3,MGI:MGI:2136773;gbkey=mRNA;gene=Cwc22;product=CWC22 spliceosome-associated protein%2C transcript variant X1;transcript_id=XM_006500433.3;extra_copy_number=0
CM058242.1	Liftoff	exon	85700596	85700764	.	-	.	ID=exon-XM_006500433.3-8;Parent=rna-XM_006500433.3;Dbxref=GeneID:80744,GenBank:XM_006500433.3,MGI:MGI:2136773;gbkey=mRNA;gene=Cwc22;product=CWC22 spliceosome-associated protein%2C transcript variant X1;transcript_id=XM_006500433.3;extra_copy_number=0
CM058242.1	Liftoff	exon	85703317	85703445	.	-	.	ID=exon-XM_006500433.3-7;Parent=rna-XM_006500433.3;Dbxref=GeneID:80744,GenBank:XM_006500433.3,MGI:MGI:2136773;gbkey=mRNA;gene=Cwc22;product=CWC22 spliceosome-associated protein%2C transcript variant X1;transcript_id=XM_006500433.3;extra_copy_number=0
CM058242.1	Liftoff	exon	85705365	85705607	.	-	.	ID=exon-XM_006500433.3-6;Parent=rna-XM_006500433.3;Dbxref=GeneID:80744,GenBank:XM_006500433.3,MGI:MGI:2136773;gbkey=mRNA;gene=Cwc22;product=CWC22 spliceosome-associated protein%2C transcript variant X1;transcript_id=XM_006500433.3;extra_copy_number=0
CM058242.1	Liftoff	exon	85707544	85707654	.	-	.	ID=exon-XM_006500433.3-5;Parent=rna-XM_006500433.3;Dbxref=GeneID:80744,GenBank:XM_006500433.3,MGI:MGI:2136773;gbkey=mRNA;gene=Cwc22;product=CWC22 spliceosome-associated protein%2C transcript variant X1;transcript_id=XM_006500433.3;extra_copy_number=0
CM058242.1	Liftoff	exon	85708808	85708875	.	-	.	ID=exon-XM_006500433.3-4;Parent=rna-XM_006500433.3;Dbxref=GeneID:80744,GenBank:XM_006500433.3,MGI:MGI:2136773;gbkey=mRNA;gene=Cwc22;product=CWC22 spliceosome-associated protein%2C transcript variant X1;transcript_id=XM_006500433.3;extra_copy_number=0
CM058242.1	Liftoff	exon	85712703	85712832	.	-	.	ID=exon-XM_006500433.3-3;Parent=rna-XM_006500433.3;Dbxref=GeneID:80744,GenBank:XM_006500433.3,MGI:MGI:2136773;gbkey=mRNA;gene=Cwc22;product=CWC22 spliceosome-associated protein%2C transcript variant X1;transcript_id=XM_006500433.3;extra_copy_number=0
CM058242.1	Liftoff	exon	85716412	85716472	.	-	.	ID=exon-XM_006500433.3-2;Parent=rna-XM_006500433.3;Dbxref=GeneID:80744,GenBank:XM_006500433.3,MGI:MGI:2136773;gbkey=mRNA;gene=Cwc22;product=CWC22 spliceosome-associated protein%2C transcript variant X1;transcript_id=XM_006500433.3;extra_copy_number=0
CM058242.1	Liftoff	exon	85722260	85722471	.	-	.	ID=exon-XM_006500433.3-1;Parent=rna-XM_006500433.3;Dbxref=GeneID:80744,GenBank:XM_006500433.3,MGI:MGI:2136773;gbkey=mRNA;gene=Cwc22;product=CWC22 spliceosome-associated protein%2C transcript variant X1;transcript_id=XM_006500433.3;extra_copy_number=0
CM058242.1	Liftoff	CDS	85672111	85672682	.	-	.	ID=cds-XP_006500496.1;Parent=rna-XM_006500433.3;Dbxref=GeneID:80744,GenBank:XP_006500496.1,MGI:MGI:2136773;Name=XP_006500496.1;gbkey=CDS;gene=Cwc22;product=pre-mRNA-splicing factor CWC22 homolog isoform X1;protein_id=XP_006500496.1;extra_copy_number=0
CM058242.1	Liftoff	CDS	85679902	85680140	.	-	.	ID=cds-XP_006500496.1;Parent=rna-XM_006500433.3;Dbxref=GeneID:80744,GenBank:XP_006500496.1,MGI:MGI:2136773;Name=XP_006500496.1;gbkey=CDS;gene=Cwc22;product=pre-mRNA-splicing factor CWC22 homolog isoform X1;protein_id=XP_006500496.1;extra_copy_number=0
CM058242.1	Liftoff	CDS	85680230	85680331	.	-	.	ID=cds-XP_006500496.1;Parent=rna-XM_006500433.3;Dbxref=GeneID:80744,GenBank:XP_006500496.1,MGI:MGI:2136773;Name=XP_006500496.1;gbkey=CDS;gene=Cwc22;product=pre-mRNA-splicing factor CWC22 homolog isoform X1;protein_id=XP_006500496.1;extra_copy_number=0
CM058242.1	Liftoff	CDS	85681463	85681590	.	-	.	ID=cds-XP_006500496.1;Parent=rna-XM_006500433.3;Dbxref=GeneID:80744,GenBank:XP_006500496.1,MGI:MGI:2136773;Name=XP_006500496.1;gbkey=CDS;gene=Cwc22;product=pre-mRNA-splicing factor CWC22 homolog isoform X1;protein_id=XP_006500496.1;extra_copy_number=0
CM058242.1	Liftoff	CDS	85683188	85683340	.	-	.	ID=cds-XP_006500496.1;Parent=rna-XM_006500433.3;Dbxref=GeneID:80744,GenBank:XP_006500496.1,MGI:MGI:2136773;Name=XP_006500496.1;gbkey=CDS;gene=Cwc22;product=pre-mRNA-splicing factor CWC22 homolog isoform X1;protein_id=XP_006500496.1;extra_copy_number=0
CM058242.1	Liftoff	CDS	85684174	85684251	.	-	.	ID=cds-XP_006500496.1;Parent=rna-XM_006500433.3;Dbxref=GeneID:80744,GenBank:XP_006500496.1,MGI:MGI:2136773;Name=XP_006500496.1;gbkey=CDS;gene=Cwc22;product=pre-mRNA-splicing factor CWC22 homolog isoform X1;protein_id=XP_006500496.1;extra_copy_number=0
CM058242.1	Liftoff	CDS	85687616	85687676	.	-	.	ID=cds-XP_006500496.1;Parent=rna-XM_006500433.3;Dbxref=GeneID:80744,GenBank:XP_006500496.1,MGI:MGI:2136773;Name=XP_006500496.1;gbkey=CDS;gene=Cwc22;product=pre-mRNA-splicing factor CWC22 homolog isoform X1;protein_id=XP_006500496.1;extra_copy_number=0
CM058242.1	Liftoff	CDS	85691605	85691686	.	-	.	ID=cds-XP_006500496.1;Parent=rna-XM_006500433.3;Dbxref=GeneID:80744,GenBank:XP_006500496.1,MGI:MGI:2136773;Name=XP_006500496.1;gbkey=CDS;gene=Cwc22;product=pre-mRNA-splicing factor CWC22 homolog isoform X1;protein_id=XP_006500496.1;extra_copy_number=0
CM058242.1	Liftoff	CDS	85693164	85693271	.	-	.	ID=cds-XP_006500496.1;Parent=rna-XM_006500433.3;Dbxref=GeneID:80744,GenBank:XP_006500496.1,MGI:MGI:2136773;Name=XP_006500496.1;gbkey=CDS;gene=Cwc22;product=pre-mRNA-splicing factor CWC22 homolog isoform X1;protein_id=XP_006500496.1;extra_copy_number=0
CM058242.1	Liftoff	CDS	85696926	85696988	.	-	.	ID=cds-XP_006500496.1;Parent=rna-XM_006500433.3;Dbxref=GeneID:80744,GenBank:XP_006500496.1,MGI:MGI:2136773;Name=XP_006500496.1;gbkey=CDS;gene=Cwc22;product=pre-mRNA-splicing factor CWC22 homolog isoform X1;protein_id=XP_006500496.1;extra_copy_number=0
CM058242.1	Liftoff	CDS	85697075	85697281	.	-	.	ID=cds-XP_006500496.1;Parent=rna-XM_006500433.3;Dbxref=GeneID:80744,GenBank:XP_006500496.1,MGI:MGI:2136773;Name=XP_006500496.1;gbkey=CDS;gene=Cwc22;product=pre-mRNA-splicing factor CWC22 homolog isoform X1;protein_id=XP_006500496.1;extra_copy_number=0
CM058242.1	Liftoff	CDS	85697519	85697654	.	-	.	ID=cds-XP_006500496.1;Parent=rna-XM_006500433.3;Dbxref=GeneID:80744,GenBank:XP_006500496.1,MGI:MGI:2136773;Name=XP_006500496.1;gbkey=CDS;gene=Cwc22;product=pre-mRNA-splicing factor CWC22 homolog isoform X1;protein_id=XP_006500496.1;extra_copy_number=0
CM058242.1	Liftoff	CDS	85700249	85700302	.	-	.	ID=cds-XP_006500496.1;Parent=rna-XM_006500433.3;Dbxref=GeneID:80744,GenBank:XP_006500496.1,MGI:MGI:2136773;Name=XP_006500496.1;gbkey=CDS;gene=Cwc22;product=pre-mRNA-splicing factor CWC22 homolog isoform X1;protein_id=XP_006500496.1;extra_copy_number=0
CM058242.1	Liftoff	CDS	85700596	85700764	.	-	.	ID=cds-XP_006500496.1;Parent=rna-XM_006500433.3;Dbxref=GeneID:80744,GenBank:XP_006500496.1,MGI:MGI:2136773;Name=XP_006500496.1;gbkey=CDS;gene=Cwc22;product=pre-mRNA-splicing factor CWC22 homolog isoform X1;protein_id=XP_006500496.1;extra_copy_number=0
CM058242.1	Liftoff	CDS	85703317	85703445	.	-	.	ID=cds-XP_006500496.1;Parent=rna-XM_006500433.3;Dbxref=GeneID:80744,GenBank:XP_006500496.1,MGI:MGI:2136773;Name=XP_006500496.1;gbkey=CDS;gene=Cwc22;product=pre-mRNA-splicing factor CWC22 homolog isoform X1;protein_id=XP_006500496.1;extra_copy_number=0
CM058242.1	Liftoff	CDS	85705365	85705607	.	-	.	ID=cds-XP_006500496.1;Parent=rna-XM_006500433.3;Dbxref=GeneID:80744,GenBank:XP_006500496.1,MGI:MGI:2136773;Name=XP_006500496.1;gbkey=CDS;gene=Cwc22;product=pre-mRNA-splicing factor CWC22 homolog isoform X1;protein_id=XP_006500496.1;extra_copy_number=0
CM058242.1	Liftoff	CDS	85707544	85707654	.	-	.	ID=cds-XP_006500496.1;Parent=rna-XM_006500433.3;Dbxref=GeneID:80744,GenBank:XP_006500496.1,MGI:MGI:2136773;Name=XP_006500496.1;gbkey=CDS;gene=Cwc22;product=pre-mRNA-splicing factor CWC22 homolog isoform X1;protein_id=XP_006500496.1;extra_copy_number=0
CM058242.1	Liftoff	CDS	85708808	85708875	.	-	.	ID=cds-XP_006500496.1;Parent=rna-XM_006500433.3;Dbxref=GeneID:80744,GenBank:XP_006500496.1,MGI:MGI:2136773;Name=XP_006500496.1;gbkey=CDS;gene=Cwc22;product=pre-mRNA-splicing factor CWC22 homolog isoform X1;protein_id=XP_006500496.1;extra_copy_number=0
CM058242.1	Liftoff	CDS	85712703	85712729	.	-	.	ID=cds-XP_006500496.1;Parent=rna-XM_006500433.3;Dbxref=GeneID:80744,GenBank:XP_006500496.1,MGI:MGI:2136773;Name=XP_006500496.1;gbkey=CDS;gene=Cwc22;product=pre-mRNA-splicing factor CWC22 homolog isoform X1;protein_id=XP_006500496.1;extra_copy_number=0
CM058242.1	Liftoff	mRNA	85671870	85722471	.	-	.	ID=rna-XM_006500437.3;Parent=gene-Cwc22;Dbxref=GeneID:80744,GenBank:XM_006500437.3,MGI:MGI:2136773;Name=XM_006500437.3;gbkey=mRNA;gene=Cwc22;model_evidence=Supporting evidence includes similarity to: 1 mRNA%2C 43 ESTs%2C 8 Proteins%2C 390 long SRA reads%2C and 100%25 coverage of the annotated genomic feature by RNAseq alignments%2C including 34 samples with support for all annotated introns;product=CWC22 spliceosome-associated protein%2C transcript variant X4;transcript_id=XM_006500437.3;matches_ref_protein=True;valid_ORF=True;extra_copy_number=0
CM058242.1	Liftoff	exon	85671870	85672682	.	-	.	ID=exon-XM_006500437.3-21;Parent=rna-XM_006500437.3;Dbxref=GeneID:80744,GenBank:XM_006500437.3,MGI:MGI:2136773;gbkey=mRNA;gene=Cwc22;product=CWC22 spliceosome-associated protein%2C transcript variant X4;transcript_id=XM_006500437.3;extra_copy_number=0
CM058242.1	Liftoff	exon	85679920	85680140	.	-	.	ID=exon-XM_006500437.3-20;Parent=rna-XM_006500437.3;Dbxref=GeneID:80744,GenBank:XM_006500437.3,MGI:MGI:2136773;gbkey=mRNA;gene=Cwc22;product=CWC22 spliceosome-associated protein%2C transcript variant X4;transcript_id=XM_006500437.3;extra_copy_number=0
CM058242.1	Liftoff	exon	85680230	85680331	.	-	.	ID=exon-XM_006500437.3-19;Parent=rna-XM_006500437.3;Dbxref=GeneID:80744,GenBank:XM_006500437.3,MGI:MGI:2136773;gbkey=mRNA;gene=Cwc22;product=CWC22 spliceosome-associated protein%2C transcript variant X4;transcript_id=XM_006500437.3;extra_copy_number=0
CM058242.1	Liftoff	exon	85681463	85681590	.	-	.	ID=exon-XM_006500437.3-18;Parent=rna-XM_006500437.3;Dbxref=GeneID:80744,GenBank:XM_006500437.3,MGI:MGI:2136773;gbkey=mRNA;gene=Cwc22;product=CWC22 spliceosome-associated protein%2C transcript variant X4;transcript_id=XM_006500437.3;extra_copy_number=0
CM058242.1	Liftoff	exon	85683188	85683340	.	-	.	ID=exon-XM_006500437.3-17;Parent=rna-XM_006500437.3;Dbxref=GeneID:80744,GenBank:XM_006500437.3,MGI:MGI:2136773;gbkey=mRNA;gene=Cwc22;product=CWC22 spliceosome-associated protein%2C transcript variant X4;transcript_id=XM_006500437.3;extra_copy_number=0
CM058242.1	Liftoff	exon	85684174	85684251	.	-	.	ID=exon-XM_006500437.3-16;Parent=rna-XM_006500437.3;Dbxref=GeneID:80744,GenBank:XM_006500437.3,MGI:MGI:2136773;gbkey=mRNA;gene=Cwc22;product=CWC22 spliceosome-associated protein%2C transcript variant X4;transcript_id=XM_006500437.3;extra_copy_number=0
CM058242.1	Liftoff	exon	85687616	85687676	.	-	.	ID=exon-XM_006500437.3-15;Parent=rna-XM_006500437.3;Dbxref=GeneID:80744,GenBank:XM_006500437.3,MGI:MGI:2136773;gbkey=mRNA;gene=Cwc22;product=CWC22 spliceosome-associated protein%2C transcript variant X4;transcript_id=XM_006500437.3;extra_copy_number=0
CM058242.1	Liftoff	exon	85691605	85691686	.	-	.	ID=exon-XM_006500437.3-14;Parent=rna-XM_006500437.3;Dbxref=GeneID:80744,GenBank:XM_006500437.3,MGI:MGI:2136773;gbkey=mRNA;gene=Cwc22;product=CWC22 spliceosome-associated protein%2C transcript variant X4;transcript_id=XM_006500437.3;extra_copy_number=0
CM058242.1	Liftoff	exon	85693164	85693271	.	-	.	ID=exon-XM_006500437.3-13;Parent=rna-XM_006500437.3;Dbxref=GeneID:80744,GenBank:XM_006500437.3,MGI:MGI:2136773;gbkey=mRNA;gene=Cwc22;product=CWC22 spliceosome-associated protein%2C transcript variant X4;transcript_id=XM_006500437.3;extra_copy_number=0
CM058242.1	Liftoff	exon	85696926	85696988	.	-	.	ID=exon-XM_006500437.3-12;Parent=rna-XM_006500437.3;Dbxref=GeneID:80744,GenBank:XM_006500437.3,MGI:MGI:2136773;gbkey=mRNA;gene=Cwc22;product=CWC22 spliceosome-associated protein%2C transcript variant X4;transcript_id=XM_006500437.3;extra_copy_number=0
CM058242.1	Liftoff	exon	85697075	85697281	.	-	.	ID=exon-XM_006500437.3-11;Parent=rna-XM_006500437.3;Dbxref=GeneID:80744,GenBank:XM_006500437.3,MGI:MGI:2136773;gbkey=mRNA;gene=Cwc22;product=CWC22 spliceosome-associated protein%2C transcript variant X4;transcript_id=XM_006500437.3;extra_copy_number=0
CM058242.1	Liftoff	exon	85697519	85697654	.	-	.	ID=exon-XM_006500437.3-10;Parent=rna-XM_006500437.3;Dbxref=GeneID:80744,GenBank:XM_006500437.3,MGI:MGI:2136773;gbkey=mRNA;gene=Cwc22;product=CWC22 spliceosome-associated protein%2C transcript variant X4;transcript_id=XM_006500437.3;extra_copy_number=0
CM058242.1	Liftoff	exon	85700249	85700302	.	-	.	ID=exon-XM_006500437.3-9;Parent=rna-XM_006500437.3;Dbxref=GeneID:80744,GenBank:XM_006500437.3,MGI:MGI:2136773;gbkey=mRNA;gene=Cwc22;product=CWC22 spliceosome-associated protein%2C transcript variant X4;transcript_id=XM_006500437.3;extra_copy_number=0
CM058242.1	Liftoff	exon	85700596	85700764	.	-	.	ID=exon-XM_006500437.3-8;Parent=rna-XM_006500437.3;Dbxref=GeneID:80744,GenBank:XM_006500437.3,MGI:MGI:2136773;gbkey=mRNA;gene=Cwc22;product=CWC22 spliceosome-associated protein%2C transcript variant X4;transcript_id=XM_006500437.3;extra_copy_number=0
CM058242.1	Liftoff	exon	85703317	85703445	.	-	.	ID=exon-XM_006500437.3-7;Parent=rna-XM_006500437.3;Dbxref=GeneID:80744,GenBank:XM_006500437.3,MGI:MGI:2136773;gbkey=mRNA;gene=Cwc22;product=CWC22 spliceosome-associated protein%2C transcript variant X4;transcript_id=XM_006500437.3;extra_copy_number=0
CM058242.1	Liftoff	exon	85705365	85705607	.	-	.	ID=exon-XM_006500437.3-6;Parent=rna-XM_006500437.3;Dbxref=GeneID:80744,GenBank:XM_006500437.3,MGI:MGI:2136773;gbkey=mRNA;gene=Cwc22;product=CWC22 spliceosome-associated protein%2C transcript variant X4;transcript_id=XM_006500437.3;extra_copy_number=0
CM058242.1	Liftoff	exon	85707544	85707654	.	-	.	ID=exon-XM_006500437.3-5;Parent=rna-XM_006500437.3;Dbxref=GeneID:80744,GenBank:XM_006500437.3,MGI:MGI:2136773;gbkey=mRNA;gene=Cwc22;product=CWC22 spliceosome-associated protein%2C transcript variant X4;transcript_id=XM_006500437.3;extra_copy_number=0
CM058242.1	Liftoff	exon	85708808	85708875	.	-	.	ID=exon-XM_006500437.3-4;Parent=rna-XM_006500437.3;Dbxref=GeneID:80744,GenBank:XM_006500437.3,MGI:MGI:2136773;gbkey=mRNA;gene=Cwc22;product=CWC22 spliceosome-associated protein%2C transcript variant X4;transcript_id=XM_006500437.3;extra_copy_number=0
CM058242.1	Liftoff	exon	85712703	85712832	.	-	.	ID=exon-XM_006500437.3-3;Parent=rna-XM_006500437.3;Dbxref=GeneID:80744,GenBank:XM_006500437.3,MGI:MGI:2136773;gbkey=mRNA;gene=Cwc22;product=CWC22 spliceosome-associated protein%2C transcript variant X4;transcript_id=XM_006500437.3;extra_copy_number=0
CM058242.1	Liftoff	exon	85716412	85716472	.	-	.	ID=exon-XM_006500437.3-2;Parent=rna-XM_006500437.3;Dbxref=GeneID:80744,GenBank:XM_006500437.3,MGI:MGI:2136773;gbkey=mRNA;gene=Cwc22;product=CWC22 spliceosome-associated protein%2C transcript variant X4;transcript_id=XM_006500437.3;extra_copy_number=0
CM058242.1	Liftoff	exon	85722260	85722471	.	-	.	ID=exon-XM_006500437.3-1;Parent=rna-XM_006500437.3;Dbxref=GeneID:80744,GenBank:XM_006500437.3,MGI:MGI:2136773;gbkey=mRNA;gene=Cwc22;product=CWC22 spliceosome-associated protein%2C transcript variant X4;transcript_id=XM_006500437.3;extra_copy_number=0
CM058242.1	Liftoff	CDS	85672111	85672682	.	-	.	ID=cds-XP_006500500.1;Parent=rna-XM_006500437.3;Dbxref=GeneID:80744,GenBank:XP_006500500.1,MGI:MGI:2136773;Name=XP_006500500.1;gbkey=CDS;gene=Cwc22;product=pre-mRNA-splicing factor CWC22 homolog isoform X3;protein_id=XP_006500500.1;extra_copy_number=0
CM058242.1	Liftoff	CDS	85679920	85680140	.	-	.	ID=cds-XP_006500500.1;Parent=rna-XM_006500437.3;Dbxref=GeneID:80744,GenBank:XP_006500500.1,MGI:MGI:2136773;Name=XP_006500500.1;gbkey=CDS;gene=Cwc22;product=pre-mRNA-splicing factor CWC22 homolog isoform X3;protein_id=XP_006500500.1;extra_copy_number=0
CM058242.1	Liftoff	CDS	85680230	85680331	.	-	.	ID=cds-XP_006500500.1;Parent=rna-XM_006500437.3;Dbxref=GeneID:80744,GenBank:XP_006500500.1,MGI:MGI:2136773;Name=XP_006500500.1;gbkey=CDS;gene=Cwc22;product=pre-mRNA-splicing factor CWC22 homolog isoform X3;protein_id=XP_006500500.1;extra_copy_number=0
CM058242.1	Liftoff	CDS	85681463	85681590	.	-	.	ID=cds-XP_006500500.1;Parent=rna-XM_006500437.3;Dbxref=GeneID:80744,GenBank:XP_006500500.1,MGI:MGI:2136773;Name=XP_006500500.1;gbkey=CDS;gene=Cwc22;product=pre-mRNA-splicing factor CWC22 homolog isoform X3;protein_id=XP_006500500.1;extra_copy_number=0
CM058242.1	Liftoff	CDS	85683188	85683340	.	-	.	ID=cds-XP_006500500.1;Parent=rna-XM_006500437.3;Dbxref=GeneID:80744,GenBank:XP_006500500.1,MGI:MGI:2136773;Name=XP_006500500.1;gbkey=CDS;gene=Cwc22;product=pre-mRNA-splicing factor CWC22 homolog isoform X3;protein_id=XP_006500500.1;extra_copy_number=0
CM058242.1	Liftoff	CDS	85684174	85684251	.	-	.	ID=cds-XP_006500500.1;Parent=rna-XM_006500437.3;Dbxref=GeneID:80744,GenBank:XP_006500500.1,MGI:MGI:2136773;Name=XP_006500500.1;gbkey=CDS;gene=Cwc22;product=pre-mRNA-splicing factor CWC22 homolog isoform X3;protein_id=XP_006500500.1;extra_copy_number=0
CM058242.1	Liftoff	CDS	85687616	85687676	.	-	.	ID=cds-XP_006500500.1;Parent=rna-XM_006500437.3;Dbxref=GeneID:80744,GenBank:XP_006500500.1,MGI:MGI:2136773;Name=XP_006500500.1;gbkey=CDS;gene=Cwc22;product=pre-mRNA-splicing factor CWC22 homolog isoform X3;protein_id=XP_006500500.1;extra_copy_number=0
CM058242.1	Liftoff	CDS	85691605	85691686	.	-	.	ID=cds-XP_006500500.1;Parent=rna-XM_006500437.3;Dbxref=GeneID:80744,GenBank:XP_006500500.1,MGI:MGI:2136773;Name=XP_006500500.1;gbkey=CDS;gene=Cwc22;product=pre-mRNA-splicing factor CWC22 homolog isoform X3;protein_id=XP_006500500.1;extra_copy_number=0
CM058242.1	Liftoff	CDS	85693164	85693271	.	-	.	ID=cds-XP_006500500.1;Parent=rna-XM_006500437.3;Dbxref=GeneID:80744,GenBank:XP_006500500.1,MGI:MGI:2136773;Name=XP_006500500.1;gbkey=CDS;gene=Cwc22;product=pre-mRNA-splicing factor CWC22 homolog isoform X3;protein_id=XP_006500500.1;extra_copy_number=0
CM058242.1	Liftoff	CDS	85696926	85696988	.	-	.	ID=cds-XP_006500500.1;Parent=rna-XM_006500437.3;Dbxref=GeneID:80744,GenBank:XP_006500500.1,MGI:MGI:2136773;Name=XP_006500500.1;gbkey=CDS;gene=Cwc22;product=pre-mRNA-splicing factor CWC22 homolog isoform X3;protein_id=XP_006500500.1;extra_copy_number=0
CM058242.1	Liftoff	CDS	85697075	85697281	.	-	.	ID=cds-XP_006500500.1;Parent=rna-XM_006500437.3;Dbxref=GeneID:80744,GenBank:XP_006500500.1,MGI:MGI:2136773;Name=XP_006500500.1;gbkey=CDS;gene=Cwc22;product=pre-mRNA-splicing factor CWC22 homolog isoform X3;protein_id=XP_006500500.1;extra_copy_number=0
CM058242.1	Liftoff	CDS	85697519	85697654	.	-	.	ID=cds-XP_006500500.1;Parent=rna-XM_006500437.3;Dbxref=GeneID:80744,GenBank:XP_006500500.1,MGI:MGI:2136773;Name=XP_006500500.1;gbkey=CDS;gene=Cwc22;product=pre-mRNA-splicing factor CWC22 homolog isoform X3;protein_id=XP_006500500.1;extra_copy_number=0
CM058242.1	Liftoff	CDS	85700249	85700302	.	-	.	ID=cds-XP_006500500.1;Parent=rna-XM_006500437.3;Dbxref=GeneID:80744,GenBank:XP_006500500.1,MGI:MGI:2136773;Name=XP_006500500.1;gbkey=CDS;gene=Cwc22;product=pre-mRNA-splicing factor CWC22 homolog isoform X3;protein_id=XP_006500500.1;extra_copy_number=0
CM058242.1	Liftoff	CDS	85700596	85700764	.	-	.	ID=cds-XP_006500500.1;Parent=rna-XM_006500437.3;Dbxref=GeneID:80744,GenBank:XP_006500500.1,MGI:MGI:2136773;Name=XP_006500500.1;gbkey=CDS;gene=Cwc22;product=pre-mRNA-splicing factor CWC22 homolog isoform X3;protein_id=XP_006500500.1;extra_copy_number=0
CM058242.1	Liftoff	CDS	85703317	85703445	.	-	.	ID=cds-XP_006500500.1;Parent=rna-XM_006500437.3;Dbxref=GeneID:80744,GenBank:XP_006500500.1,MGI:MGI:2136773;Name=XP_006500500.1;gbkey=CDS;gene=Cwc22;product=pre-mRNA-splicing factor CWC22 homolog isoform X3;protein_id=XP_006500500.1;extra_copy_number=0
CM058242.1	Liftoff	CDS	85705365	85705607	.	-	.	ID=cds-XP_006500500.1;Parent=rna-XM_006500437.3;Dbxref=GeneID:80744,GenBank:XP_006500500.1,MGI:MGI:2136773;Name=XP_006500500.1;gbkey=CDS;gene=Cwc22;product=pre-mRNA-splicing factor CWC22 homolog isoform X3;protein_id=XP_006500500.1;extra_copy_number=0
CM058242.1	Liftoff	CDS	85707544	85707654	.	-	.	ID=cds-XP_006500500.1;Parent=rna-XM_006500437.3;Dbxref=GeneID:80744,GenBank:XP_006500500.1,MGI:MGI:2136773;Name=XP_006500500.1;gbkey=CDS;gene=Cwc22;product=pre-mRNA-splicing factor CWC22 homolog isoform X3;protein_id=XP_006500500.1;extra_copy_number=0
CM058242.1	Liftoff	CDS	85708808	85708875	.	-	.	ID=cds-XP_006500500.1;Parent=rna-XM_006500437.3;Dbxref=GeneID:80744,GenBank:XP_006500500.1,MGI:MGI:2136773;Name=XP_006500500.1;gbkey=CDS;gene=Cwc22;product=pre-mRNA-splicing factor CWC22 homolog isoform X3;protein_id=XP_006500500.1;extra_copy_number=0
CM058242.1	Liftoff	CDS	85712703	85712729	.	-	.	ID=cds-XP_006500500.1;Parent=rna-XM_006500437.3;Dbxref=GeneID:80744,GenBank:XP_006500500.1,MGI:MGI:2136773;Name=XP_006500500.1;gbkey=CDS;gene=Cwc22;product=pre-mRNA-splicing factor CWC22 homolog isoform X3;protein_id=XP_006500500.1;extra_copy_number=0
CM058242.1	Liftoff	mRNA	85671870	85722255	.	-	.	ID=rna-XM_036162729.1;Parent=gene-Cwc22;Dbxref=GeneID:80744,GenBank:XM_036162729.1,MGI:MGI:2136773;Name=XM_036162729.1;gbkey=mRNA;gene=Cwc22;model_evidence=Supporting evidence includes similarity to: 1 mRNA%2C 40 ESTs%2C 3 Proteins%2C 391 long SRA reads%2C and 94%25 coverage of the annotated genomic feature by RNAseq alignments%2C including 25 samples with support for all annotated introns;product=CWC22 spliceosome-associated protein%2C transcript variant X5;transcript_id=XM_036162729.1;matches_ref_protein=True;valid_ORF=True;extra_copy_number=0
CM058242.1	Liftoff	exon	85671870	85672682	.	-	.	ID=exon-XM_036162729.1-21;Parent=rna-XM_036162729.1;Dbxref=GeneID:80744,GenBank:XM_036162729.1,MGI:MGI:2136773;gbkey=mRNA;gene=Cwc22;product=CWC22 spliceosome-associated protein%2C transcript variant X5;transcript_id=XM_036162729.1;extra_copy_number=0
CM058242.1	Liftoff	exon	85679920	85680140	.	-	.	ID=exon-XM_036162729.1-20;Parent=rna-XM_036162729.1;Dbxref=GeneID:80744,GenBank:XM_036162729.1,MGI:MGI:2136773;gbkey=mRNA;gene=Cwc22;product=CWC22 spliceosome-associated protein%2C transcript variant X5;transcript_id=XM_036162729.1;extra_copy_number=0
CM058242.1	Liftoff	exon	85680230	85680331	.	-	.	ID=exon-XM_036162729.1-19;Parent=rna-XM_036162729.1;Dbxref=GeneID:80744,GenBank:XM_036162729.1,MGI:MGI:2136773;gbkey=mRNA;gene=Cwc22;product=CWC22 spliceosome-associated protein%2C transcript variant X5;transcript_id=XM_036162729.1;extra_copy_number=0
CM058242.1	Liftoff	exon	85681463	85681590	.	-	.	ID=exon-XM_036162729.1-18;Parent=rna-XM_036162729.1;Dbxref=GeneID:80744,GenBank:XM_036162729.1,MGI:MGI:2136773;gbkey=mRNA;gene=Cwc22;product=CWC22 spliceosome-associated protein%2C transcript variant X5;transcript_id=XM_036162729.1;extra_copy_number=0
CM058242.1	Liftoff	exon	85683188	85683340	.	-	.	ID=exon-XM_036162729.1-17;Parent=rna-XM_036162729.1;Dbxref=GeneID:80744,GenBank:XM_036162729.1,MGI:MGI:2136773;gbkey=mRNA;gene=Cwc22;product=CWC22 spliceosome-associated protein%2C transcript variant X5;transcript_id=XM_036162729.1;extra_copy_number=0
CM058242.1	Liftoff	exon	85684174	85684251	.	-	.	ID=exon-XM_036162729.1-16;Parent=rna-XM_036162729.1;Dbxref=GeneID:80744,GenBank:XM_036162729.1,MGI:MGI:2136773;gbkey=mRNA;gene=Cwc22;product=CWC22 spliceosome-associated protein%2C transcript variant X5;transcript_id=XM_036162729.1;extra_copy_number=0
CM058242.1	Liftoff	exon	85687616	85687676	.	-	.	ID=exon-XM_036162729.1-15;Parent=rna-XM_036162729.1;Dbxref=GeneID:80744,GenBank:XM_036162729.1,MGI:MGI:2136773;gbkey=mRNA;gene=Cwc22;product=CWC22 spliceosome-associated protein%2C transcript variant X5;transcript_id=XM_036162729.1;extra_copy_number=0
CM058242.1	Liftoff	exon	85691605	85691686	.	-	.	ID=exon-XM_036162729.1-14;Parent=rna-XM_036162729.1;Dbxref=GeneID:80744,GenBank:XM_036162729.1,MGI:MGI:2136773;gbkey=mRNA;gene=Cwc22;product=CWC22 spliceosome-associated protein%2C transcript variant X5;transcript_id=XM_036162729.1;extra_copy_number=0
CM058242.1	Liftoff	exon	85693164	85693271	.	-	.	ID=exon-XM_036162729.1-13;Parent=rna-XM_036162729.1;Dbxref=GeneID:80744,GenBank:XM_036162729.1,MGI:MGI:2136773;gbkey=mRNA;gene=Cwc22;product=CWC22 spliceosome-associated protein%2C transcript variant X5;transcript_id=XM_036162729.1;extra_copy_number=0
CM058242.1	Liftoff	exon	85696926	85696988	.	-	.	ID=exon-XM_036162729.1-12;Parent=rna-XM_036162729.1;Dbxref=GeneID:80744,GenBank:XM_036162729.1,MGI:MGI:2136773;gbkey=mRNA;gene=Cwc22;product=CWC22 spliceosome-associated protein%2C transcript variant X5;transcript_id=XM_036162729.1;extra_copy_number=0
CM058242.1	Liftoff	exon	85697075	85697281	.	-	.	ID=exon-XM_036162729.1-11;Parent=rna-XM_036162729.1;Dbxref=GeneID:80744,GenBank:XM_036162729.1,MGI:MGI:2136773;gbkey=mRNA;gene=Cwc22;product=CWC22 spliceosome-associated protein%2C transcript variant X5;transcript_id=XM_036162729.1;extra_copy_number=0
CM058242.1	Liftoff	exon	85697519	85697654	.	-	.	ID=exon-XM_036162729.1-10;Parent=rna-XM_036162729.1;Dbxref=GeneID:80744,GenBank:XM_036162729.1,MGI:MGI:2136773;gbkey=mRNA;gene=Cwc22;product=CWC22 spliceosome-associated protein%2C transcript variant X5;transcript_id=XM_036162729.1;extra_copy_number=0
CM058242.1	Liftoff	exon	85700249	85700302	.	-	.	ID=exon-XM_036162729.1-9;Parent=rna-XM_036162729.1;Dbxref=GeneID:80744,GenBank:XM_036162729.1,MGI:MGI:2136773;gbkey=mRNA;gene=Cwc22;product=CWC22 spliceosome-associated protein%2C transcript variant X5;transcript_id=XM_036162729.1;extra_copy_number=0
CM058242.1	Liftoff	exon	85700596	85700764	.	-	.	ID=exon-XM_036162729.1-8;Parent=rna-XM_036162729.1;Dbxref=GeneID:80744,GenBank:XM_036162729.1,MGI:MGI:2136773;gbkey=mRNA;gene=Cwc22;product=CWC22 spliceosome-associated protein%2C transcript variant X5;transcript_id=XM_036162729.1;extra_copy_number=0
CM058242.1	Liftoff	exon	85703317	85703445	.	-	.	ID=exon-XM_036162729.1-7;Parent=rna-XM_036162729.1;Dbxref=GeneID:80744,GenBank:XM_036162729.1,MGI:MGI:2136773;gbkey=mRNA;gene=Cwc22;product=CWC22 spliceosome-associated protein%2C transcript variant X5;transcript_id=XM_036162729.1;extra_copy_number=0
CM058242.1	Liftoff	exon	85705365	85705607	.	-	.	ID=exon-XM_036162729.1-6;Parent=rna-XM_036162729.1;Dbxref=GeneID:80744,GenBank:XM_036162729.1,MGI:MGI:2136773;gbkey=mRNA;gene=Cwc22;product=CWC22 spliceosome-associated protein%2C transcript variant X5;transcript_id=XM_036162729.1;extra_copy_number=0
CM058242.1	Liftoff	exon	85707544	85707654	.	-	.	ID=exon-XM_036162729.1-5;Parent=rna-XM_036162729.1;Dbxref=GeneID:80744,GenBank:XM_036162729.1,MGI:MGI:2136773;gbkey=mRNA;gene=Cwc22;product=CWC22 spliceosome-associated protein%2C transcript variant X5;transcript_id=XM_036162729.1;extra_copy_number=0
CM058242.1	Liftoff	exon	85708808	85708875	.	-	.	ID=exon-XM_036162729.1-4;Parent=rna-XM_036162729.1;Dbxref=GeneID:80744,GenBank:XM_036162729.1,MGI:MGI:2136773;gbkey=mRNA;gene=Cwc22;product=CWC22 spliceosome-associated protein%2C transcript variant X5;transcript_id=XM_036162729.1;extra_copy_number=0
CM058242.1	Liftoff	exon	85712703	85712832	.	-	.	ID=exon-XM_036162729.1-3;Parent=rna-XM_036162729.1;Dbxref=GeneID:80744,GenBank:XM_036162729.1,MGI:MGI:2136773;gbkey=mRNA;gene=Cwc22;product=CWC22 spliceosome-associated protein%2C transcript variant X5;transcript_id=XM_036162729.1;extra_copy_number=0
CM058242.1	Liftoff	exon	85716412	85716472	.	-	.	ID=exon-XM_036162729.1-2;Parent=rna-XM_036162729.1;Dbxref=GeneID:80744,GenBank:XM_036162729.1,MGI:MGI:2136773;gbkey=mRNA;gene=Cwc22;product=CWC22 spliceosome-associated protein%2C transcript variant X5;transcript_id=XM_036162729.1;extra_copy_number=0
CM058242.1	Liftoff	exon	85719220	85722255	.	-	.	ID=exon-XM_036162729.1-1;Parent=rna-XM_036162729.1;Dbxref=GeneID:80744,GenBank:XM_036162729.1,MGI:MGI:2136773;gbkey=mRNA;gene=Cwc22;product=CWC22 spliceosome-associated protein%2C transcript variant X5;transcript_id=XM_036162729.1;extra_copy_number=0
CM058242.1	Liftoff	CDS	85672111	85672682	.	-	.	ID=cds-XP_036018622.1;Parent=rna-XM_036162729.1;Dbxref=GeneID:80744,GenBank:XP_036018622.1,MGI:MGI:2136773;Name=XP_036018622.1;gbkey=CDS;gene=Cwc22;product=pre-mRNA-splicing factor CWC22 homolog isoform X3;protein_id=XP_036018622.1;extra_copy_number=0
CM058242.1	Liftoff	CDS	85679920	85680140	.	-	.	ID=cds-XP_036018622.1;Parent=rna-XM_036162729.1;Dbxref=GeneID:80744,GenBank:XP_036018622.1,MGI:MGI:2136773;Name=XP_036018622.1;gbkey=CDS;gene=Cwc22;product=pre-mRNA-splicing factor CWC22 homolog isoform X3;protein_id=XP_036018622.1;extra_copy_number=0
CM058242.1	Liftoff	CDS	85680230	85680331	.	-	.	ID=cds-XP_036018622.1;Parent=rna-XM_036162729.1;Dbxref=GeneID:80744,GenBank:XP_036018622.1,MGI:MGI:2136773;Name=XP_036018622.1;gbkey=CDS;gene=Cwc22;product=pre-mRNA-splicing factor CWC22 homolog isoform X3;protein_id=XP_036018622.1;extra_copy_number=0
CM058242.1	Liftoff	CDS	85681463	85681590	.	-	.	ID=cds-XP_036018622.1;Parent=rna-XM_036162729.1;Dbxref=GeneID:80744,GenBank:XP_036018622.1,MGI:MGI:2136773;Name=XP_036018622.1;gbkey=CDS;gene=Cwc22;product=pre-mRNA-splicing factor CWC22 homolog isoform X3;protein_id=XP_036018622.1;extra_copy_number=0
CM058242.1	Liftoff	CDS	85683188	85683340	.	-	.	ID=cds-XP_036018622.1;Parent=rna-XM_036162729.1;Dbxref=GeneID:80744,GenBank:XP_036018622.1,MGI:MGI:2136773;Name=XP_036018622.1;gbkey=CDS;gene=Cwc22;product=pre-mRNA-splicing factor CWC22 homolog isoform X3;protein_id=XP_036018622.1;extra_copy_number=0
CM058242.1	Liftoff	CDS	85684174	85684251	.	-	.	ID=cds-XP_036018622.1;Parent=rna-XM_036162729.1;Dbxref=GeneID:80744,GenBank:XP_036018622.1,MGI:MGI:2136773;Name=XP_036018622.1;gbkey=CDS;gene=Cwc22;product=pre-mRNA-splicing factor CWC22 homolog isoform X3;protein_id=XP_036018622.1;extra_copy_number=0
CM058242.1	Liftoff	CDS	85687616	85687676	.	-	.	ID=cds-XP_036018622.1;Parent=rna-XM_036162729.1;Dbxref=GeneID:80744,GenBank:XP_036018622.1,MGI:MGI:2136773;Name=XP_036018622.1;gbkey=CDS;gene=Cwc22;product=pre-mRNA-splicing factor CWC22 homolog isoform X3;protein_id=XP_036018622.1;extra_copy_number=0
CM058242.1	Liftoff	CDS	85691605	85691686	.	-	.	ID=cds-XP_036018622.1;Parent=rna-XM_036162729.1;Dbxref=GeneID:80744,GenBank:XP_036018622.1,MGI:MGI:2136773;Name=XP_036018622.1;gbkey=CDS;gene=Cwc22;product=pre-mRNA-splicing factor CWC22 homolog isoform X3;protein_id=XP_036018622.1;extra_copy_number=0
CM058242.1	Liftoff	CDS	85693164	85693271	.	-	.	ID=cds-XP_036018622.1;Parent=rna-XM_036162729.1;Dbxref=GeneID:80744,GenBank:XP_036018622.1,MGI:MGI:2136773;Name=XP_036018622.1;gbkey=CDS;gene=Cwc22;product=pre-mRNA-splicing factor CWC22 homolog isoform X3;protein_id=XP_036018622.1;extra_copy_number=0
CM058242.1	Liftoff	CDS	85696926	85696988	.	-	.	ID=cds-XP_036018622.1;Parent=rna-XM_036162729.1;Dbxref=GeneID:80744,GenBank:XP_036018622.1,MGI:MGI:2136773;Name=XP_036018622.1;gbkey=CDS;gene=Cwc22;product=pre-mRNA-splicing factor CWC22 homolog isoform X3;protein_id=XP_036018622.1;extra_copy_number=0
CM058242.1	Liftoff	CDS	85697075	85697281	.	-	.	ID=cds-XP_036018622.1;Parent=rna-XM_036162729.1;Dbxref=GeneID:80744,GenBank:XP_036018622.1,MGI:MGI:2136773;Name=XP_036018622.1;gbkey=CDS;gene=Cwc22;product=pre-mRNA-splicing factor CWC22 homolog isoform X3;protein_id=XP_036018622.1;extra_copy_number=0
CM058242.1	Liftoff	CDS	85697519	85697654	.	-	.	ID=cds-XP_036018622.1;Parent=rna-XM_036162729.1;Dbxref=GeneID:80744,GenBank:XP_036018622.1,MGI:MGI:2136773;Name=XP_036018622.1;gbkey=CDS;gene=Cwc22;product=pre-mRNA-splicing factor CWC22 homolog isoform X3;protein_id=XP_036018622.1;extra_copy_number=0
CM058242.1	Liftoff	CDS	85700249	85700302	.	-	.	ID=cds-XP_036018622.1;Parent=rna-XM_036162729.1;Dbxref=GeneID:80744,GenBank:XP_036018622.1,MGI:MGI:2136773;Name=XP_036018622.1;gbkey=CDS;gene=Cwc22;product=pre-mRNA-splicing factor CWC22 homolog isoform X3;protein_id=XP_036018622.1;extra_copy_number=0
CM058242.1	Liftoff	CDS	85700596	85700764	.	-	.	ID=cds-XP_036018622.1;Parent=rna-XM_036162729.1;Dbxref=GeneID:80744,GenBank:XP_036018622.1,MGI:MGI:2136773;Name=XP_036018622.1;gbkey=CDS;gene=Cwc22;product=pre-mRNA-splicing factor CWC22 homolog isoform X3;protein_id=XP_036018622.1;extra_copy_number=0
CM058242.1	Liftoff	CDS	85703317	85703445	.	-	.	ID=cds-XP_036018622.1;Parent=rna-XM_036162729.1;Dbxref=GeneID:80744,GenBank:XP_036018622.1,MGI:MGI:2136773;Name=XP_036018622.1;gbkey=CDS;gene=Cwc22;product=pre-mRNA-splicing factor CWC22 homolog isoform X3;protein_id=XP_036018622.1;extra_copy_number=0
CM058242.1	Liftoff	CDS	85705365	85705607	.	-	.	ID=cds-XP_036018622.1;Parent=rna-XM_036162729.1;Dbxref=GeneID:80744,GenBank:XP_036018622.1,MGI:MGI:2136773;Name=XP_036018622.1;gbkey=CDS;gene=Cwc22;product=pre-mRNA-splicing factor CWC22 homolog isoform X3;protein_id=XP_036018622.1;extra_copy_number=0
CM058242.1	Liftoff	CDS	85707544	85707654	.	-	.	ID=cds-XP_036018622.1;Parent=rna-XM_036162729.1;Dbxref=GeneID:80744,GenBank:XP_036018622.1,MGI:MGI:2136773;Name=XP_036018622.1;gbkey=CDS;gene=Cwc22;product=pre-mRNA-splicing factor CWC22 homolog isoform X3;protein_id=XP_036018622.1;extra_copy_number=0
CM058242.1	Liftoff	CDS	85708808	85708875	.	-	.	ID=cds-XP_036018622.1;Parent=rna-XM_036162729.1;Dbxref=GeneID:80744,GenBank:XP_036018622.1,MGI:MGI:2136773;Name=XP_036018622.1;gbkey=CDS;gene=Cwc22;product=pre-mRNA-splicing factor CWC22 homolog isoform X3;protein_id=XP_036018622.1;extra_copy_number=0
CM058242.1	Liftoff	CDS	85712703	85712729	.	-	.	ID=cds-XP_036018622.1;Parent=rna-XM_036162729.1;Dbxref=GeneID:80744,GenBank:XP_036018622.1,MGI:MGI:2136773;Name=XP_036018622.1;gbkey=CDS;gene=Cwc22;product=pre-mRNA-splicing factor CWC22 homolog isoform X3;protein_id=XP_036018622.1;extra_copy_number=0
CM058242.1	Liftoff	mRNA	85671870	85722255	.	-	.	ID=rna-XM_036162730.1;Parent=gene-Cwc22;Dbxref=GeneID:80744,GenBank:XM_036162730.1,MGI:MGI:2136773;Name=XM_036162730.1;gbkey=mRNA;gene=Cwc22;model_evidence=Supporting evidence includes similarity to: 1 mRNA%2C 43 ESTs%2C 3 Proteins%2C 397 long SRA reads%2C and 94%25 coverage of the annotated genomic feature by RNAseq alignments%2C including 25 samples with support for all annotated introns;product=CWC22 spliceosome-associated protein%2C transcript variant X6;transcript_id=XM_036162730.1;matches_ref_protein=True;valid_ORF=True;extra_copy_number=0
CM058242.1	Liftoff	exon	85671870	85672682	.	-	.	ID=exon-XM_036162730.1-21;Parent=rna-XM_036162730.1;Dbxref=GeneID:80744,GenBank:XM_036162730.1,MGI:MGI:2136773;gbkey=mRNA;gene=Cwc22;product=CWC22 spliceosome-associated protein%2C transcript variant X6;transcript_id=XM_036162730.1;extra_copy_number=0
CM058242.1	Liftoff	exon	85679920	85680140	.	-	.	ID=exon-XM_036162730.1-20;Parent=rna-XM_036162730.1;Dbxref=GeneID:80744,GenBank:XM_036162730.1,MGI:MGI:2136773;gbkey=mRNA;gene=Cwc22;product=CWC22 spliceosome-associated protein%2C transcript variant X6;transcript_id=XM_036162730.1;extra_copy_number=0
CM058242.1	Liftoff	exon	85680230	85680331	.	-	.	ID=exon-XM_036162730.1-19;Parent=rna-XM_036162730.1;Dbxref=GeneID:80744,GenBank:XM_036162730.1,MGI:MGI:2136773;gbkey=mRNA;gene=Cwc22;product=CWC22 spliceosome-associated protein%2C transcript variant X6;transcript_id=XM_036162730.1;extra_copy_number=0
CM058242.1	Liftoff	exon	85681463	85681590	.	-	.	ID=exon-XM_036162730.1-18;Parent=rna-XM_036162730.1;Dbxref=GeneID:80744,GenBank:XM_036162730.1,MGI:MGI:2136773;gbkey=mRNA;gene=Cwc22;product=CWC22 spliceosome-associated protein%2C transcript variant X6;transcript_id=XM_036162730.1;extra_copy_number=0
CM058242.1	Liftoff	exon	85683188	85683340	.	-	.	ID=exon-XM_036162730.1-17;Parent=rna-XM_036162730.1;Dbxref=GeneID:80744,GenBank:XM_036162730.1,MGI:MGI:2136773;gbkey=mRNA;gene=Cwc22;product=CWC22 spliceosome-associated protein%2C transcript variant X6;transcript_id=XM_036162730.1;extra_copy_number=0
CM058242.1	Liftoff	exon	85684174	85684251	.	-	.	ID=exon-XM_036162730.1-16;Parent=rna-XM_036162730.1;Dbxref=GeneID:80744,GenBank:XM_036162730.1,MGI:MGI:2136773;gbkey=mRNA;gene=Cwc22;product=CWC22 spliceosome-associated protein%2C transcript variant X6;transcript_id=XM_036162730.1;extra_copy_number=0
CM058242.1	Liftoff	exon	85687616	85687676	.	-	.	ID=exon-XM_036162730.1-15;Parent=rna-XM_036162730.1;Dbxref=GeneID:80744,GenBank:XM_036162730.1,MGI:MGI:2136773;gbkey=mRNA;gene=Cwc22;product=CWC22 spliceosome-associated protein%2C transcript variant X6;transcript_id=XM_036162730.1;extra_copy_number=0
CM058242.1	Liftoff	exon	85691605	85691686	.	-	.	ID=exon-XM_036162730.1-14;Parent=rna-XM_036162730.1;Dbxref=GeneID:80744,GenBank:XM_036162730.1,MGI:MGI:2136773;gbkey=mRNA;gene=Cwc22;product=CWC22 spliceosome-associated protein%2C transcript variant X6;transcript_id=XM_036162730.1;extra_copy_number=0
CM058242.1	Liftoff	exon	85693164	85693271	.	-	.	ID=exon-XM_036162730.1-13;Parent=rna-XM_036162730.1;Dbxref=GeneID:80744,GenBank:XM_036162730.1,MGI:MGI:2136773;gbkey=mRNA;gene=Cwc22;product=CWC22 spliceosome-associated protein%2C transcript variant X6;transcript_id=XM_036162730.1;extra_copy_number=0
CM058242.1	Liftoff	exon	85696926	85696988	.	-	.	ID=exon-XM_036162730.1-12;Parent=rna-XM_036162730.1;Dbxref=GeneID:80744,GenBank:XM_036162730.1,MGI:MGI:2136773;gbkey=mRNA;gene=Cwc22;product=CWC22 spliceosome-associated protein%2C transcript variant X6;transcript_id=XM_036162730.1;extra_copy_number=0
CM058242.1	Liftoff	exon	85697075	85697281	.	-	.	ID=exon-XM_036162730.1-11;Parent=rna-XM_036162730.1;Dbxref=GeneID:80744,GenBank:XM_036162730.1,MGI:MGI:2136773;gbkey=mRNA;gene=Cwc22;product=CWC22 spliceosome-associated protein%2C transcript variant X6;transcript_id=XM_036162730.1;extra_copy_number=0
CM058242.1	Liftoff	exon	85697519	85697654	.	-	.	ID=exon-XM_036162730.1-10;Parent=rna-XM_036162730.1;Dbxref=GeneID:80744,GenBank:XM_036162730.1,MGI:MGI:2136773;gbkey=mRNA;gene=Cwc22;product=CWC22 spliceosome-associated protein%2C transcript variant X6;transcript_id=XM_036162730.1;extra_copy_number=0
CM058242.1	Liftoff	exon	85700249	85700302	.	-	.	ID=exon-XM_036162730.1-9;Parent=rna-XM_036162730.1;Dbxref=GeneID:80744,GenBank:XM_036162730.1,MGI:MGI:2136773;gbkey=mRNA;gene=Cwc22;product=CWC22 spliceosome-associated protein%2C transcript variant X6;transcript_id=XM_036162730.1;extra_copy_number=0
CM058242.1	Liftoff	exon	85700596	85700764	.	-	.	ID=exon-XM_036162730.1-8;Parent=rna-XM_036162730.1;Dbxref=GeneID:80744,GenBank:XM_036162730.1,MGI:MGI:2136773;gbkey=mRNA;gene=Cwc22;product=CWC22 spliceosome-associated protein%2C transcript variant X6;transcript_id=XM_036162730.1;extra_copy_number=0
CM058242.1	Liftoff	exon	85703317	85703445	.	-	.	ID=exon-XM_036162730.1-7;Parent=rna-XM_036162730.1;Dbxref=GeneID:80744,GenBank:XM_036162730.1,MGI:MGI:2136773;gbkey=mRNA;gene=Cwc22;product=CWC22 spliceosome-associated protein%2C transcript variant X6;transcript_id=XM_036162730.1;extra_copy_number=0
CM058242.1	Liftoff	exon	85705365	85705607	.	-	.	ID=exon-XM_036162730.1-6;Parent=rna-XM_036162730.1;Dbxref=GeneID:80744,GenBank:XM_036162730.1,MGI:MGI:2136773;gbkey=mRNA;gene=Cwc22;product=CWC22 spliceosome-associated protein%2C transcript variant X6;transcript_id=XM_036162730.1;extra_copy_number=0
CM058242.1	Liftoff	exon	85707544	85707654	.	-	.	ID=exon-XM_036162730.1-5;Parent=rna-XM_036162730.1;Dbxref=GeneID:80744,GenBank:XM_036162730.1,MGI:MGI:2136773;gbkey=mRNA;gene=Cwc22;product=CWC22 spliceosome-associated protein%2C transcript variant X6;transcript_id=XM_036162730.1;extra_copy_number=0
CM058242.1	Liftoff	exon	85708808	85708872	.	-	.	ID=exon-XM_036162730.1-4;Parent=rna-XM_036162730.1;Dbxref=GeneID:80744,GenBank:XM_036162730.1,MGI:MGI:2136773;gbkey=mRNA;gene=Cwc22;product=CWC22 spliceosome-associated protein%2C transcript variant X6;transcript_id=XM_036162730.1;extra_copy_number=0
CM058242.1	Liftoff	exon	85712703	85712832	.	-	.	ID=exon-XM_036162730.1-3;Parent=rna-XM_036162730.1;Dbxref=GeneID:80744,GenBank:XM_036162730.1,MGI:MGI:2136773;gbkey=mRNA;gene=Cwc22;product=CWC22 spliceosome-associated protein%2C transcript variant X6;transcript_id=XM_036162730.1;extra_copy_number=0
CM058242.1	Liftoff	exon	85716412	85716472	.	-	.	ID=exon-XM_036162730.1-2;Parent=rna-XM_036162730.1;Dbxref=GeneID:80744,GenBank:XM_036162730.1,MGI:MGI:2136773;gbkey=mRNA;gene=Cwc22;product=CWC22 spliceosome-associated protein%2C transcript variant X6;transcript_id=XM_036162730.1;extra_copy_number=0
CM058242.1	Liftoff	exon	85719220	85722255	.	-	.	ID=exon-XM_036162730.1-1;Parent=rna-XM_036162730.1;Dbxref=GeneID:80744,GenBank:XM_036162730.1,MGI:MGI:2136773;gbkey=mRNA;gene=Cwc22;product=CWC22 spliceosome-associated protein%2C transcript variant X6;transcript_id=XM_036162730.1;extra_copy_number=0
CM058242.1	Liftoff	CDS	85672111	85672682	.	-	.	ID=cds-XP_036018623.1;Parent=rna-XM_036162730.1;Dbxref=GeneID:80744,GenBank:XP_036018623.1,MGI:MGI:2136773;Name=XP_036018623.1;gbkey=CDS;gene=Cwc22;product=pre-mRNA-splicing factor CWC22 homolog isoform X4;protein_id=XP_036018623.1;extra_copy_number=0
CM058242.1	Liftoff	CDS	85679920	85680140	.	-	.	ID=cds-XP_036018623.1;Parent=rna-XM_036162730.1;Dbxref=GeneID:80744,GenBank:XP_036018623.1,MGI:MGI:2136773;Name=XP_036018623.1;gbkey=CDS;gene=Cwc22;product=pre-mRNA-splicing factor CWC22 homolog isoform X4;protein_id=XP_036018623.1;extra_copy_number=0
CM058242.1	Liftoff	CDS	85680230	85680331	.	-	.	ID=cds-XP_036018623.1;Parent=rna-XM_036162730.1;Dbxref=GeneID:80744,GenBank:XP_036018623.1,MGI:MGI:2136773;Name=XP_036018623.1;gbkey=CDS;gene=Cwc22;product=pre-mRNA-splicing factor CWC22 homolog isoform X4;protein_id=XP_036018623.1;extra_copy_number=0
CM058242.1	Liftoff	CDS	85681463	85681590	.	-	.	ID=cds-XP_036018623.1;Parent=rna-XM_036162730.1;Dbxref=GeneID:80744,GenBank:XP_036018623.1,MGI:MGI:2136773;Name=XP_036018623.1;gbkey=CDS;gene=Cwc22;product=pre-mRNA-splicing factor CWC22 homolog isoform X4;protein_id=XP_036018623.1;extra_copy_number=0
CM058242.1	Liftoff	CDS	85683188	85683340	.	-	.	ID=cds-XP_036018623.1;Parent=rna-XM_036162730.1;Dbxref=GeneID:80744,GenBank:XP_036018623.1,MGI:MGI:2136773;Name=XP_036018623.1;gbkey=CDS;gene=Cwc22;product=pre-mRNA-splicing factor CWC22 homolog isoform X4;protein_id=XP_036018623.1;extra_copy_number=0
CM058242.1	Liftoff	CDS	85684174	85684251	.	-	.	ID=cds-XP_036018623.1;Parent=rna-XM_036162730.1;Dbxref=GeneID:80744,GenBank:XP_036018623.1,MGI:MGI:2136773;Name=XP_036018623.1;gbkey=CDS;gene=Cwc22;product=pre-mRNA-splicing factor CWC22 homolog isoform X4;protein_id=XP_036018623.1;extra_copy_number=0
CM058242.1	Liftoff	CDS	85687616	85687676	.	-	.	ID=cds-XP_036018623.1;Parent=rna-XM_036162730.1;Dbxref=GeneID:80744,GenBank:XP_036018623.1,MGI:MGI:2136773;Name=XP_036018623.1;gbkey=CDS;gene=Cwc22;product=pre-mRNA-splicing factor CWC22 homolog isoform X4;protein_id=XP_036018623.1;extra_copy_number=0
CM058242.1	Liftoff	CDS	85691605	85691686	.	-	.	ID=cds-XP_036018623.1;Parent=rna-XM_036162730.1;Dbxref=GeneID:80744,GenBank:XP_036018623.1,MGI:MGI:2136773;Name=XP_036018623.1;gbkey=CDS;gene=Cwc22;product=pre-mRNA-splicing factor CWC22 homolog isoform X4;protein_id=XP_036018623.1;extra_copy_number=0
CM058242.1	Liftoff	CDS	85693164	85693271	.	-	.	ID=cds-XP_036018623.1;Parent=rna-XM_036162730.1;Dbxref=GeneID:80744,GenBank:XP_036018623.1,MGI:MGI:2136773;Name=XP_036018623.1;gbkey=CDS;gene=Cwc22;product=pre-mRNA-splicing factor CWC22 homolog isoform X4;protein_id=XP_036018623.1;extra_copy_number=0
CM058242.1	Liftoff	CDS	85696926	85696988	.	-	.	ID=cds-XP_036018623.1;Parent=rna-XM_036162730.1;Dbxref=GeneID:80744,GenBank:XP_036018623.1,MGI:MGI:2136773;Name=XP_036018623.1;gbkey=CDS;gene=Cwc22;product=pre-mRNA-splicing factor CWC22 homolog isoform X4;protein_id=XP_036018623.1;extra_copy_number=0
CM058242.1	Liftoff	CDS	85697075	85697281	.	-	.	ID=cds-XP_036018623.1;Parent=rna-XM_036162730.1;Dbxref=GeneID:80744,GenBank:XP_036018623.1,MGI:MGI:2136773;Name=XP_036018623.1;gbkey=CDS;gene=Cwc22;product=pre-mRNA-splicing factor CWC22 homolog isoform X4;protein_id=XP_036018623.1;extra_copy_number=0
CM058242.1	Liftoff	CDS	85697519	85697654	.	-	.	ID=cds-XP_036018623.1;Parent=rna-XM_036162730.1;Dbxref=GeneID:80744,GenBank:XP_036018623.1,MGI:MGI:2136773;Name=XP_036018623.1;gbkey=CDS;gene=Cwc22;product=pre-mRNA-splicing factor CWC22 homolog isoform X4;protein_id=XP_036018623.1;extra_copy_number=0
CM058242.1	Liftoff	CDS	85700249	85700302	.	-	.	ID=cds-XP_036018623.1;Parent=rna-XM_036162730.1;Dbxref=GeneID:80744,GenBank:XP_036018623.1,MGI:MGI:2136773;Name=XP_036018623.1;gbkey=CDS;gene=Cwc22;product=pre-mRNA-splicing factor CWC22 homolog isoform X4;protein_id=XP_036018623.1;extra_copy_number=0
CM058242.1	Liftoff	CDS	85700596	85700764	.	-	.	ID=cds-XP_036018623.1;Parent=rna-XM_036162730.1;Dbxref=GeneID:80744,GenBank:XP_036018623.1,MGI:MGI:2136773;Name=XP_036018623.1;gbkey=CDS;gene=Cwc22;product=pre-mRNA-splicing factor CWC22 homolog isoform X4;protein_id=XP_036018623.1;extra_copy_number=0
CM058242.1	Liftoff	CDS	85703317	85703445	.	-	.	ID=cds-XP_036018623.1;Parent=rna-XM_036162730.1;Dbxref=GeneID:80744,GenBank:XP_036018623.1,MGI:MGI:2136773;Name=XP_036018623.1;gbkey=CDS;gene=Cwc22;product=pre-mRNA-splicing factor CWC22 homolog isoform X4;protein_id=XP_036018623.1;extra_copy_number=0
CM058242.1	Liftoff	CDS	85705365	85705607	.	-	.	ID=cds-XP_036018623.1;Parent=rna-XM_036162730.1;Dbxref=GeneID:80744,GenBank:XP_036018623.1,MGI:MGI:2136773;Name=XP_036018623.1;gbkey=CDS;gene=Cwc22;product=pre-mRNA-splicing factor CWC22 homolog isoform X4;protein_id=XP_036018623.1;extra_copy_number=0
CM058242.1	Liftoff	CDS	85707544	85707654	.	-	.	ID=cds-XP_036018623.1;Parent=rna-XM_036162730.1;Dbxref=GeneID:80744,GenBank:XP_036018623.1,MGI:MGI:2136773;Name=XP_036018623.1;gbkey=CDS;gene=Cwc22;product=pre-mRNA-splicing factor CWC22 homolog isoform X4;protein_id=XP_036018623.1;extra_copy_number=0
CM058242.1	Liftoff	CDS	85708808	85708872	.	-	.	ID=cds-XP_036018623.1;Parent=rna-XM_036162730.1;Dbxref=GeneID:80744,GenBank:XP_036018623.1,MGI:MGI:2136773;Name=XP_036018623.1;gbkey=CDS;gene=Cwc22;product=pre-mRNA-splicing factor CWC22 homolog isoform X4;protein_id=XP_036018623.1;extra_copy_number=0
CM058242.1	Liftoff	CDS	85712703	85712729	.	-	.	ID=cds-XP_036018623.1;Parent=rna-XM_036162730.1;Dbxref=GeneID:80744,GenBank:XP_036018623.1,MGI:MGI:2136773;Name=XP_036018623.1;gbkey=CDS;gene=Cwc22;product=pre-mRNA-splicing factor CWC22 homolog isoform X4;protein_id=XP_036018623.1;extra_copy_number=0
CM058242.1	Liftoff	mRNA	85671877	85722255	.	-	.	ID=rna-XM_006500435.5;Parent=gene-Cwc22;Dbxref=GeneID:80744,GenBank:XM_006500435.5,MGI:MGI:2136773;Name=XM_006500435.5;gbkey=mRNA;gene=Cwc22;model_evidence=Supporting evidence includes similarity to: 1 mRNA%2C 36 ESTs%2C 4 Proteins%2C 157 long SRA reads%2C and 94%25 coverage of the annotated genomic feature by RNAseq alignments%2C including 26 samples with support for all annotated introns;product=CWC22 spliceosome-associated protein%2C transcript variant X2;transcript_id=XM_006500435.5;matches_ref_protein=True;valid_ORF=True;extra_copy_number=0
CM058242.1	Liftoff	exon	85671877	85672682	.	-	.	ID=exon-XM_006500435.5-21;Parent=rna-XM_006500435.5;Dbxref=GeneID:80744,GenBank:XM_006500435.5,MGI:MGI:2136773;gbkey=mRNA;gene=Cwc22;product=CWC22 spliceosome-associated protein%2C transcript variant X2;transcript_id=XM_006500435.5;extra_copy_number=0
CM058242.1	Liftoff	exon	85679902	85680140	.	-	.	ID=exon-XM_006500435.5-20;Parent=rna-XM_006500435.5;Dbxref=GeneID:80744,GenBank:XM_006500435.5,MGI:MGI:2136773;gbkey=mRNA;gene=Cwc22;product=CWC22 spliceosome-associated protein%2C transcript variant X2;transcript_id=XM_006500435.5;extra_copy_number=0
CM058242.1	Liftoff	exon	85680230	85680331	.	-	.	ID=exon-XM_006500435.5-19;Parent=rna-XM_006500435.5;Dbxref=GeneID:80744,GenBank:XM_006500435.5,MGI:MGI:2136773;gbkey=mRNA;gene=Cwc22;product=CWC22 spliceosome-associated protein%2C transcript variant X2;transcript_id=XM_006500435.5;extra_copy_number=0
CM058242.1	Liftoff	exon	85681463	85681590	.	-	.	ID=exon-XM_006500435.5-18;Parent=rna-XM_006500435.5;Dbxref=GeneID:80744,GenBank:XM_006500435.5,MGI:MGI:2136773;gbkey=mRNA;gene=Cwc22;product=CWC22 spliceosome-associated protein%2C transcript variant X2;transcript_id=XM_006500435.5;extra_copy_number=0
CM058242.1	Liftoff	exon	85683188	85683340	.	-	.	ID=exon-XM_006500435.5-17;Parent=rna-XM_006500435.5;Dbxref=GeneID:80744,GenBank:XM_006500435.5,MGI:MGI:2136773;gbkey=mRNA;gene=Cwc22;product=CWC22 spliceosome-associated protein%2C transcript variant X2;transcript_id=XM_006500435.5;extra_copy_number=0
CM058242.1	Liftoff	exon	85684174	85684251	.	-	.	ID=exon-XM_006500435.5-16;Parent=rna-XM_006500435.5;Dbxref=GeneID:80744,GenBank:XM_006500435.5,MGI:MGI:2136773;gbkey=mRNA;gene=Cwc22;product=CWC22 spliceosome-associated protein%2C transcript variant X2;transcript_id=XM_006500435.5;extra_copy_number=0
CM058242.1	Liftoff	exon	85687616	85687676	.	-	.	ID=exon-XM_006500435.5-15;Parent=rna-XM_006500435.5;Dbxref=GeneID:80744,GenBank:XM_006500435.5,MGI:MGI:2136773;gbkey=mRNA;gene=Cwc22;product=CWC22 spliceosome-associated protein%2C transcript variant X2;transcript_id=XM_006500435.5;extra_copy_number=0
CM058242.1	Liftoff	exon	85691605	85691686	.	-	.	ID=exon-XM_006500435.5-14;Parent=rna-XM_006500435.5;Dbxref=GeneID:80744,GenBank:XM_006500435.5,MGI:MGI:2136773;gbkey=mRNA;gene=Cwc22;product=CWC22 spliceosome-associated protein%2C transcript variant X2;transcript_id=XM_006500435.5;extra_copy_number=0
CM058242.1	Liftoff	exon	85693164	85693271	.	-	.	ID=exon-XM_006500435.5-13;Parent=rna-XM_006500435.5;Dbxref=GeneID:80744,GenBank:XM_006500435.5,MGI:MGI:2136773;gbkey=mRNA;gene=Cwc22;product=CWC22 spliceosome-associated protein%2C transcript variant X2;transcript_id=XM_006500435.5;extra_copy_number=0
CM058242.1	Liftoff	exon	85696926	85696988	.	-	.	ID=exon-XM_006500435.5-12;Parent=rna-XM_006500435.5;Dbxref=GeneID:80744,GenBank:XM_006500435.5,MGI:MGI:2136773;gbkey=mRNA;gene=Cwc22;product=CWC22 spliceosome-associated protein%2C transcript variant X2;transcript_id=XM_006500435.5;extra_copy_number=0
CM058242.1	Liftoff	exon	85697075	85697281	.	-	.	ID=exon-XM_006500435.5-11;Parent=rna-XM_006500435.5;Dbxref=GeneID:80744,GenBank:XM_006500435.5,MGI:MGI:2136773;gbkey=mRNA;gene=Cwc22;product=CWC22 spliceosome-associated protein%2C transcript variant X2;transcript_id=XM_006500435.5;extra_copy_number=0
CM058242.1	Liftoff	exon	85697519	85697654	.	-	.	ID=exon-XM_006500435.5-10;Parent=rna-XM_006500435.5;Dbxref=GeneID:80744,GenBank:XM_006500435.5,MGI:MGI:2136773;gbkey=mRNA;gene=Cwc22;product=CWC22 spliceosome-associated protein%2C transcript variant X2;transcript_id=XM_006500435.5;extra_copy_number=0
CM058242.1	Liftoff	exon	85700249	85700302	.	-	.	ID=exon-XM_006500435.5-9;Parent=rna-XM_006500435.5;Dbxref=GeneID:80744,GenBank:XM_006500435.5,MGI:MGI:2136773;gbkey=mRNA;gene=Cwc22;product=CWC22 spliceosome-associated protein%2C transcript variant X2;transcript_id=XM_006500435.5;extra_copy_number=0
CM058242.1	Liftoff	exon	85700596	85700764	.	-	.	ID=exon-XM_006500435.5-8;Parent=rna-XM_006500435.5;Dbxref=GeneID:80744,GenBank:XM_006500435.5,MGI:MGI:2136773;gbkey=mRNA;gene=Cwc22;product=CWC22 spliceosome-associated protein%2C transcript variant X2;transcript_id=XM_006500435.5;extra_copy_number=0
CM058242.1	Liftoff	exon	85703317	85703445	.	-	.	ID=exon-XM_006500435.5-7;Parent=rna-XM_006500435.5;Dbxref=GeneID:80744,GenBank:XM_006500435.5,MGI:MGI:2136773;gbkey=mRNA;gene=Cwc22;product=CWC22 spliceosome-associated protein%2C transcript variant X2;transcript_id=XM_006500435.5;extra_copy_number=0
CM058242.1	Liftoff	exon	85705365	85705607	.	-	.	ID=exon-XM_006500435.5-6;Parent=rna-XM_006500435.5;Dbxref=GeneID:80744,GenBank:XM_006500435.5,MGI:MGI:2136773;gbkey=mRNA;gene=Cwc22;product=CWC22 spliceosome-associated protein%2C transcript variant X2;transcript_id=XM_006500435.5;extra_copy_number=0
CM058242.1	Liftoff	exon	85707544	85707654	.	-	.	ID=exon-XM_006500435.5-5;Parent=rna-XM_006500435.5;Dbxref=GeneID:80744,GenBank:XM_006500435.5,MGI:MGI:2136773;gbkey=mRNA;gene=Cwc22;product=CWC22 spliceosome-associated protein%2C transcript variant X2;transcript_id=XM_006500435.5;extra_copy_number=0
CM058242.1	Liftoff	exon	85708808	85708875	.	-	.	ID=exon-XM_006500435.5-4;Parent=rna-XM_006500435.5;Dbxref=GeneID:80744,GenBank:XM_006500435.5,MGI:MGI:2136773;gbkey=mRNA;gene=Cwc22;product=CWC22 spliceosome-associated protein%2C transcript variant X2;transcript_id=XM_006500435.5;extra_copy_number=0
CM058242.1	Liftoff	exon	85712703	85712832	.	-	.	ID=exon-XM_006500435.5-3;Parent=rna-XM_006500435.5;Dbxref=GeneID:80744,GenBank:XM_006500435.5,MGI:MGI:2136773;gbkey=mRNA;gene=Cwc22;product=CWC22 spliceosome-associated protein%2C transcript variant X2;transcript_id=XM_006500435.5;extra_copy_number=0
CM058242.1	Liftoff	exon	85716412	85716472	.	-	.	ID=exon-XM_006500435.5-2;Parent=rna-XM_006500435.5;Dbxref=GeneID:80744,GenBank:XM_006500435.5,MGI:MGI:2136773;gbkey=mRNA;gene=Cwc22;product=CWC22 spliceosome-associated protein%2C transcript variant X2;transcript_id=XM_006500435.5;extra_copy_number=0
CM058242.1	Liftoff	exon	85719220	85722255	.	-	.	ID=exon-XM_006500435.5-1;Parent=rna-XM_006500435.5;Dbxref=GeneID:80744,GenBank:XM_006500435.5,MGI:MGI:2136773;gbkey=mRNA;gene=Cwc22;product=CWC22 spliceosome-associated protein%2C transcript variant X2;transcript_id=XM_006500435.5;extra_copy_number=0
CM058242.1	Liftoff	CDS	85672111	85672682	.	-	.	ID=cds-XP_006500498.1;Parent=rna-XM_006500435.5;Dbxref=GeneID:80744,GenBank:XP_006500498.1,MGI:MGI:2136773;Name=XP_006500498.1;gbkey=CDS;gene=Cwc22;product=pre-mRNA-splicing factor CWC22 homolog isoform X1;protein_id=XP_006500498.1;extra_copy_number=0
CM058242.1	Liftoff	CDS	85679902	85680140	.	-	.	ID=cds-XP_006500498.1;Parent=rna-XM_006500435.5;Dbxref=GeneID:80744,GenBank:XP_006500498.1,MGI:MGI:2136773;Name=XP_006500498.1;gbkey=CDS;gene=Cwc22;product=pre-mRNA-splicing factor CWC22 homolog isoform X1;protein_id=XP_006500498.1;extra_copy_number=0
CM058242.1	Liftoff	CDS	85680230	85680331	.	-	.	ID=cds-XP_006500498.1;Parent=rna-XM_006500435.5;Dbxref=GeneID:80744,GenBank:XP_006500498.1,MGI:MGI:2136773;Name=XP_006500498.1;gbkey=CDS;gene=Cwc22;product=pre-mRNA-splicing factor CWC22 homolog isoform X1;protein_id=XP_006500498.1;extra_copy_number=0
CM058242.1	Liftoff	CDS	85681463	85681590	.	-	.	ID=cds-XP_006500498.1;Parent=rna-XM_006500435.5;Dbxref=GeneID:80744,GenBank:XP_006500498.1,MGI:MGI:2136773;Name=XP_006500498.1;gbkey=CDS;gene=Cwc22;product=pre-mRNA-splicing factor CWC22 homolog isoform X1;protein_id=XP_006500498.1;extra_copy_number=0
CM058242.1	Liftoff	CDS	85683188	85683340	.	-	.	ID=cds-XP_006500498.1;Parent=rna-XM_006500435.5;Dbxref=GeneID:80744,GenBank:XP_006500498.1,MGI:MGI:2136773;Name=XP_006500498.1;gbkey=CDS;gene=Cwc22;product=pre-mRNA-splicing factor CWC22 homolog isoform X1;protein_id=XP_006500498.1;extra_copy_number=0
CM058242.1	Liftoff	CDS	85684174	85684251	.	-	.	ID=cds-XP_006500498.1;Parent=rna-XM_006500435.5;Dbxref=GeneID:80744,GenBank:XP_006500498.1,MGI:MGI:2136773;Name=XP_006500498.1;gbkey=CDS;gene=Cwc22;product=pre-mRNA-splicing factor CWC22 homolog isoform X1;protein_id=XP_006500498.1;extra_copy_number=0
CM058242.1	Liftoff	CDS	85687616	85687676	.	-	.	ID=cds-XP_006500498.1;Parent=rna-XM_006500435.5;Dbxref=GeneID:80744,GenBank:XP_006500498.1,MGI:MGI:2136773;Name=XP_006500498.1;gbkey=CDS;gene=Cwc22;product=pre-mRNA-splicing factor CWC22 homolog isoform X1;protein_id=XP_006500498.1;extra_copy_number=0
CM058242.1	Liftoff	CDS	85691605	85691686	.	-	.	ID=cds-XP_006500498.1;Parent=rna-XM_006500435.5;Dbxref=GeneID:80744,GenBank:XP_006500498.1,MGI:MGI:2136773;Name=XP_006500498.1;gbkey=CDS;gene=Cwc22;product=pre-mRNA-splicing factor CWC22 homolog isoform X1;protein_id=XP_006500498.1;extra_copy_number=0
CM058242.1	Liftoff	CDS	85693164	85693271	.	-	.	ID=cds-XP_006500498.1;Parent=rna-XM_006500435.5;Dbxref=GeneID:80744,GenBank:XP_006500498.1,MGI:MGI:2136773;Name=XP_006500498.1;gbkey=CDS;gene=Cwc22;product=pre-mRNA-splicing factor CWC22 homolog isoform X1;protein_id=XP_006500498.1;extra_copy_number=0
CM058242.1	Liftoff	CDS	85696926	85696988	.	-	.	ID=cds-XP_006500498.1;Parent=rna-XM_006500435.5;Dbxref=GeneID:80744,GenBank:XP_006500498.1,MGI:MGI:2136773;Name=XP_006500498.1;gbkey=CDS;gene=Cwc22;product=pre-mRNA-splicing factor CWC22 homolog isoform X1;protein_id=XP_006500498.1;extra_copy_number=0
CM058242.1	Liftoff	CDS	85697075	85697281	.	-	.	ID=cds-XP_006500498.1;Parent=rna-XM_006500435.5;Dbxref=GeneID:80744,GenBank:XP_006500498.1,MGI:MGI:2136773;Name=XP_006500498.1;gbkey=CDS;gene=Cwc22;product=pre-mRNA-splicing factor CWC22 homolog isoform X1;protein_id=XP_006500498.1;extra_copy_number=0
CM058242.1	Liftoff	CDS	85697519	85697654	.	-	.	ID=cds-XP_006500498.1;Parent=rna-XM_006500435.5;Dbxref=GeneID:80744,GenBank:XP_006500498.1,MGI:MGI:2136773;Name=XP_006500498.1;gbkey=CDS;gene=Cwc22;product=pre-mRNA-splicing factor CWC22 homolog isoform X1;protein_id=XP_006500498.1;extra_copy_number=0
CM058242.1	Liftoff	CDS	85700249	85700302	.	-	.	ID=cds-XP_006500498.1;Parent=rna-XM_006500435.5;Dbxref=GeneID:80744,GenBank:XP_006500498.1,MGI:MGI:2136773;Name=XP_006500498.1;gbkey=CDS;gene=Cwc22;product=pre-mRNA-splicing factor CWC22 homolog isoform X1;protein_id=XP_006500498.1;extra_copy_number=0
CM058242.1	Liftoff	CDS	85700596	85700764	.	-	.	ID=cds-XP_006500498.1;Parent=rna-XM_006500435.5;Dbxref=GeneID:80744,GenBank:XP_006500498.1,MGI:MGI:2136773;Name=XP_006500498.1;gbkey=CDS;gene=Cwc22;product=pre-mRNA-splicing factor CWC22 homolog isoform X1;protein_id=XP_006500498.1;extra_copy_number=0
CM058242.1	Liftoff	CDS	85703317	85703445	.	-	.	ID=cds-XP_006500498.1;Parent=rna-XM_006500435.5;Dbxref=GeneID:80744,GenBank:XP_006500498.1,MGI:MGI:2136773;Name=XP_006500498.1;gbkey=CDS;gene=Cwc22;product=pre-mRNA-splicing factor CWC22 homolog isoform X1;protein_id=XP_006500498.1;extra_copy_number=0
CM058242.1	Liftoff	CDS	85705365	85705607	.	-	.	ID=cds-XP_006500498.1;Parent=rna-XM_006500435.5;Dbxref=GeneID:80744,GenBank:XP_006500498.1,MGI:MGI:2136773;Name=XP_006500498.1;gbkey=CDS;gene=Cwc22;product=pre-mRNA-splicing factor CWC22 homolog isoform X1;protein_id=XP_006500498.1;extra_copy_number=0
CM058242.1	Liftoff	CDS	85707544	85707654	.	-	.	ID=cds-XP_006500498.1;Parent=rna-XM_006500435.5;Dbxref=GeneID:80744,GenBank:XP_006500498.1,MGI:MGI:2136773;Name=XP_006500498.1;gbkey=CDS;gene=Cwc22;product=pre-mRNA-splicing factor CWC22 homolog isoform X1;protein_id=XP_006500498.1;extra_copy_number=0
CM058242.1	Liftoff	CDS	85708808	85708875	.	-	.	ID=cds-XP_006500498.1;Parent=rna-XM_006500435.5;Dbxref=GeneID:80744,GenBank:XP_006500498.1,MGI:MGI:2136773;Name=XP_006500498.1;gbkey=CDS;gene=Cwc22;product=pre-mRNA-splicing factor CWC22 homolog isoform X1;protein_id=XP_006500498.1;extra_copy_number=0
CM058242.1	Liftoff	CDS	85712703	85712729	.	-	.	ID=cds-XP_006500498.1;Parent=rna-XM_006500435.5;Dbxref=GeneID:80744,GenBank:XP_006500498.1,MGI:MGI:2136773;Name=XP_006500498.1;gbkey=CDS;gene=Cwc22;product=pre-mRNA-splicing factor CWC22 homolog isoform X1;protein_id=XP_006500498.1;extra_copy_number=0
CM058242.1	Liftoff	mRNA	85671877	85722261	.	-	.	ID=rna-XM_030252257.2;Parent=gene-Cwc22;Dbxref=GeneID:80744,GenBank:XM_030252257.2,MGI:MGI:2136773;Name=XM_030252257.2;gbkey=mRNA;gene=Cwc22;model_evidence=Supporting evidence includes similarity to: 1 mRNA%2C 39 ESTs%2C 2 Proteins%2C 173 long SRA reads%2C and 94%25 coverage of the annotated genomic feature by RNAseq alignments%2C including 26 samples with support for all annotated introns;product=CWC22 spliceosome-associated protein%2C transcript variant X3;transcript_id=XM_030252257.2;matches_ref_protein=True;valid_ORF=True;extra_copy_number=0
CM058242.1	Liftoff	exon	85671877	85672682	.	-	.	ID=exon-XM_030252257.2-21;Parent=rna-XM_030252257.2;Dbxref=GeneID:80744,GenBank:XM_030252257.2,MGI:MGI:2136773;gbkey=mRNA;gene=Cwc22;product=CWC22 spliceosome-associated protein%2C transcript variant X3;transcript_id=XM_030252257.2;extra_copy_number=0
CM058242.1	Liftoff	exon	85679902	85680140	.	-	.	ID=exon-XM_030252257.2-20;Parent=rna-XM_030252257.2;Dbxref=GeneID:80744,GenBank:XM_030252257.2,MGI:MGI:2136773;gbkey=mRNA;gene=Cwc22;product=CWC22 spliceosome-associated protein%2C transcript variant X3;transcript_id=XM_030252257.2;extra_copy_number=0
CM058242.1	Liftoff	exon	85680230	85680331	.	-	.	ID=exon-XM_030252257.2-19;Parent=rna-XM_030252257.2;Dbxref=GeneID:80744,GenBank:XM_030252257.2,MGI:MGI:2136773;gbkey=mRNA;gene=Cwc22;product=CWC22 spliceosome-associated protein%2C transcript variant X3;transcript_id=XM_030252257.2;extra_copy_number=0
CM058242.1	Liftoff	exon	85681463	85681590	.	-	.	ID=exon-XM_030252257.2-18;Parent=rna-XM_030252257.2;Dbxref=GeneID:80744,GenBank:XM_030252257.2,MGI:MGI:2136773;gbkey=mRNA;gene=Cwc22;product=CWC22 spliceosome-associated protein%2C transcript variant X3;transcript_id=XM_030252257.2;extra_copy_number=0
CM058242.1	Liftoff	exon	85683188	85683340	.	-	.	ID=exon-XM_030252257.2-17;Parent=rna-XM_030252257.2;Dbxref=GeneID:80744,GenBank:XM_030252257.2,MGI:MGI:2136773;gbkey=mRNA;gene=Cwc22;product=CWC22 spliceosome-associated protein%2C transcript variant X3;transcript_id=XM_030252257.2;extra_copy_number=0
CM058242.1	Liftoff	exon	85684174	85684251	.	-	.	ID=exon-XM_030252257.2-16;Parent=rna-XM_030252257.2;Dbxref=GeneID:80744,GenBank:XM_030252257.2,MGI:MGI:2136773;gbkey=mRNA;gene=Cwc22;product=CWC22 spliceosome-associated protein%2C transcript variant X3;transcript_id=XM_030252257.2;extra_copy_number=0
CM058242.1	Liftoff	exon	85687616	85687676	.	-	.	ID=exon-XM_030252257.2-15;Parent=rna-XM_030252257.2;Dbxref=GeneID:80744,GenBank:XM_030252257.2,MGI:MGI:2136773;gbkey=mRNA;gene=Cwc22;product=CWC22 spliceosome-associated protein%2C transcript variant X3;transcript_id=XM_030252257.2;extra_copy_number=0
CM058242.1	Liftoff	exon	85691605	85691686	.	-	.	ID=exon-XM_030252257.2-14;Parent=rna-XM_030252257.2;Dbxref=GeneID:80744,GenBank:XM_030252257.2,MGI:MGI:2136773;gbkey=mRNA;gene=Cwc22;product=CWC22 spliceosome-associated protein%2C transcript variant X3;transcript_id=XM_030252257.2;extra_copy_number=0
CM058242.1	Liftoff	exon	85693164	85693271	.	-	.	ID=exon-XM_030252257.2-13;Parent=rna-XM_030252257.2;Dbxref=GeneID:80744,GenBank:XM_030252257.2,MGI:MGI:2136773;gbkey=mRNA;gene=Cwc22;product=CWC22 spliceosome-associated protein%2C transcript variant X3;transcript_id=XM_030252257.2;extra_copy_number=0
CM058242.1	Liftoff	exon	85696926	85696988	.	-	.	ID=exon-XM_030252257.2-12;Parent=rna-XM_030252257.2;Dbxref=GeneID:80744,GenBank:XM_030252257.2,MGI:MGI:2136773;gbkey=mRNA;gene=Cwc22;product=CWC22 spliceosome-associated protein%2C transcript variant X3;transcript_id=XM_030252257.2;extra_copy_number=0
CM058242.1	Liftoff	exon	85697075	85697281	.	-	.	ID=exon-XM_030252257.2-11;Parent=rna-XM_030252257.2;Dbxref=GeneID:80744,GenBank:XM_030252257.2,MGI:MGI:2136773;gbkey=mRNA;gene=Cwc22;product=CWC22 spliceosome-associated protein%2C transcript variant X3;transcript_id=XM_030252257.2;extra_copy_number=0
CM058242.1	Liftoff	exon	85697519	85697654	.	-	.	ID=exon-XM_030252257.2-10;Parent=rna-XM_030252257.2;Dbxref=GeneID:80744,GenBank:XM_030252257.2,MGI:MGI:2136773;gbkey=mRNA;gene=Cwc22;product=CWC22 spliceosome-associated protein%2C transcript variant X3;transcript_id=XM_030252257.2;extra_copy_number=0
CM058242.1	Liftoff	exon	85700249	85700302	.	-	.	ID=exon-XM_030252257.2-9;Parent=rna-XM_030252257.2;Dbxref=GeneID:80744,GenBank:XM_030252257.2,MGI:MGI:2136773;gbkey=mRNA;gene=Cwc22;product=CWC22 spliceosome-associated protein%2C transcript variant X3;transcript_id=XM_030252257.2;extra_copy_number=0
CM058242.1	Liftoff	exon	85700596	85700764	.	-	.	ID=exon-XM_030252257.2-8;Parent=rna-XM_030252257.2;Dbxref=GeneID:80744,GenBank:XM_030252257.2,MGI:MGI:2136773;gbkey=mRNA;gene=Cwc22;product=CWC22 spliceosome-associated protein%2C transcript variant X3;transcript_id=XM_030252257.2;extra_copy_number=0
CM058242.1	Liftoff	exon	85703317	85703445	.	-	.	ID=exon-XM_030252257.2-7;Parent=rna-XM_030252257.2;Dbxref=GeneID:80744,GenBank:XM_030252257.2,MGI:MGI:2136773;gbkey=mRNA;gene=Cwc22;product=CWC22 spliceosome-associated protein%2C transcript variant X3;transcript_id=XM_030252257.2;extra_copy_number=0
CM058242.1	Liftoff	exon	85705365	85705607	.	-	.	ID=exon-XM_030252257.2-6;Parent=rna-XM_030252257.2;Dbxref=GeneID:80744,GenBank:XM_030252257.2,MGI:MGI:2136773;gbkey=mRNA;gene=Cwc22;product=CWC22 spliceosome-associated protein%2C transcript variant X3;transcript_id=XM_030252257.2;extra_copy_number=0
CM058242.1	Liftoff	exon	85707544	85707654	.	-	.	ID=exon-XM_030252257.2-5;Parent=rna-XM_030252257.2;Dbxref=GeneID:80744,GenBank:XM_030252257.2,MGI:MGI:2136773;gbkey=mRNA;gene=Cwc22;product=CWC22 spliceosome-associated protein%2C transcript variant X3;transcript_id=XM_030252257.2;extra_copy_number=0
CM058242.1	Liftoff	exon	85708808	85708872	.	-	.	ID=exon-XM_030252257.2-4;Parent=rna-XM_030252257.2;Dbxref=GeneID:80744,GenBank:XM_030252257.2,MGI:MGI:2136773;gbkey=mRNA;gene=Cwc22;product=CWC22 spliceosome-associated protein%2C transcript variant X3;transcript_id=XM_030252257.2;extra_copy_number=0
CM058242.1	Liftoff	exon	85712703	85712832	.	-	.	ID=exon-XM_030252257.2-3;Parent=rna-XM_030252257.2;Dbxref=GeneID:80744,GenBank:XM_030252257.2,MGI:MGI:2136773;gbkey=mRNA;gene=Cwc22;product=CWC22 spliceosome-associated protein%2C transcript variant X3;transcript_id=XM_030252257.2;extra_copy_number=0
CM058242.1	Liftoff	exon	85716412	85716472	.	-	.	ID=exon-XM_030252257.2-2;Parent=rna-XM_030252257.2;Dbxref=GeneID:80744,GenBank:XM_030252257.2,MGI:MGI:2136773;gbkey=mRNA;gene=Cwc22;product=CWC22 spliceosome-associated protein%2C transcript variant X3;transcript_id=XM_030252257.2;extra_copy_number=0
CM058242.1	Liftoff	exon	85719220	85722261	.	-	.	ID=exon-XM_030252257.2-1;Parent=rna-XM_030252257.2;Dbxref=GeneID:80744,GenBank:XM_030252257.2,MGI:MGI:2136773;gbkey=mRNA;gene=Cwc22;product=CWC22 spliceosome-associated protein%2C transcript variant X3;transcript_id=XM_030252257.2;extra_copy_number=0
CM058242.1	Liftoff	CDS	85672111	85672682	.	-	.	ID=cds-XP_030108117.1;Parent=rna-XM_030252257.2;Dbxref=GeneID:80744,GenBank:XP_030108117.1,MGI:MGI:2136773;Name=XP_030108117.1;gbkey=CDS;gene=Cwc22;product=pre-mRNA-splicing factor CWC22 homolog isoform X2;protein_id=XP_030108117.1;extra_copy_number=0
CM058242.1	Liftoff	CDS	85679902	85680140	.	-	.	ID=cds-XP_030108117.1;Parent=rna-XM_030252257.2;Dbxref=GeneID:80744,GenBank:XP_030108117.1,MGI:MGI:2136773;Name=XP_030108117.1;gbkey=CDS;gene=Cwc22;product=pre-mRNA-splicing factor CWC22 homolog isoform X2;protein_id=XP_030108117.1;extra_copy_number=0
CM058242.1	Liftoff	CDS	85680230	85680331	.	-	.	ID=cds-XP_030108117.1;Parent=rna-XM_030252257.2;Dbxref=GeneID:80744,GenBank:XP_030108117.1,MGI:MGI:2136773;Name=XP_030108117.1;gbkey=CDS;gene=Cwc22;product=pre-mRNA-splicing factor CWC22 homolog isoform X2;protein_id=XP_030108117.1;extra_copy_number=0
CM058242.1	Liftoff	CDS	85681463	85681590	.	-	.	ID=cds-XP_030108117.1;Parent=rna-XM_030252257.2;Dbxref=GeneID:80744,GenBank:XP_030108117.1,MGI:MGI:2136773;Name=XP_030108117.1;gbkey=CDS;gene=Cwc22;product=pre-mRNA-splicing factor CWC22 homolog isoform X2;protein_id=XP_030108117.1;extra_copy_number=0
CM058242.1	Liftoff	CDS	85683188	85683340	.	-	.	ID=cds-XP_030108117.1;Parent=rna-XM_030252257.2;Dbxref=GeneID:80744,GenBank:XP_030108117.1,MGI:MGI:2136773;Name=XP_030108117.1;gbkey=CDS;gene=Cwc22;product=pre-mRNA-splicing factor CWC22 homolog isoform X2;protein_id=XP_030108117.1;extra_copy_number=0
CM058242.1	Liftoff	CDS	85684174	85684251	.	-	.	ID=cds-XP_030108117.1;Parent=rna-XM_030252257.2;Dbxref=GeneID:80744,GenBank:XP_030108117.1,MGI:MGI:2136773;Name=XP_030108117.1;gbkey=CDS;gene=Cwc22;product=pre-mRNA-splicing factor CWC22 homolog isoform X2;protein_id=XP_030108117.1;extra_copy_number=0
CM058242.1	Liftoff	CDS	85687616	85687676	.	-	.	ID=cds-XP_030108117.1;Parent=rna-XM_030252257.2;Dbxref=GeneID:80744,GenBank:XP_030108117.1,MGI:MGI:2136773;Name=XP_030108117.1;gbkey=CDS;gene=Cwc22;product=pre-mRNA-splicing factor CWC22 homolog isoform X2;protein_id=XP_030108117.1;extra_copy_number=0
CM058242.1	Liftoff	CDS	85691605	85691686	.	-	.	ID=cds-XP_030108117.1;Parent=rna-XM_030252257.2;Dbxref=GeneID:80744,GenBank:XP_030108117.1,MGI:MGI:2136773;Name=XP_030108117.1;gbkey=CDS;gene=Cwc22;product=pre-mRNA-splicing factor CWC22 homolog isoform X2;protein_id=XP_030108117.1;extra_copy_number=0
CM058242.1	Liftoff	CDS	85693164	85693271	.	-	.	ID=cds-XP_030108117.1;Parent=rna-XM_030252257.2;Dbxref=GeneID:80744,GenBank:XP_030108117.1,MGI:MGI:2136773;Name=XP_030108117.1;gbkey=CDS;gene=Cwc22;product=pre-mRNA-splicing factor CWC22 homolog isoform X2;protein_id=XP_030108117.1;extra_copy_number=0
CM058242.1	Liftoff	CDS	85696926	85696988	.	-	.	ID=cds-XP_030108117.1;Parent=rna-XM_030252257.2;Dbxref=GeneID:80744,GenBank:XP_030108117.1,MGI:MGI:2136773;Name=XP_030108117.1;gbkey=CDS;gene=Cwc22;product=pre-mRNA-splicing factor CWC22 homolog isoform X2;protein_id=XP_030108117.1;extra_copy_number=0
CM058242.1	Liftoff	CDS	85697075	85697281	.	-	.	ID=cds-XP_030108117.1;Parent=rna-XM_030252257.2;Dbxref=GeneID:80744,GenBank:XP_030108117.1,MGI:MGI:2136773;Name=XP_030108117.1;gbkey=CDS;gene=Cwc22;product=pre-mRNA-splicing factor CWC22 homolog isoform X2;protein_id=XP_030108117.1;extra_copy_number=0
CM058242.1	Liftoff	CDS	85697519	85697654	.	-	.	ID=cds-XP_030108117.1;Parent=rna-XM_030252257.2;Dbxref=GeneID:80744,GenBank:XP_030108117.1,MGI:MGI:2136773;Name=XP_030108117.1;gbkey=CDS;gene=Cwc22;product=pre-mRNA-splicing factor CWC22 homolog isoform X2;protein_id=XP_030108117.1;extra_copy_number=0
CM058242.1	Liftoff	CDS	85700249	85700302	.	-	.	ID=cds-XP_030108117.1;Parent=rna-XM_030252257.2;Dbxref=GeneID:80744,GenBank:XP_030108117.1,MGI:MGI:2136773;Name=XP_030108117.1;gbkey=CDS;gene=Cwc22;product=pre-mRNA-splicing factor CWC22 homolog isoform X2;protein_id=XP_030108117.1;extra_copy_number=0
CM058242.1	Liftoff	CDS	85700596	85700764	.	-	.	ID=cds-XP_030108117.1;Parent=rna-XM_030252257.2;Dbxref=GeneID:80744,GenBank:XP_030108117.1,MGI:MGI:2136773;Name=XP_030108117.1;gbkey=CDS;gene=Cwc22;product=pre-mRNA-splicing factor CWC22 homolog isoform X2;protein_id=XP_030108117.1;extra_copy_number=0
CM058242.1	Liftoff	CDS	85703317	85703445	.	-	.	ID=cds-XP_030108117.1;Parent=rna-XM_030252257.2;Dbxref=GeneID:80744,GenBank:XP_030108117.1,MGI:MGI:2136773;Name=XP_030108117.1;gbkey=CDS;gene=Cwc22;product=pre-mRNA-splicing factor CWC22 homolog isoform X2;protein_id=XP_030108117.1;extra_copy_number=0
CM058242.1	Liftoff	CDS	85705365	85705607	.	-	.	ID=cds-XP_030108117.1;Parent=rna-XM_030252257.2;Dbxref=GeneID:80744,GenBank:XP_030108117.1,MGI:MGI:2136773;Name=XP_030108117.1;gbkey=CDS;gene=Cwc22;product=pre-mRNA-splicing factor CWC22 homolog isoform X2;protein_id=XP_030108117.1;extra_copy_number=0
CM058242.1	Liftoff	CDS	85707544	85707654	.	-	.	ID=cds-XP_030108117.1;Parent=rna-XM_030252257.2;Dbxref=GeneID:80744,GenBank:XP_030108117.1,MGI:MGI:2136773;Name=XP_030108117.1;gbkey=CDS;gene=Cwc22;product=pre-mRNA-splicing factor CWC22 homolog isoform X2;protein_id=XP_030108117.1;extra_copy_number=0
CM058242.1	Liftoff	CDS	85708808	85708872	.	-	.	ID=cds-XP_030108117.1;Parent=rna-XM_030252257.2;Dbxref=GeneID:80744,GenBank:XP_030108117.1,MGI:MGI:2136773;Name=XP_030108117.1;gbkey=CDS;gene=Cwc22;product=pre-mRNA-splicing factor CWC22 homolog isoform X2;protein_id=XP_030108117.1;extra_copy_number=0
CM058242.1	Liftoff	CDS	85712703	85712729	.	-	.	ID=cds-XP_030108117.1;Parent=rna-XM_030252257.2;Dbxref=GeneID:80744,GenBank:XP_030108117.1,MGI:MGI:2136773;Name=XP_030108117.1;gbkey=CDS;gene=Cwc22;product=pre-mRNA-splicing factor CWC22 homolog isoform X2;protein_id=XP_030108117.1;extra_copy_number=0
CM058242.1	Liftoff	transcript	85652064	85722471	.	-	.	ID=rna-XR_004940783.1;Parent=gene-Cwc22;Dbxref=GeneID:80744,GenBank:XR_004940783.1,MGI:MGI:2136773;Name=XR_004940783.1;gbkey=misc_RNA;gene=Cwc22;model_evidence=Supporting evidence includes similarity to: 1 mRNA%2C 37 ESTs%2C 3 Proteins%2C 55 long SRA reads%2C and 100%25 coverage of the annotated genomic feature by RNAseq alignments%2C including 14 samples with support for all annotated introns;product=CWC22 spliceosome-associated protein%2C transcript variant X7;transcript_id=XR_004940783.1;extra_copy_number=0
CM058242.1	Liftoff	exon	85652064	85652423	.	-	.	ID=exon-XR_004940783.1-23;Parent=rna-XR_004940783.1;Dbxref=GeneID:80744,GenBank:XR_004940783.1,MGI:MGI:2136773;gbkey=misc_RNA;gene=Cwc22;product=CWC22 spliceosome-associated protein%2C transcript variant X7;transcript_id=XR_004940783.1;extra_copy_number=0
CM058242.1	Liftoff	exon	85652467	85653794	.	-	.	ID=exon-XR_004940783.1-22;Parent=rna-XR_004940783.1;Dbxref=GeneID:80744,GenBank:XR_004940783.1,MGI:MGI:2136773;gbkey=misc_RNA;gene=Cwc22;product=CWC22 spliceosome-associated protein%2C transcript variant X7;transcript_id=XR_004940783.1;extra_copy_number=0
CM058242.1	Liftoff	exon	85657379	85657588	.	-	.	ID=exon-XR_004940783.1-21;Parent=rna-XR_004940783.1;Dbxref=GeneID:80744,GenBank:XR_004940783.1,MGI:MGI:2136773;gbkey=misc_RNA;gene=Cwc22;product=CWC22 spliceosome-associated protein%2C transcript variant X7;transcript_id=XR_004940783.1;extra_copy_number=0
CM058242.1	Liftoff	exon	85679920	85680140	.	-	.	ID=exon-XR_004940783.1-20;Parent=rna-XR_004940783.1;Dbxref=GeneID:80744,GenBank:XR_004940783.1,MGI:MGI:2136773;gbkey=misc_RNA;gene=Cwc22;product=CWC22 spliceosome-associated protein%2C transcript variant X7;transcript_id=XR_004940783.1;extra_copy_number=0
CM058242.1	Liftoff	exon	85680230	85680331	.	-	.	ID=exon-XR_004940783.1-19;Parent=rna-XR_004940783.1;Dbxref=GeneID:80744,GenBank:XR_004940783.1,MGI:MGI:2136773;gbkey=misc_RNA;gene=Cwc22;product=CWC22 spliceosome-associated protein%2C transcript variant X7;transcript_id=XR_004940783.1;extra_copy_number=0
CM058242.1	Liftoff	exon	85681463	85681590	.	-	.	ID=exon-XR_004940783.1-18;Parent=rna-XR_004940783.1;Dbxref=GeneID:80744,GenBank:XR_004940783.1,MGI:MGI:2136773;gbkey=misc_RNA;gene=Cwc22;product=CWC22 spliceosome-associated protein%2C transcript variant X7;transcript_id=XR_004940783.1;extra_copy_number=0
CM058242.1	Liftoff	exon	85683188	85683340	.	-	.	ID=exon-XR_004940783.1-17;Parent=rna-XR_004940783.1;Dbxref=GeneID:80744,GenBank:XR_004940783.1,MGI:MGI:2136773;gbkey=misc_RNA;gene=Cwc22;product=CWC22 spliceosome-associated protein%2C transcript variant X7;transcript_id=XR_004940783.1;extra_copy_number=0
CM058242.1	Liftoff	exon	85684174	85684251	.	-	.	ID=exon-XR_004940783.1-16;Parent=rna-XR_004940783.1;Dbxref=GeneID:80744,GenBank:XR_004940783.1,MGI:MGI:2136773;gbkey=misc_RNA;gene=Cwc22;product=CWC22 spliceosome-associated protein%2C transcript variant X7;transcript_id=XR_004940783.1;extra_copy_number=0
CM058242.1	Liftoff	exon	85687616	85687676	.	-	.	ID=exon-XR_004940783.1-15;Parent=rna-XR_004940783.1;Dbxref=GeneID:80744,GenBank:XR_004940783.1,MGI:MGI:2136773;gbkey=misc_RNA;gene=Cwc22;product=CWC22 spliceosome-associated protein%2C transcript variant X7;transcript_id=XR_004940783.1;extra_copy_number=0
CM058242.1	Liftoff	exon	85691605	85691686	.	-	.	ID=exon-XR_004940783.1-14;Parent=rna-XR_004940783.1;Dbxref=GeneID:80744,GenBank:XR_004940783.1,MGI:MGI:2136773;gbkey=misc_RNA;gene=Cwc22;product=CWC22 spliceosome-associated protein%2C transcript variant X7;transcript_id=XR_004940783.1;extra_copy_number=0
CM058242.1	Liftoff	exon	85693164	85693271	.	-	.	ID=exon-XR_004940783.1-13;Parent=rna-XR_004940783.1;Dbxref=GeneID:80744,GenBank:XR_004940783.1,MGI:MGI:2136773;gbkey=misc_RNA;gene=Cwc22;product=CWC22 spliceosome-associated protein%2C transcript variant X7;transcript_id=XR_004940783.1;extra_copy_number=0
CM058242.1	Liftoff	exon	85696926	85696988	.	-	.	ID=exon-XR_004940783.1-12;Parent=rna-XR_004940783.1;Dbxref=GeneID:80744,GenBank:XR_004940783.1,MGI:MGI:2136773;gbkey=misc_RNA;gene=Cwc22;product=CWC22 spliceosome-associated protein%2C transcript variant X7;transcript_id=XR_004940783.1;extra_copy_number=0
CM058242.1	Liftoff	exon	85697075	85697281	.	-	.	ID=exon-XR_004940783.1-11;Parent=rna-XR_004940783.1;Dbxref=GeneID:80744,GenBank:XR_004940783.1,MGI:MGI:2136773;gbkey=misc_RNA;gene=Cwc22;product=CWC22 spliceosome-associated protein%2C transcript variant X7;transcript_id=XR_004940783.1;extra_copy_number=0
CM058242.1	Liftoff	exon	85697519	85697654	.	-	.	ID=exon-XR_004940783.1-10;Parent=rna-XR_004940783.1;Dbxref=GeneID:80744,GenBank:XR_004940783.1,MGI:MGI:2136773;gbkey=misc_RNA;gene=Cwc22;product=CWC22 spliceosome-associated protein%2C transcript variant X7;transcript_id=XR_004940783.1;extra_copy_number=0
CM058242.1	Liftoff	exon	85700249	85700302	.	-	.	ID=exon-XR_004940783.1-9;Parent=rna-XR_004940783.1;Dbxref=GeneID:80744,GenBank:XR_004940783.1,MGI:MGI:2136773;gbkey=misc_RNA;gene=Cwc22;product=CWC22 spliceosome-associated protein%2C transcript variant X7;transcript_id=XR_004940783.1;extra_copy_number=0
CM058242.1	Liftoff	exon	85700596	85700764	.	-	.	ID=exon-XR_004940783.1-8;Parent=rna-XR_004940783.1;Dbxref=GeneID:80744,GenBank:XR_004940783.1,MGI:MGI:2136773;gbkey=misc_RNA;gene=Cwc22;product=CWC22 spliceosome-associated protein%2C transcript variant X7;transcript_id=XR_004940783.1;extra_copy_number=0
CM058242.1	Liftoff	exon	85703317	85703445	.	-	.	ID=exon-XR_004940783.1-7;Parent=rna-XR_004940783.1;Dbxref=GeneID:80744,GenBank:XR_004940783.1,MGI:MGI:2136773;gbkey=misc_RNA;gene=Cwc22;product=CWC22 spliceosome-associated protein%2C transcript variant X7;transcript_id=XR_004940783.1;extra_copy_number=0
CM058242.1	Liftoff	exon	85705365	85705607	.	-	.	ID=exon-XR_004940783.1-6;Parent=rna-XR_004940783.1;Dbxref=GeneID:80744,GenBank:XR_004940783.1,MGI:MGI:2136773;gbkey=misc_RNA;gene=Cwc22;product=CWC22 spliceosome-associated protein%2C transcript variant X7;transcript_id=XR_004940783.1;extra_copy_number=0
CM058242.1	Liftoff	exon	85707544	85707654	.	-	.	ID=exon-XR_004940783.1-5;Parent=rna-XR_004940783.1;Dbxref=GeneID:80744,GenBank:XR_004940783.1,MGI:MGI:2136773;gbkey=misc_RNA;gene=Cwc22;product=CWC22 spliceosome-associated protein%2C transcript variant X7;transcript_id=XR_004940783.1;extra_copy_number=0
CM058242.1	Liftoff	exon	85708808	85708875	.	-	.	ID=exon-XR_004940783.1-4;Parent=rna-XR_004940783.1;Dbxref=GeneID:80744,GenBank:XR_004940783.1,MGI:MGI:2136773;gbkey=misc_RNA;gene=Cwc22;product=CWC22 spliceosome-associated protein%2C transcript variant X7;transcript_id=XR_004940783.1;extra_copy_number=0
CM058242.1	Liftoff	exon	85712703	85712832	.	-	.	ID=exon-XR_004940783.1-3;Parent=rna-XR_004940783.1;Dbxref=GeneID:80744,GenBank:XR_004940783.1,MGI:MGI:2136773;gbkey=misc_RNA;gene=Cwc22;product=CWC22 spliceosome-associated protein%2C transcript variant X7;transcript_id=XR_004940783.1;extra_copy_number=0
CM058242.1	Liftoff	exon	85716412	85716472	.	-	.	ID=exon-XR_004940783.1-2;Parent=rna-XR_004940783.1;Dbxref=GeneID:80744,GenBank:XR_004940783.1,MGI:MGI:2136773;gbkey=misc_RNA;gene=Cwc22;product=CWC22 spliceosome-associated protein%2C transcript variant X7;transcript_id=XR_004940783.1;extra_copy_number=0
CM058242.1	Liftoff	exon	85722260	85722471	.	-	.	ID=exon-XR_004940783.1-1;Parent=rna-XR_004940783.1;Dbxref=GeneID:80744,GenBank:XR_004940783.1,MGI:MGI:2136773;gbkey=misc_RNA;gene=Cwc22;product=CWC22 spliceosome-associated protein%2C transcript variant X7;transcript_id=XR_004940783.1;extra_copy_number=0
CM058242.1	Liftoff	transcript	85652064	85722471	.	-	.	ID=rna-XR_004940784.1;Parent=gene-Cwc22;Dbxref=GeneID:80744,GenBank:XR_004940784.1,MGI:MGI:2136773;Name=XR_004940784.1;gbkey=misc_RNA;gene=Cwc22;model_evidence=Supporting evidence includes similarity to: 4 mRNAs%2C 77 ESTs%2C 1 Protein%2C 51 long SRA reads%2C and 100%25 coverage of the annotated genomic feature by RNAseq alignments%2C including 15 samples with support for all annotated introns;product=CWC22 spliceosome-associated protein%2C transcript variant X8;transcript_id=XR_004940784.1;extra_copy_number=0
CM058242.1	Liftoff	exon	85652064	85652423	.	-	.	ID=exon-XR_004940784.1-22;Parent=rna-XR_004940784.1;Dbxref=GeneID:80744,GenBank:XR_004940784.1,MGI:MGI:2136773;gbkey=misc_RNA;gene=Cwc22;product=CWC22 spliceosome-associated protein%2C transcript variant X8;transcript_id=XR_004940784.1;extra_copy_number=0
CM058242.1	Liftoff	exon	85652467	85653794	.	-	.	ID=exon-XR_004940784.1-21;Parent=rna-XR_004940784.1;Dbxref=GeneID:80744,GenBank:XR_004940784.1,MGI:MGI:2136773;gbkey=misc_RNA;gene=Cwc22;product=CWC22 spliceosome-associated protein%2C transcript variant X8;transcript_id=XR_004940784.1;extra_copy_number=0
CM058242.1	Liftoff	exon	85657379	85657588	.	-	.	ID=exon-XR_004940784.1-20;Parent=rna-XR_004940784.1;Dbxref=GeneID:80744,GenBank:XR_004940784.1,MGI:MGI:2136773;gbkey=misc_RNA;gene=Cwc22;product=CWC22 spliceosome-associated protein%2C transcript variant X8;transcript_id=XR_004940784.1;extra_copy_number=0
CM058242.1	Liftoff	exon	85679920	85680140	.	-	.	ID=exon-XR_004940784.1-19;Parent=rna-XR_004940784.1;Dbxref=GeneID:80744,GenBank:XR_004940784.1,MGI:MGI:2136773;gbkey=misc_RNA;gene=Cwc22;product=CWC22 spliceosome-associated protein%2C transcript variant X8;transcript_id=XR_004940784.1;extra_copy_number=0
CM058242.1	Liftoff	exon	85680230	85680331	.	-	.	ID=exon-XR_004940784.1-18;Parent=rna-XR_004940784.1;Dbxref=GeneID:80744,GenBank:XR_004940784.1,MGI:MGI:2136773;gbkey=misc_RNA;gene=Cwc22;product=CWC22 spliceosome-associated protein%2C transcript variant X8;transcript_id=XR_004940784.1;extra_copy_number=0
CM058242.1	Liftoff	exon	85681463	85681590	.	-	.	ID=exon-XR_004940784.1-17;Parent=rna-XR_004940784.1;Dbxref=GeneID:80744,GenBank:XR_004940784.1,MGI:MGI:2136773;gbkey=misc_RNA;gene=Cwc22;product=CWC22 spliceosome-associated protein%2C transcript variant X8;transcript_id=XR_004940784.1;extra_copy_number=0
CM058242.1	Liftoff	exon	85683188	85683340	.	-	.	ID=exon-XR_004940784.1-16;Parent=rna-XR_004940784.1;Dbxref=GeneID:80744,GenBank:XR_004940784.1,MGI:MGI:2136773;gbkey=misc_RNA;gene=Cwc22;product=CWC22 spliceosome-associated protein%2C transcript variant X8;transcript_id=XR_004940784.1;extra_copy_number=0
CM058242.1	Liftoff	exon	85684174	85684251	.	-	.	ID=exon-XR_004940784.1-15;Parent=rna-XR_004940784.1;Dbxref=GeneID:80744,GenBank:XR_004940784.1,MGI:MGI:2136773;gbkey=misc_RNA;gene=Cwc22;product=CWC22 spliceosome-associated protein%2C transcript variant X8;transcript_id=XR_004940784.1;extra_copy_number=0
CM058242.1	Liftoff	exon	85687616	85687676	.	-	.	ID=exon-XR_004940784.1-14;Parent=rna-XR_004940784.1;Dbxref=GeneID:80744,GenBank:XR_004940784.1,MGI:MGI:2136773;gbkey=misc_RNA;gene=Cwc22;product=CWC22 spliceosome-associated protein%2C transcript variant X8;transcript_id=XR_004940784.1;extra_copy_number=0
CM058242.1	Liftoff	exon	85691605	85691686	.	-	.	ID=exon-XR_004940784.1-13;Parent=rna-XR_004940784.1;Dbxref=GeneID:80744,GenBank:XR_004940784.1,MGI:MGI:2136773;gbkey=misc_RNA;gene=Cwc22;product=CWC22 spliceosome-associated protein%2C transcript variant X8;transcript_id=XR_004940784.1;extra_copy_number=0
CM058242.1	Liftoff	exon	85693164	85693271	.	-	.	ID=exon-XR_004940784.1-12;Parent=rna-XR_004940784.1;Dbxref=GeneID:80744,GenBank:XR_004940784.1,MGI:MGI:2136773;gbkey=misc_RNA;gene=Cwc22;product=CWC22 spliceosome-associated protein%2C transcript variant X8;transcript_id=XR_004940784.1;extra_copy_number=0
CM058242.1	Liftoff	exon	85696926	85696988	.	-	.	ID=exon-XR_004940784.1-11;Parent=rna-XR_004940784.1;Dbxref=GeneID:80744,GenBank:XR_004940784.1,MGI:MGI:2136773;gbkey=misc_RNA;gene=Cwc22;product=CWC22 spliceosome-associated protein%2C transcript variant X8;transcript_id=XR_004940784.1;extra_copy_number=0
CM058242.1	Liftoff	exon	85697075	85697281	.	-	.	ID=exon-XR_004940784.1-10;Parent=rna-XR_004940784.1;Dbxref=GeneID:80744,GenBank:XR_004940784.1,MGI:MGI:2136773;gbkey=misc_RNA;gene=Cwc22;product=CWC22 spliceosome-associated protein%2C transcript variant X8;transcript_id=XR_004940784.1;extra_copy_number=0
CM058242.1	Liftoff	exon	85697519	85697654	.	-	.	ID=exon-XR_004940784.1-9;Parent=rna-XR_004940784.1;Dbxref=GeneID:80744,GenBank:XR_004940784.1,MGI:MGI:2136773;gbkey=misc_RNA;gene=Cwc22;product=CWC22 spliceosome-associated protein%2C transcript variant X8;transcript_id=XR_004940784.1;extra_copy_number=0
CM058242.1	Liftoff	exon	85700249	85700302	.	-	.	ID=exon-XR_004940784.1-8;Parent=rna-XR_004940784.1;Dbxref=GeneID:80744,GenBank:XR_004940784.1,MGI:MGI:2136773;gbkey=misc_RNA;gene=Cwc22;product=CWC22 spliceosome-associated protein%2C transcript variant X8;transcript_id=XR_004940784.1;extra_copy_number=0
CM058242.1	Liftoff	exon	85700596	85700764	.	-	.	ID=exon-XR_004940784.1-7;Parent=rna-XR_004940784.1;Dbxref=GeneID:80744,GenBank:XR_004940784.1,MGI:MGI:2136773;gbkey=misc_RNA;gene=Cwc22;product=CWC22 spliceosome-associated protein%2C transcript variant X8;transcript_id=XR_004940784.1;extra_copy_number=0
CM058242.1	Liftoff	exon	85703317	85703445	.	-	.	ID=exon-XR_004940784.1-6;Parent=rna-XR_004940784.1;Dbxref=GeneID:80744,GenBank:XR_004940784.1,MGI:MGI:2136773;gbkey=misc_RNA;gene=Cwc22;product=CWC22 spliceosome-associated protein%2C transcript variant X8;transcript_id=XR_004940784.1;extra_copy_number=0
CM058242.1	Liftoff	exon	85705365	85705607	.	-	.	ID=exon-XR_004940784.1-5;Parent=rna-XR_004940784.1;Dbxref=GeneID:80744,GenBank:XR_004940784.1,MGI:MGI:2136773;gbkey=misc_RNA;gene=Cwc22;product=CWC22 spliceosome-associated protein%2C transcript variant X8;transcript_id=XR_004940784.1;extra_copy_number=0
CM058242.1	Liftoff	exon	85707544	85707654	.	-	.	ID=exon-XR_004940784.1-4;Parent=rna-XR_004940784.1;Dbxref=GeneID:80744,GenBank:XR_004940784.1,MGI:MGI:2136773;gbkey=misc_RNA;gene=Cwc22;product=CWC22 spliceosome-associated protein%2C transcript variant X8;transcript_id=XR_004940784.1;extra_copy_number=0
CM058242.1	Liftoff	exon	85708808	85708872	.	-	.	ID=exon-XR_004940784.1-3;Parent=rna-XR_004940784.1;Dbxref=GeneID:80744,GenBank:XR_004940784.1,MGI:MGI:2136773;gbkey=misc_RNA;gene=Cwc22;product=CWC22 spliceosome-associated protein%2C transcript variant X8;transcript_id=XR_004940784.1;extra_copy_number=0
CM058242.1	Liftoff	exon	85712703	85712832	.	-	.	ID=exon-XR_004940784.1-2;Parent=rna-XR_004940784.1;Dbxref=GeneID:80744,GenBank:XR_004940784.1,MGI:MGI:2136773;gbkey=misc_RNA;gene=Cwc22;product=CWC22 spliceosome-associated protein%2C transcript variant X8;transcript_id=XR_004940784.1;extra_copy_number=0
CM058242.1	Liftoff	exon	85722260	85722471	.	-	.	ID=exon-XR_004940784.1-1;Parent=rna-XR_004940784.1;Dbxref=GeneID:80744,GenBank:XR_004940784.1,MGI:MGI:2136773;gbkey=misc_RNA;gene=Cwc22;product=CWC22 spliceosome-associated protein%2C transcript variant X8;transcript_id=XR_004940784.1;extra_copy_number=0
CM058242.1	Liftoff	match	85738232	85739295	.	+	.	ID=b9029a0b-4e43-490c-88b6-13478181a60f;Target=NG_016895.1 1 1064 -;assembly_bases_aln=1064;assembly_bases_seq=1064;bit_score=1981.21;blast_aligner=1;blast_score=1064;common_component=0;e_value=0;filter_score=0;for_remapping=2;gap_count=0;hsp_percent_coverage=100;matchable_bases=1064;matched_bases=1064;num_ident=1064;num_mismatch=0;pct_coverage=100;pct_coverage_hiqual=100;pct_identity_gap=100;pct_identity_gapopen_only=100;pct_identity_ungap=100;rank=1;weighted_identity=1;coverage=1.0;sequence_ID=1.0;extra_copy_number=0;copy_num_ID=b9029a0b-4e43-490c-88b6-13478181a60f_0
CM058242.1	Liftoff	pseudogene	85738332	85739195	.	-	.	ID=gene-Gm13726;Dbxref=GeneID:667920,MGI:MGI:3649259;Name=Gm13726;description=predicted gene 13726;gbkey=Gene;gene=Gm13726;gene_biotype=pseudogene;pseudo=true;coverage=1.0;sequence_ID=1.0;extra_copy_number=0;copy_num_ID=gene-Gm13726_0
CM058242.1	Liftoff	gene	85823860	85828134	.	-	.	ID=gene-Gm52519;Dbxref=GeneID:115489462,MGI:MGI:6366758;Name=Gm52519;description=predicted gene%2C 52519;gbkey=Gene;gene=Gm52519;gene_biotype=lncRNA;coverage=1.0;sequence_ID=1.0;extra_copy_number=0;copy_num_ID=gene-Gm52519_0
CM058242.1	Liftoff	lnc_RNA	85823860	85828134	.	-	.	ID=rna-XR_003953861.1;Parent=gene-Gm52519;Dbxref=GeneID:115489462,GenBank:XR_003953861.1,MGI:MGI:6366758;Name=XR_003953861.1;gbkey=ncRNA;gene=Gm52519;model_evidence=Supporting evidence includes similarity to: 1 long SRA read%2C and 91%25 coverage of the annotated genomic feature by RNAseq alignments%2C including 1 sample with support for all annotated introns;product=predicted gene%2C 52519;transcript_id=XR_003953861.1;extra_copy_number=0
CM058242.1	Liftoff	exon	85823860	85824049	.	-	.	ID=exon-XR_003953861.1-3;Parent=rna-XR_003953861.1;Dbxref=GeneID:115489462,GenBank:XR_003953861.1,MGI:MGI:6366758;gbkey=ncRNA;gene=Gm52519;product=predicted gene%2C 52519;transcript_id=XR_003953861.1;extra_copy_number=0
CM058242.1	Liftoff	exon	85827231	85827530	.	-	.	ID=exon-XR_003953861.1-2;Parent=rna-XR_003953861.1;Dbxref=GeneID:115489462,GenBank:XR_003953861.1,MGI:MGI:6366758;gbkey=ncRNA;gene=Gm52519;product=predicted gene%2C 52519;transcript_id=XR_003953861.1;extra_copy_number=0
CM058242.1	Liftoff	exon	85827830	85828134	.	-	.	ID=exon-XR_003953861.1-1;Parent=rna-XR_003953861.1;Dbxref=GeneID:115489462,GenBank:XR_003953861.1,MGI:MGI:6366758;gbkey=ncRNA;gene=Gm52519;product=predicted gene%2C 52519;transcript_id=XR_003953861.1;extra_copy_number=0
CM058242.1	Liftoff	gene	85827327	85970889	.	+	.	ID=gene-4930440I19Rik;Dbxref=GeneID:78158,MGI:MGI:1925408;Name=4930440I19Rik;description=RIKEN cDNA 4930440I19 gene;gbkey=Gene;gene=4930440I19Rik;gene_biotype=lncRNA;coverage=1.0;sequence_ID=1.0;extra_copy_number=0;copy_num_ID=gene-4930440I19Rik_0
CM058242.1	Liftoff	lnc_RNA	85827327	85970889	.	+	.	ID=rna-NR_108098.1;Parent=gene-4930440I19Rik;Dbxref=GeneID:78158,GenBank:NR_108098.1,MGI:MGI:1925408;Name=NR_108098.1;gbkey=ncRNA;gene=4930440I19Rik;product=RIKEN cDNA 4930440I19 gene;transcript_id=NR_108098.1;extra_copy_number=0
CM058242.1	Liftoff	exon	85827327	85827488	.	+	.	ID=exon-NR_108098.1-1;Parent=rna-NR_108098.1;Dbxref=GeneID:78158,GenBank:NR_108098.1,MGI:MGI:1925408;gbkey=ncRNA;gene=4930440I19Rik;product=RIKEN cDNA 4930440I19 gene;transcript_id=NR_108098.1;extra_copy_number=0
CM058242.1	Liftoff	exon	85837299	85837448	.	+	.	ID=exon-NR_108098.1-2;Parent=rna-NR_108098.1;Dbxref=GeneID:78158,GenBank:NR_108098.1,MGI:MGI:1925408;gbkey=ncRNA;gene=4930440I19Rik;product=RIKEN cDNA 4930440I19 gene;transcript_id=NR_108098.1;extra_copy_number=0
CM058242.1	Liftoff	exon	85960748	85960819	.	+	.	ID=exon-NR_108098.1-3;Parent=rna-NR_108098.1;Dbxref=GeneID:78158,GenBank:NR_108098.1,MGI:MGI:1925408;gbkey=ncRNA;gene=4930440I19Rik;product=RIKEN cDNA 4930440I19 gene;transcript_id=NR_108098.1;extra_copy_number=0
CM058242.1	Liftoff	exon	85960945	85961102	.	+	.	ID=exon-NR_108098.1-4;Parent=rna-NR_108098.1;Dbxref=GeneID:78158,GenBank:NR_108098.1,MGI:MGI:1925408;gbkey=ncRNA;gene=4930440I19Rik;product=RIKEN cDNA 4930440I19 gene;transcript_id=NR_108098.1;extra_copy_number=0
CM058242.1	Liftoff	exon	85961893	85961960	.	+	.	ID=exon-NR_108098.1-5;Parent=rna-NR_108098.1;Dbxref=GeneID:78158,GenBank:NR_108098.1,MGI:MGI:1925408;gbkey=ncRNA;gene=4930440I19Rik;product=RIKEN cDNA 4930440I19 gene;transcript_id=NR_108098.1;extra_copy_number=0
CM058242.1	Liftoff	exon	85964396	85964577	.	+	.	ID=exon-NR_108098.1-6;Parent=rna-NR_108098.1;Dbxref=GeneID:78158,GenBank:NR_108098.1,MGI:MGI:1925408;gbkey=ncRNA;gene=4930440I19Rik;product=RIKEN cDNA 4930440I19 gene;transcript_id=NR_108098.1;extra_copy_number=0
CM058242.1	Liftoff	exon	85970644	85970889	.	+	.	ID=exon-NR_108098.1-7;Parent=rna-NR_108098.1;Dbxref=GeneID:78158,GenBank:NR_108098.1,MGI:MGI:1925408;gbkey=ncRNA;gene=4930440I19Rik;product=RIKEN cDNA 4930440I19 gene;transcript_id=NR_108098.1;extra_copy_number=0
CM058242.1	Liftoff	gene	86014020	86078687	.	+	.	ID=gene-Gm14461;Dbxref=GeneID:329436,MGI:MGI:3651589;Name=Gm14461;description=predicted gene 14461;gbkey=Gene;gene=Gm14461;gene_biotype=protein_coding;gene_synonym=A830093M07,MAARS;coverage=1.0;sequence_ID=1.0;valid_ORFs=1;extra_copy_number=0;copy_num_ID=gene-Gm14461_0
CM058242.1	Liftoff	mRNA	86014020	86078687	.	+	.	ID=rna-NM_177843.4;Parent=gene-Gm14461;Dbxref=GeneID:329436,GenBank:NM_177843.4,MGI:MGI:3651589;Name=NM_177843.4;gbkey=mRNA;gene=Gm14461;product=predicted gene 14461;tag=RefSeq Select;transcript_id=NM_177843.4;matches_ref_protein=True;valid_ORF=True;extra_copy_number=0
CM058242.1	Liftoff	exon	86014020	86014806	.	+	.	ID=exon-NM_177843.4-1;Parent=rna-NM_177843.4;Dbxref=GeneID:329436,GenBank:NM_177843.4,MGI:MGI:3651589;gbkey=mRNA;gene=Gm14461;product=predicted gene 14461;tag=RefSeq Select;transcript_id=NM_177843.4;extra_copy_number=0
CM058242.1	Liftoff	exon	86031029	86031072	.	+	.	ID=exon-NM_177843.4-2;Parent=rna-NM_177843.4;Dbxref=GeneID:329436,GenBank:NM_177843.4,MGI:MGI:3651589;gbkey=mRNA;gene=Gm14461;product=predicted gene 14461;tag=RefSeq Select;transcript_id=NM_177843.4;extra_copy_number=0
CM058242.1	Liftoff	exon	86039936	86039985	.	+	.	ID=exon-NM_177843.4-3;Parent=rna-NM_177843.4;Dbxref=GeneID:329436,GenBank:NM_177843.4,MGI:MGI:3651589;gbkey=mRNA;gene=Gm14461;product=predicted gene 14461;tag=RefSeq Select;transcript_id=NM_177843.4;extra_copy_number=0
CM058242.1	Liftoff	exon	86069780	86069941	.	+	.	ID=exon-NM_177843.4-4;Parent=rna-NM_177843.4;Dbxref=GeneID:329436,GenBank:NM_177843.4,MGI:MGI:3651589;gbkey=mRNA;gene=Gm14461;product=predicted gene 14461;tag=RefSeq Select;transcript_id=NM_177843.4;extra_copy_number=0
CM058242.1	Liftoff	exon	86076700	86076864	.	+	.	ID=exon-NM_177843.4-5;Parent=rna-NM_177843.4;Dbxref=GeneID:329436,GenBank:NM_177843.4,MGI:MGI:3651589;gbkey=mRNA;gene=Gm14461;product=predicted gene 14461;tag=RefSeq Select;transcript_id=NM_177843.4;extra_copy_number=0
CM058242.1	Liftoff	exon	86078116	86078687	.	+	.	ID=exon-NM_177843.4-6;Parent=rna-NM_177843.4;Dbxref=GeneID:329436,GenBank:NM_177843.4,MGI:MGI:3651589;gbkey=mRNA;gene=Gm14461;product=predicted gene 14461;tag=RefSeq Select;transcript_id=NM_177843.4;extra_copy_number=0
CM058242.1	Liftoff	CDS	86078149	86078457	.	+	.	ID=cds-NP_808511.1;Parent=rna-NM_177843.4;Dbxref=GeneID:329436,GenBank:NP_808511.1,MGI:MGI:3651589;Name=NP_808511.1;gbkey=CDS;gene=Gm14461;product=uncharacterized protein LOC329436 precursor;protein_id=NP_808511.1;tag=RefSeq Select;extra_copy_number=0
CM058242.1	Liftoff	gene	86042507	86048502	.	+	.	ID=gene-Gm39864;Dbxref=GeneID:105244216,MGI:MGI:5622749;Name=Gm39864;description=predicted gene%2C 39864;gbkey=Gene;gene=Gm39864;gene_biotype=misc_RNA;coverage=1.0;sequence_ID=1.0;extra_copy_number=0;copy_num_ID=gene-Gm39864_0
CM058242.1	Liftoff	transcript	86042507	86048502	.	+	.	ID=rna-XR_866502.1;Parent=gene-Gm39864;Dbxref=GeneID:105244216,GenBank:XR_866502.1,MGI:MGI:5622749;Name=XR_866502.1;gbkey=misc_RNA;gene=Gm39864;model_evidence=Supporting evidence includes similarity to: 1 long SRA read%2C and 100%25 coverage of the annotated genomic feature by RNAseq alignments%2C including 1 sample with support for all annotated introns;product=predicted gene%2C 39864;transcript_id=XR_866502.1;extra_copy_number=0
CM058242.1	Liftoff	exon	86042507	86042874	.	+	.	ID=exon-XR_866502.1-1;Parent=rna-XR_866502.1;Dbxref=GeneID:105244216,GenBank:XR_866502.1,MGI:MGI:5622749;gbkey=misc_RNA;gene=Gm39864;product=predicted gene%2C 39864;transcript_id=XR_866502.1;extra_copy_number=0
CM058242.1	Liftoff	exon	86045387	86045446	.	+	.	ID=exon-XR_866502.1-2;Parent=rna-XR_866502.1;Dbxref=GeneID:105244216,GenBank:XR_866502.1,MGI:MGI:5622749;gbkey=misc_RNA;gene=Gm39864;product=predicted gene%2C 39864;transcript_id=XR_866502.1;extra_copy_number=0
CM058242.1	Liftoff	exon	86047141	86047192	.	+	.	ID=exon-XR_866502.1-3;Parent=rna-XR_866502.1;Dbxref=GeneID:105244216,GenBank:XR_866502.1,MGI:MGI:5622749;gbkey=misc_RNA;gene=Gm39864;product=predicted gene%2C 39864;transcript_id=XR_866502.1;extra_copy_number=0
CM058242.1	Liftoff	exon	86048336	86048502	.	+	.	ID=exon-XR_866502.1-4;Parent=rna-XR_866502.1;Dbxref=GeneID:105244216,GenBank:XR_866502.1,MGI:MGI:5622749;gbkey=misc_RNA;gene=Gm39864;product=predicted gene%2C 39864;transcript_id=XR_866502.1;extra_copy_number=0
CM058242.1	Liftoff	gene	86164225	86197608	.	+	.	ID=gene-Gm46750;Dbxref=GeneID:108168773,MGI:MGI:5826387;Name=Gm46750;description=predicted gene%2C 46750;gbkey=Gene;gene=Gm46750;gene_biotype=lncRNA;coverage=1.0;sequence_ID=1.0;extra_copy_number=0;copy_num_ID=gene-Gm46750_0
CM058242.1	Liftoff	lnc_RNA	86164225	86197608	.	+	.	ID=rna-XR_001783385.3;Parent=gene-Gm46750;Dbxref=GeneID:108168773,GenBank:XR_001783385.3,MGI:MGI:5826387;Name=XR_001783385.3;gbkey=ncRNA;gene=Gm46750;model_evidence=Supporting evidence includes similarity to: 100%25 coverage of the annotated genomic feature by RNAseq alignments%2C including 4 samples with support for all annotated introns;product=predicted gene%2C 46750;transcript_id=XR_001783385.3;extra_copy_number=0
CM058242.1	Liftoff	exon	86164225	86164443	.	+	.	ID=exon-XR_001783385.3-1;Parent=rna-XR_001783385.3;Dbxref=GeneID:108168773,GenBank:XR_001783385.3,MGI:MGI:5826387;gbkey=ncRNA;gene=Gm46750;product=predicted gene%2C 46750;transcript_id=XR_001783385.3;extra_copy_number=0
CM058242.1	Liftoff	exon	86190703	86190780	.	+	.	ID=exon-XR_001783385.3-2;Parent=rna-XR_001783385.3;Dbxref=GeneID:108168773,GenBank:XR_001783385.3,MGI:MGI:5826387;gbkey=ncRNA;gene=Gm46750;product=predicted gene%2C 46750;transcript_id=XR_001783385.3;extra_copy_number=0
CM058242.1	Liftoff	exon	86197396	86197608	.	+	.	ID=exon-XR_001783385.3-3;Parent=rna-XR_001783385.3;Dbxref=GeneID:108168773,GenBank:XR_001783385.3,MGI:MGI:5826387;gbkey=ncRNA;gene=Gm46750;product=predicted gene%2C 46750;transcript_id=XR_001783385.3;extra_copy_number=0
CM058242.1	Liftoff	match	86289128	86289969	.	+	.	ID=9e827f21-d514-485c-ab0c-16b012534032;Target=NG_017453.1 1 842 -;assembly_bases_aln=842;assembly_bases_seq=842;bit_score=1568.06;blast_aligner=1;blast_score=842;common_component=0;e_value=0;filter_score=0;for_remapping=2;gap_count=0;hsp_percent_coverage=100;matchable_bases=842;matched_bases=842;num_ident=842;num_mismatch=0;pct_coverage=100;pct_coverage_hiqual=100;pct_identity_gap=100;pct_identity_gapopen_only=100;pct_identity_ungap=100;rank=1;weighted_identity=1;coverage=1.0;sequence_ID=1.0;extra_copy_number=0;copy_num_ID=9e827f21-d514-485c-ab0c-16b012534032_0
CM058242.1	Liftoff	pseudogene	86289228	86289869	.	-	.	ID=gene-Gm14460;Dbxref=GeneID:383717,MGI:MGI:3651590;Name=Gm14460;description=predicted gene 14460;gbkey=Gene;gene=Gm14460;gene_biotype=pseudogene;pseudo=true;coverage=1.0;sequence_ID=1.0;extra_copy_number=0;copy_num_ID=gene-Gm14460_0
CM058242.1	Liftoff	pseudogene	86374190	86375469	.	+	.	ID=gene-Gm14464;Dbxref=GeneID:100040476,MGI:MGI:3651392;Name=Gm14464;description=predicted gene 14464;gbkey=Gene;gene=Gm14464;gene_biotype=pseudogene;pseudo=true;coverage=1.0;sequence_ID=1.0;extra_copy_number=0;copy_num_ID=gene-Gm14464_0
CM058242.1	Liftoff	exon	86374190	86375146	.	+	.	ID=id-Gm14464;Parent=gene-Gm14464;Dbxref=GeneID:100040476,MGI:MGI:3651392;gbkey=exon;gene=Gm14464;model_evidence=Supporting evidence includes similarity to: 2 Proteins%2C and 11%25 coverage of the annotated genomic feature by RNAseq alignments;pseudo=true;extra_copy_number=0
CM058242.1	Liftoff	exon	86375190	86375469	.	+	.	ID=id-Gm14464-2;Parent=gene-Gm14464;Dbxref=GeneID:100040476,MGI:MGI:3651392;gbkey=exon;gene=Gm14464;model_evidence=Supporting evidence includes similarity to: 2 Proteins%2C and 11%25 coverage of the annotated genomic feature by RNAseq alignments;pseudo=true;extra_copy_number=0
CM058242.1	Liftoff	gene	86527480	86605325	.	+	.	ID=gene-Gm39865;Dbxref=GeneID:105244217,MGI:MGI:5622750;Name=Gm39865;description=predicted gene%2C 39865;gbkey=Gene;gene=Gm39865;gene_biotype=lncRNA;coverage=1.0;sequence_ID=1.0;extra_copy_number=0;copy_num_ID=gene-Gm39865_0
CM058242.1	Liftoff	lnc_RNA	86527480	86605325	.	+	.	ID=rna-XR_866503.2;Parent=gene-Gm39865;Dbxref=GeneID:105244217,GenBank:XR_866503.2,MGI:MGI:5622750;Name=XR_866503.2;gbkey=ncRNA;gene=Gm39865;model_evidence=Supporting evidence includes similarity to: 100%25 coverage of the annotated genomic feature by RNAseq alignments%2C including 2 samples with support for all annotated introns;product=predicted gene%2C 39865;transcript_id=XR_866503.2;extra_copy_number=0
CM058242.1	Liftoff	exon	86527480	86527588	.	+	.	ID=exon-XR_866503.2-1;Parent=rna-XR_866503.2;Dbxref=GeneID:105244217,GenBank:XR_866503.2,MGI:MGI:5622750;gbkey=ncRNA;gene=Gm39865;product=predicted gene%2C 39865;transcript_id=XR_866503.2;extra_copy_number=0
CM058242.1	Liftoff	exon	86602160	86602218	.	+	.	ID=exon-XR_866503.2-2;Parent=rna-XR_866503.2;Dbxref=GeneID:105244217,GenBank:XR_866503.2,MGI:MGI:5622750;gbkey=ncRNA;gene=Gm39865;product=predicted gene%2C 39865;transcript_id=XR_866503.2;extra_copy_number=0
CM058242.1	Liftoff	exon	86605175	86605325	.	+	.	ID=exon-XR_866503.2-3;Parent=rna-XR_866503.2;Dbxref=GeneID:105244217,GenBank:XR_866503.2,MGI:MGI:5622750;gbkey=ncRNA;gene=Gm39865;product=predicted gene%2C 39865;transcript_id=XR_866503.2;extra_copy_number=0
CM058242.1	Liftoff	match	86621605	86622402	.	+	.	ID=803d3825-5c4a-4a7c-8fdd-8b1131d2e611;Target=NG_033001.1 1 797 -;assembly_bases_aln=797;assembly_bases_seq=797;bit_score=1484.31;blast_aligner=1;blast_score=797;common_component=0;e_value=0;filter_score=0;for_remapping=2;gap_count=0;hsp_percent_coverage=100;matchable_bases=797;matched_bases=797;num_ident=797;num_mismatch=0;pct_coverage=100;pct_coverage_hiqual=100;pct_identity_gap=100;pct_identity_gapopen_only=100;pct_identity_ungap=100;rank=1;weighted_identity=1;coverage=1.0;sequence_ID=0.998;extra_copy_number=0;copy_num_ID=803d3825-5c4a-4a7c-8fdd-8b1131d2e611_0
CM058242.1	Liftoff	pseudogene	86621706	86622302	.	-	.	ID=gene-Gm17014;Dbxref=GeneID:73823,MGI:MGI:4452399;Name=Gm17014;description=predicted gene 17014;gbkey=Gene;gene=Gm17014;gene_biotype=pseudogene;pseudo=true;coverage=1.0;sequence_ID=1.0;extra_copy_number=0;copy_num_ID=gene-Gm17014_0
CM058242.1	Liftoff	gene	86644876	86705439	.	+	.	ID=gene-Ube2e3;Dbxref=GeneID:22193,MGI:MGI:107412;Name=Ube2e3;description=ubiquitin-conjugating enzyme E2E 3;gbkey=Gene;gene=Ube2e3;gene_biotype=protein_coding;gene_synonym=Ubce4,ubcM2;coverage=1.0;sequence_ID=1.0;valid_ORFs=4;extra_copy_number=0;copy_num_ID=gene-Ube2e3_0
CM058242.1	Liftoff	mRNA	86644876	86697939	.	+	.	ID=rna-XM_006499162.5;Parent=gene-Ube2e3;Dbxref=GeneID:22193,GenBank:XM_006499162.5,MGI:MGI:107412;Name=XM_006499162.5;gbkey=mRNA;gene=Ube2e3;model_evidence=Supporting evidence includes similarity to: 4 mRNAs%2C 12 ESTs%2C 30 Proteins%2C 2987 long SRA reads%2C and 100%25 coverage of the annotated genomic feature by RNAseq alignments%2C including 23 samples with support for all annotated introns;product=ubiquitin-conjugating enzyme E2E 3%2C transcript variant X1;transcript_id=XM_006499162.5;matches_ref_protein=True;valid_ORF=True;extra_copy_number=0
CM058242.1	Liftoff	exon	86644876	86645045	.	+	.	ID=exon-XM_006499162.5-1;Parent=rna-XM_006499162.5;Dbxref=GeneID:22193,GenBank:XM_006499162.5,MGI:MGI:107412;gbkey=mRNA;gene=Ube2e3;product=ubiquitin-conjugating enzyme E2E 3%2C transcript variant X1;transcript_id=XM_006499162.5;extra_copy_number=0
CM058242.1	Liftoff	exon	86647100	86647321	.	+	.	ID=exon-XM_006499162.5-2;Parent=rna-XM_006499162.5;Dbxref=GeneID:22193,GenBank:XM_006499162.5,MGI:MGI:107412;gbkey=mRNA;gene=Ube2e3;product=ubiquitin-conjugating enzyme E2E 3%2C transcript variant X1;transcript_id=XM_006499162.5;extra_copy_number=0
CM058242.1	Liftoff	exon	86649065	86649115	.	+	.	ID=exon-XM_006499162.5-3;Parent=rna-XM_006499162.5;Dbxref=GeneID:22193,GenBank:XM_006499162.5,MGI:MGI:107412;gbkey=mRNA;gene=Ube2e3;product=ubiquitin-conjugating enzyme E2E 3%2C transcript variant X1;transcript_id=XM_006499162.5;extra_copy_number=0
CM058242.1	Liftoff	exon	86690324	86690456	.	+	.	ID=exon-XM_006499162.5-4;Parent=rna-XM_006499162.5;Dbxref=GeneID:22193,GenBank:XM_006499162.5,MGI:MGI:107412;gbkey=mRNA;gene=Ube2e3;product=ubiquitin-conjugating enzyme E2E 3%2C transcript variant X1;transcript_id=XM_006499162.5;extra_copy_number=0
CM058242.1	Liftoff	exon	86695338	86695485	.	+	.	ID=exon-XM_006499162.5-5;Parent=rna-XM_006499162.5;Dbxref=GeneID:22193,GenBank:XM_006499162.5,MGI:MGI:107412;gbkey=mRNA;gene=Ube2e3;product=ubiquitin-conjugating enzyme E2E 3%2C transcript variant X1;transcript_id=XM_006499162.5;extra_copy_number=0
CM058242.1	Liftoff	exon	86696609	86697939	.	+	.	ID=exon-XM_006499162.5-6;Parent=rna-XM_006499162.5;Dbxref=GeneID:22193,GenBank:XM_006499162.5,MGI:MGI:107412;gbkey=mRNA;gene=Ube2e3;product=ubiquitin-conjugating enzyme E2E 3%2C transcript variant X1;transcript_id=XM_006499162.5;extra_copy_number=0
CM058242.1	Liftoff	CDS	86647128	86647321	.	+	.	ID=cds-XP_006499225.1;Parent=rna-XM_006499162.5;Dbxref=GeneID:22193,GenBank:XP_006499225.1,MGI:MGI:107412;Name=XP_006499225.1;gbkey=CDS;gene=Ube2e3;product=ubiquitin-conjugating enzyme E2 E3 isoform X1;protein_id=XP_006499225.1;extra_copy_number=0
CM058242.1	Liftoff	CDS	86649065	86649115	.	+	.	ID=cds-XP_006499225.1;Parent=rna-XM_006499162.5;Dbxref=GeneID:22193,GenBank:XP_006499225.1,MGI:MGI:107412;Name=XP_006499225.1;gbkey=CDS;gene=Ube2e3;product=ubiquitin-conjugating enzyme E2 E3 isoform X1;protein_id=XP_006499225.1;extra_copy_number=0
CM058242.1	Liftoff	CDS	86690324	86690456	.	+	.	ID=cds-XP_006499225.1;Parent=rna-XM_006499162.5;Dbxref=GeneID:22193,GenBank:XP_006499225.1,MGI:MGI:107412;Name=XP_006499225.1;gbkey=CDS;gene=Ube2e3;product=ubiquitin-conjugating enzyme E2 E3 isoform X1;protein_id=XP_006499225.1;extra_copy_number=0
CM058242.1	Liftoff	CDS	86695338	86695485	.	+	.	ID=cds-XP_006499225.1;Parent=rna-XM_006499162.5;Dbxref=GeneID:22193,GenBank:XP_006499225.1,MGI:MGI:107412;Name=XP_006499225.1;gbkey=CDS;gene=Ube2e3;product=ubiquitin-conjugating enzyme E2 E3 isoform X1;protein_id=XP_006499225.1;extra_copy_number=0
CM058242.1	Liftoff	CDS	86696609	86696706	.	+	.	ID=cds-XP_006499225.1;Parent=rna-XM_006499162.5;Dbxref=GeneID:22193,GenBank:XP_006499225.1,MGI:MGI:107412;Name=XP_006499225.1;gbkey=CDS;gene=Ube2e3;product=ubiquitin-conjugating enzyme E2 E3 isoform X1;protein_id=XP_006499225.1;extra_copy_number=0
CM058242.1	Liftoff	mRNA	86645089	86697939	.	+	.	ID=rna-XM_006499163.4;Parent=gene-Ube2e3;Dbxref=GeneID:22193,GenBank:XM_006499163.4,MGI:MGI:107412;Name=XM_006499163.4;gbkey=mRNA;gene=Ube2e3;model_evidence=Supporting evidence includes similarity to: 4 mRNAs%2C 12 ESTs%2C 31 Proteins%2C 3004 long SRA reads%2C and 100%25 coverage of the annotated genomic feature by RNAseq alignments%2C including 33 samples with support for all annotated introns;product=ubiquitin-conjugating enzyme E2E 3%2C transcript variant X2;transcript_id=XM_006499163.4;matches_ref_protein=True;valid_ORF=True;extra_copy_number=0
CM058242.1	Liftoff	exon	86645089	86645240	.	+	.	ID=exon-XM_006499163.4-1;Parent=rna-XM_006499163.4;Dbxref=GeneID:22193,GenBank:XM_006499163.4,MGI:MGI:107412;gbkey=mRNA;gene=Ube2e3;product=ubiquitin-conjugating enzyme E2E 3%2C transcript variant X2;transcript_id=XM_006499163.4;extra_copy_number=0
CM058242.1	Liftoff	exon	86647100	86647321	.	+	.	ID=exon-XM_006499163.4-2;Parent=rna-XM_006499163.4;Dbxref=GeneID:22193,GenBank:XM_006499163.4,MGI:MGI:107412;gbkey=mRNA;gene=Ube2e3;product=ubiquitin-conjugating enzyme E2E 3%2C transcript variant X2;transcript_id=XM_006499163.4;extra_copy_number=0
CM058242.1	Liftoff	exon	86649065	86649115	.	+	.	ID=exon-XM_006499163.4-3;Parent=rna-XM_006499163.4;Dbxref=GeneID:22193,GenBank:XM_006499163.4,MGI:MGI:107412;gbkey=mRNA;gene=Ube2e3;product=ubiquitin-conjugating enzyme E2E 3%2C transcript variant X2;transcript_id=XM_006499163.4;extra_copy_number=0
CM058242.1	Liftoff	exon	86690324	86690456	.	+	.	ID=exon-XM_006499163.4-4;Parent=rna-XM_006499163.4;Dbxref=GeneID:22193,GenBank:XM_006499163.4,MGI:MGI:107412;gbkey=mRNA;gene=Ube2e3;product=ubiquitin-conjugating enzyme E2E 3%2C transcript variant X2;transcript_id=XM_006499163.4;extra_copy_number=0
CM058242.1	Liftoff	exon	86695338	86695485	.	+	.	ID=exon-XM_006499163.4-5;Parent=rna-XM_006499163.4;Dbxref=GeneID:22193,GenBank:XM_006499163.4,MGI:MGI:107412;gbkey=mRNA;gene=Ube2e3;product=ubiquitin-conjugating enzyme E2E 3%2C transcript variant X2;transcript_id=XM_006499163.4;extra_copy_number=0
CM058242.1	Liftoff	exon	86696609	86697939	.	+	.	ID=exon-XM_006499163.4-6;Parent=rna-XM_006499163.4;Dbxref=GeneID:22193,GenBank:XM_006499163.4,MGI:MGI:107412;gbkey=mRNA;gene=Ube2e3;product=ubiquitin-conjugating enzyme E2E 3%2C transcript variant X2;transcript_id=XM_006499163.4;extra_copy_number=0
CM058242.1	Liftoff	CDS	86647128	86647321	.	+	.	ID=cds-XP_006499226.1;Parent=rna-XM_006499163.4;Dbxref=GeneID:22193,GenBank:XP_006499226.1,MGI:MGI:107412;Name=XP_006499226.1;gbkey=CDS;gene=Ube2e3;product=ubiquitin-conjugating enzyme E2 E3 isoform X1;protein_id=XP_006499226.1;extra_copy_number=0
CM058242.1	Liftoff	CDS	86649065	86649115	.	+	.	ID=cds-XP_006499226.1;Parent=rna-XM_006499163.4;Dbxref=GeneID:22193,GenBank:XP_006499226.1,MGI:MGI:107412;Name=XP_006499226.1;gbkey=CDS;gene=Ube2e3;product=ubiquitin-conjugating enzyme E2 E3 isoform X1;protein_id=XP_006499226.1;extra_copy_number=0
CM058242.1	Liftoff	CDS	86690324	86690456	.	+	.	ID=cds-XP_006499226.1;Parent=rna-XM_006499163.4;Dbxref=GeneID:22193,GenBank:XP_006499226.1,MGI:MGI:107412;Name=XP_006499226.1;gbkey=CDS;gene=Ube2e3;product=ubiquitin-conjugating enzyme E2 E3 isoform X1;protein_id=XP_006499226.1;extra_copy_number=0
CM058242.1	Liftoff	CDS	86695338	86695485	.	+	.	ID=cds-XP_006499226.1;Parent=rna-XM_006499163.4;Dbxref=GeneID:22193,GenBank:XP_006499226.1,MGI:MGI:107412;Name=XP_006499226.1;gbkey=CDS;gene=Ube2e3;product=ubiquitin-conjugating enzyme E2 E3 isoform X1;protein_id=XP_006499226.1;extra_copy_number=0
CM058242.1	Liftoff	CDS	86696609	86696706	.	+	.	ID=cds-XP_006499226.1;Parent=rna-XM_006499163.4;Dbxref=GeneID:22193,GenBank:XP_006499226.1,MGI:MGI:107412;Name=XP_006499226.1;gbkey=CDS;gene=Ube2e3;product=ubiquitin-conjugating enzyme E2 E3 isoform X1;protein_id=XP_006499226.1;extra_copy_number=0
CM058242.1	Liftoff	mRNA	86645690	86697234	.	+	.	ID=rna-NM_009454.2;Parent=gene-Ube2e3;Dbxref=GeneID:22193,GenBank:NM_009454.2,MGI:MGI:107412;Name=NM_009454.2;gbkey=mRNA;gene=Ube2e3;product=ubiquitin-conjugating enzyme E2E 3%2C transcript variant 1;tag=RefSeq Select;transcript_id=NM_009454.2;matches_ref_protein=True;valid_ORF=True;extra_copy_number=0
CM058242.1	Liftoff	exon	86645690	86646048	.	+	.	ID=exon-NM_009454.2-1;Parent=rna-NM_009454.2;Dbxref=GeneID:22193,GenBank:NM_009454.2,MGI:MGI:107412;gbkey=mRNA;gene=Ube2e3;product=ubiquitin-conjugating enzyme E2E 3%2C transcript variant 1;tag=RefSeq Select;transcript_id=NM_009454.2;extra_copy_number=0
CM058242.1	Liftoff	exon	86647100	86647321	.	+	.	ID=exon-NM_009454.2-2;Parent=rna-NM_009454.2;Dbxref=GeneID:22193,GenBank:NM_009454.2,MGI:MGI:107412;gbkey=mRNA;gene=Ube2e3;product=ubiquitin-conjugating enzyme E2E 3%2C transcript variant 1;tag=RefSeq Select;transcript_id=NM_009454.2;extra_copy_number=0
CM058242.1	Liftoff	exon	86649065	86649115	.	+	.	ID=exon-NM_009454.2-3;Parent=rna-NM_009454.2;Dbxref=GeneID:22193,GenBank:NM_009454.2,MGI:MGI:107412;gbkey=mRNA;gene=Ube2e3;product=ubiquitin-conjugating enzyme E2E 3%2C transcript variant 1;tag=RefSeq Select;transcript_id=NM_009454.2;extra_copy_number=0
CM058242.1	Liftoff	exon	86690324	86690456	.	+	.	ID=exon-NM_009454.2-4;Parent=rna-NM_009454.2;Dbxref=GeneID:22193,GenBank:NM_009454.2,MGI:MGI:107412;gbkey=mRNA;gene=Ube2e3;product=ubiquitin-conjugating enzyme E2E 3%2C transcript variant 1;tag=RefSeq Select;transcript_id=NM_009454.2;extra_copy_number=0
CM058242.1	Liftoff	exon	86695338	86695485	.	+	.	ID=exon-NM_009454.2-5;Parent=rna-NM_009454.2;Dbxref=GeneID:22193,GenBank:NM_009454.2,MGI:MGI:107412;gbkey=mRNA;gene=Ube2e3;product=ubiquitin-conjugating enzyme E2E 3%2C transcript variant 1;tag=RefSeq Select;transcript_id=NM_009454.2;extra_copy_number=0
CM058242.1	Liftoff	exon	86696609	86697234	.	+	.	ID=exon-NM_009454.2-6;Parent=rna-NM_009454.2;Dbxref=GeneID:22193,GenBank:NM_009454.2,MGI:MGI:107412;gbkey=mRNA;gene=Ube2e3;product=ubiquitin-conjugating enzyme E2E 3%2C transcript variant 1;tag=RefSeq Select;transcript_id=NM_009454.2;extra_copy_number=0
CM058242.1	Liftoff	CDS	86647128	86647321	.	+	.	ID=cds-NP_033480.1;Parent=rna-NM_009454.2;Dbxref=CCDS:CCDS16167.1,GeneID:22193,GenBank:NP_033480.1,MGI:MGI:107412;Name=NP_033480.1;gbkey=CDS;gene=Ube2e3;product=ubiquitin-conjugating enzyme E2 E3;protein_id=NP_033480.1;tag=RefSeq Select;extra_copy_number=0
CM058242.1	Liftoff	CDS	86649065	86649115	.	+	.	ID=cds-NP_033480.1;Parent=rna-NM_009454.2;Dbxref=CCDS:CCDS16167.1,GeneID:22193,GenBank:NP_033480.1,MGI:MGI:107412;Name=NP_033480.1;gbkey=CDS;gene=Ube2e3;product=ubiquitin-conjugating enzyme E2 E3;protein_id=NP_033480.1;tag=RefSeq Select;extra_copy_number=0
CM058242.1	Liftoff	CDS	86690324	86690456	.	+	.	ID=cds-NP_033480.1;Parent=rna-NM_009454.2;Dbxref=CCDS:CCDS16167.1,GeneID:22193,GenBank:NP_033480.1,MGI:MGI:107412;Name=NP_033480.1;gbkey=CDS;gene=Ube2e3;product=ubiquitin-conjugating enzyme E2 E3;protein_id=NP_033480.1;tag=RefSeq Select;extra_copy_number=0
CM058242.1	Liftoff	CDS	86695338	86695485	.	+	.	ID=cds-NP_033480.1;Parent=rna-NM_009454.2;Dbxref=CCDS:CCDS16167.1,GeneID:22193,GenBank:NP_033480.1,MGI:MGI:107412;Name=NP_033480.1;gbkey=CDS;gene=Ube2e3;product=ubiquitin-conjugating enzyme E2 E3;protein_id=NP_033480.1;tag=RefSeq Select;extra_copy_number=0
CM058242.1	Liftoff	CDS	86696609	86696706	.	+	.	ID=cds-NP_033480.1;Parent=rna-NM_009454.2;Dbxref=CCDS:CCDS16167.1,GeneID:22193,GenBank:NP_033480.1,MGI:MGI:107412;Name=NP_033480.1;gbkey=CDS;gene=Ube2e3;product=ubiquitin-conjugating enzyme E2 E3;protein_id=NP_033480.1;tag=RefSeq Select;extra_copy_number=0
CM058242.1	Liftoff	mRNA	86646321	86697234	.	+	.	ID=rna-NM_001356395.1;Parent=gene-Ube2e3;Dbxref=GeneID:22193,GenBank:NM_001356395.1,MGI:MGI:107412;Name=NM_001356395.1;gbkey=mRNA;gene=Ube2e3;product=ubiquitin-conjugating enzyme E2E 3%2C transcript variant 2;transcript_id=NM_001356395.1;matches_ref_protein=True;valid_ORF=True;extra_copy_number=0
CM058242.1	Liftoff	exon	86646321	86646661	.	+	.	ID=exon-NM_001356395.1-1;Parent=rna-NM_001356395.1;Dbxref=GeneID:22193,GenBank:NM_001356395.1,MGI:MGI:107412;gbkey=mRNA;gene=Ube2e3;product=ubiquitin-conjugating enzyme E2E 3%2C transcript variant 2;transcript_id=NM_001356395.1;extra_copy_number=0
CM058242.1	Liftoff	exon	86647100	86647321	.	+	.	ID=exon-NM_001356395.1-2;Parent=rna-NM_001356395.1;Dbxref=GeneID:22193,GenBank:NM_001356395.1,MGI:MGI:107412;gbkey=mRNA;gene=Ube2e3;product=ubiquitin-conjugating enzyme E2E 3%2C transcript variant 2;transcript_id=NM_001356395.1;extra_copy_number=0
CM058242.1	Liftoff	exon	86649065	86649115	.	+	.	ID=exon-NM_001356395.1-3;Parent=rna-NM_001356395.1;Dbxref=GeneID:22193,GenBank:NM_001356395.1,MGI:MGI:107412;gbkey=mRNA;gene=Ube2e3;product=ubiquitin-conjugating enzyme E2E 3%2C transcript variant 2;transcript_id=NM_001356395.1;extra_copy_number=0
CM058242.1	Liftoff	exon	86690324	86690456	.	+	.	ID=exon-NM_001356395.1-4;Parent=rna-NM_001356395.1;Dbxref=GeneID:22193,GenBank:NM_001356395.1,MGI:MGI:107412;gbkey=mRNA;gene=Ube2e3;product=ubiquitin-conjugating enzyme E2E 3%2C transcript variant 2;transcript_id=NM_001356395.1;extra_copy_number=0
CM058242.1	Liftoff	exon	86695338	86695485	.	+	.	ID=exon-NM_001356395.1-5;Parent=rna-NM_001356395.1;Dbxref=GeneID:22193,GenBank:NM_001356395.1,MGI:MGI:107412;gbkey=mRNA;gene=Ube2e3;product=ubiquitin-conjugating enzyme E2E 3%2C transcript variant 2;transcript_id=NM_001356395.1;extra_copy_number=0
CM058242.1	Liftoff	exon	86696609	86697234	.	+	.	ID=exon-NM_001356395.1-6;Parent=rna-NM_001356395.1;Dbxref=GeneID:22193,GenBank:NM_001356395.1,MGI:MGI:107412;gbkey=mRNA;gene=Ube2e3;product=ubiquitin-conjugating enzyme E2E 3%2C transcript variant 2;transcript_id=NM_001356395.1;extra_copy_number=0
CM058242.1	Liftoff	CDS	86647128	86647321	.	+	.	ID=cds-NP_001343324.1;Parent=rna-NM_001356395.1;Dbxref=CCDS:CCDS16167.1,GeneID:22193,GenBank:NP_001343324.1,MGI:MGI:107412;Name=NP_001343324.1;gbkey=CDS;gene=Ube2e3;product=ubiquitin-conjugating enzyme E2 E3;protein_id=NP_001343324.1;extra_copy_number=0
CM058242.1	Liftoff	CDS	86649065	86649115	.	+	.	ID=cds-NP_001343324.1;Parent=rna-NM_001356395.1;Dbxref=CCDS:CCDS16167.1,GeneID:22193,GenBank:NP_001343324.1,MGI:MGI:107412;Name=NP_001343324.1;gbkey=CDS;gene=Ube2e3;product=ubiquitin-conjugating enzyme E2 E3;protein_id=NP_001343324.1;extra_copy_number=0
CM058242.1	Liftoff	CDS	86690324	86690456	.	+	.	ID=cds-NP_001343324.1;Parent=rna-NM_001356395.1;Dbxref=CCDS:CCDS16167.1,GeneID:22193,GenBank:NP_001343324.1,MGI:MGI:107412;Name=NP_001343324.1;gbkey=CDS;gene=Ube2e3;product=ubiquitin-conjugating enzyme E2 E3;protein_id=NP_001343324.1;extra_copy_number=0
CM058242.1	Liftoff	CDS	86695338	86695485	.	+	.	ID=cds-NP_001343324.1;Parent=rna-NM_001356395.1;Dbxref=CCDS:CCDS16167.1,GeneID:22193,GenBank:NP_001343324.1,MGI:MGI:107412;Name=NP_001343324.1;gbkey=CDS;gene=Ube2e3;product=ubiquitin-conjugating enzyme E2 E3;protein_id=NP_001343324.1;extra_copy_number=0
CM058242.1	Liftoff	CDS	86696609	86696706	.	+	.	ID=cds-NP_001343324.1;Parent=rna-NM_001356395.1;Dbxref=CCDS:CCDS16167.1,GeneID:22193,GenBank:NP_001343324.1,MGI:MGI:107412;Name=NP_001343324.1;gbkey=CDS;gene=Ube2e3;product=ubiquitin-conjugating enzyme E2 E3;protein_id=NP_001343324.1;extra_copy_number=0
CM058242.1	Liftoff	transcript	86646321	86705439	.	+	.	ID=rna-NR_151457.1;Parent=gene-Ube2e3;Dbxref=GeneID:22193,GenBank:NR_151457.1,MGI:MGI:107412;Name=NR_151457.1;gbkey=misc_RNA;gene=Ube2e3;product=ubiquitin-conjugating enzyme E2E 3%2C transcript variant 3;transcript_id=NR_151457.1;extra_copy_number=0
CM058242.1	Liftoff	exon	86646321	86646661	.	+	.	ID=exon-NR_151457.1-1;Parent=rna-NR_151457.1;Dbxref=GeneID:22193,GenBank:NR_151457.1,MGI:MGI:107412;gbkey=misc_RNA;gene=Ube2e3;product=ubiquitin-conjugating enzyme E2E 3%2C transcript variant 3;transcript_id=NR_151457.1;extra_copy_number=0
CM058242.1	Liftoff	exon	86647100	86647321	.	+	.	ID=exon-NR_151457.1-2;Parent=rna-NR_151457.1;Dbxref=GeneID:22193,GenBank:NR_151457.1,MGI:MGI:107412;gbkey=misc_RNA;gene=Ube2e3;product=ubiquitin-conjugating enzyme E2E 3%2C transcript variant 3;transcript_id=NR_151457.1;extra_copy_number=0
CM058242.1	Liftoff	exon	86649065	86649115	.	+	.	ID=exon-NR_151457.1-3;Parent=rna-NR_151457.1;Dbxref=GeneID:22193,GenBank:NR_151457.1,MGI:MGI:107412;gbkey=misc_RNA;gene=Ube2e3;product=ubiquitin-conjugating enzyme E2E 3%2C transcript variant 3;transcript_id=NR_151457.1;extra_copy_number=0
CM058242.1	Liftoff	exon	86690324	86690456	.	+	.	ID=exon-NR_151457.1-4;Parent=rna-NR_151457.1;Dbxref=GeneID:22193,GenBank:NR_151457.1,MGI:MGI:107412;gbkey=misc_RNA;gene=Ube2e3;product=ubiquitin-conjugating enzyme E2E 3%2C transcript variant 3;transcript_id=NR_151457.1;extra_copy_number=0
CM058242.1	Liftoff	exon	86695338	86695485	.	+	.	ID=exon-NR_151457.1-5;Parent=rna-NR_151457.1;Dbxref=GeneID:22193,GenBank:NR_151457.1,MGI:MGI:107412;gbkey=misc_RNA;gene=Ube2e3;product=ubiquitin-conjugating enzyme E2E 3%2C transcript variant 3;transcript_id=NR_151457.1;extra_copy_number=0
CM058242.1	Liftoff	exon	86696609	86696860	.	+	.	ID=exon-NR_151457.1-6;Parent=rna-NR_151457.1;Dbxref=GeneID:22193,GenBank:NR_151457.1,MGI:MGI:107412;gbkey=misc_RNA;gene=Ube2e3;product=ubiquitin-conjugating enzyme E2E 3%2C transcript variant 3;transcript_id=NR_151457.1;extra_copy_number=0
CM058242.1	Liftoff	exon	86703856	86705439	.	+	.	ID=exon-NR_151457.1-7;Parent=rna-NR_151457.1;Dbxref=GeneID:22193,GenBank:NR_151457.1,MGI:MGI:107412;gbkey=misc_RNA;gene=Ube2e3;product=ubiquitin-conjugating enzyme E2E 3%2C transcript variant 3;transcript_id=NR_151457.1;extra_copy_number=0
CM058242.1	Liftoff	transcript	86646321	86705439	.	+	.	ID=rna-NR_151458.1;Parent=gene-Ube2e3;Dbxref=GeneID:22193,GenBank:NR_151458.1,MGI:MGI:107412;Name=NR_151458.1;gbkey=misc_RNA;gene=Ube2e3;product=ubiquitin-conjugating enzyme E2E 3%2C transcript variant 4;transcript_id=NR_151458.1;extra_copy_number=0
CM058242.1	Liftoff	exon	86646321	86646661	.	+	.	ID=exon-NR_151458.1-1;Parent=rna-NR_151458.1;Dbxref=GeneID:22193,GenBank:NR_151458.1,MGI:MGI:107412;gbkey=misc_RNA;gene=Ube2e3;product=ubiquitin-conjugating enzyme E2E 3%2C transcript variant 4;transcript_id=NR_151458.1;extra_copy_number=0
CM058242.1	Liftoff	exon	86647103	86647321	.	+	.	ID=exon-NR_151458.1-2;Parent=rna-NR_151458.1;Dbxref=GeneID:22193,GenBank:NR_151458.1,MGI:MGI:107412;gbkey=misc_RNA;gene=Ube2e3;product=ubiquitin-conjugating enzyme E2E 3%2C transcript variant 4;transcript_id=NR_151458.1;extra_copy_number=0
CM058242.1	Liftoff	exon	86649065	86649115	.	+	.	ID=exon-NR_151458.1-3;Parent=rna-NR_151458.1;Dbxref=GeneID:22193,GenBank:NR_151458.1,MGI:MGI:107412;gbkey=misc_RNA;gene=Ube2e3;product=ubiquitin-conjugating enzyme E2E 3%2C transcript variant 4;transcript_id=NR_151458.1;extra_copy_number=0
CM058242.1	Liftoff	exon	86690324	86690456	.	+	.	ID=exon-NR_151458.1-4;Parent=rna-NR_151458.1;Dbxref=GeneID:22193,GenBank:NR_151458.1,MGI:MGI:107412;gbkey=misc_RNA;gene=Ube2e3;product=ubiquitin-conjugating enzyme E2E 3%2C transcript variant 4;transcript_id=NR_151458.1;extra_copy_number=0
CM058242.1	Liftoff	exon	86695338	86695485	.	+	.	ID=exon-NR_151458.1-5;Parent=rna-NR_151458.1;Dbxref=GeneID:22193,GenBank:NR_151458.1,MGI:MGI:107412;gbkey=misc_RNA;gene=Ube2e3;product=ubiquitin-conjugating enzyme E2E 3%2C transcript variant 4;transcript_id=NR_151458.1;extra_copy_number=0
CM058242.1	Liftoff	exon	86696609	86696860	.	+	.	ID=exon-NR_151458.1-6;Parent=rna-NR_151458.1;Dbxref=GeneID:22193,GenBank:NR_151458.1,MGI:MGI:107412;gbkey=misc_RNA;gene=Ube2e3;product=ubiquitin-conjugating enzyme E2E 3%2C transcript variant 4;transcript_id=NR_151458.1;extra_copy_number=0
CM058242.1	Liftoff	exon	86703856	86705439	.	+	.	ID=exon-NR_151458.1-7;Parent=rna-NR_151458.1;Dbxref=GeneID:22193,GenBank:NR_151458.1,MGI:MGI:107412;gbkey=misc_RNA;gene=Ube2e3;product=ubiquitin-conjugating enzyme E2E 3%2C transcript variant 4;transcript_id=NR_151458.1;extra_copy_number=0
CM058242.1	Liftoff	gene	86649122	86671970	.	+	.	ID=gene-Gm51431;Dbxref=GeneID:115486129,MGI:MGI:6365022;Name=Gm51431;description=predicted gene%2C 51431;gbkey=Gene;gene=Gm51431;gene_biotype=lncRNA;coverage=0.999;sequence_ID=0.999;extra_copy_number=0;copy_num_ID=gene-Gm51431_0
CM058242.1	Liftoff	lnc_RNA	86649122	86671970	.	+	.	ID=rna-XR_003953862.2;Parent=gene-Gm51431;Dbxref=GeneID:115486129,GenBank:XR_003953862.2,MGI:MGI:6365022;Name=XR_003953862.2;gbkey=ncRNA;gene=Gm51431;model_evidence=Supporting evidence includes similarity to: 2 mRNAs%2C 440 long SRA reads%2C and 99%25 coverage of the annotated genomic feature by RNAseq alignments%2C including 12 samples with support for all annotated introns;product=predicted gene%2C 51431;transcript_id=XR_003953862.2;extra_copy_number=0
CM058242.1	Liftoff	exon	86649122	86664434	.	+	.	ID=exon-XR_003953862.2-1;Parent=rna-XR_003953862.2;Dbxref=GeneID:115486129,GenBank:XR_003953862.2,MGI:MGI:6365022;gbkey=ncRNA;gene=Gm51431;product=predicted gene%2C 51431;transcript_id=XR_003953862.2;extra_copy_number=0
CM058242.1	Liftoff	exon	86664466	86671970	.	+	.	ID=exon-XR_003953862.2-2;Parent=rna-XR_003953862.2;Dbxref=GeneID:115486129,GenBank:XR_003953862.2,MGI:MGI:6365022;gbkey=ncRNA;gene=Gm51431;product=predicted gene%2C 51431;transcript_id=XR_003953862.2;extra_copy_number=0
CM058242.1	Liftoff	gene	86749372	86788547	.	+	.	ID=gene-Gm37004;Dbxref=GeneID:115489463,MGI:MGI:5610232;Name=Gm37004;description=predicted gene%2C 37004;gbkey=Gene;gene=Gm37004;gene_biotype=lncRNA;coverage=1.0;sequence_ID=1.0;extra_copy_number=0;copy_num_ID=gene-Gm37004_0
CM058242.1	Liftoff	lnc_RNA	86749372	86788547	.	+	.	ID=rna-XR_003953863.1;Parent=gene-Gm37004;Dbxref=GeneID:115489463,GenBank:XR_003953863.1,MGI:MGI:5610232;Name=XR_003953863.1;gbkey=ncRNA;gene=Gm37004;model_evidence=Supporting evidence includes similarity to: 100%25 coverage of the annotated genomic feature by RNAseq alignments%2C including 11 samples with support for all annotated introns;product=predicted gene%2C 37004;transcript_id=XR_003953863.1;extra_copy_number=0
CM058242.1	Liftoff	exon	86749372	86749588	.	+	.	ID=exon-XR_003953863.1-1;Parent=rna-XR_003953863.1;Dbxref=GeneID:115489463,GenBank:XR_003953863.1,MGI:MGI:5610232;gbkey=ncRNA;gene=Gm37004;product=predicted gene%2C 37004;transcript_id=XR_003953863.1;extra_copy_number=0
CM058242.1	Liftoff	exon	86788407	86788547	.	+	.	ID=exon-XR_003953863.1-2;Parent=rna-XR_003953863.1;Dbxref=GeneID:115489463,GenBank:XR_003953863.1,MGI:MGI:5610232;gbkey=ncRNA;gene=Gm37004;product=predicted gene%2C 37004;transcript_id=XR_003953863.1;extra_copy_number=0
CM058242.1	Liftoff	gene	86899149	86900174	.	+	.	ID=gene-Gm35748;Dbxref=GeneID:102639434,MGI:MGI:5594907;Name=Gm35748;description=predicted gene%2C 35748;gbkey=Gene;gene=Gm35748;gene_biotype=lncRNA;coverage=1.0;sequence_ID=0.997;extra_copy_number=0;copy_num_ID=gene-Gm35748_0
CM058242.1	Liftoff	lnc_RNA	86899149	86900174	.	+	.	ID=rna-XR_374745.2;Parent=gene-Gm35748;Dbxref=GeneID:102639434,GenBank:XR_374745.2,MGI:MGI:5594907;Name=XR_374745.2;gbkey=ncRNA;gene=Gm35748;model_evidence=Supporting evidence includes similarity to: 1 long SRA read%2C and 100%25 coverage of the annotated genomic feature by RNAseq alignments%2C including 7 samples with support for all annotated introns;product=predicted gene%2C 35748;transcript_id=XR_374745.2;extra_copy_number=0
CM058242.1	Liftoff	exon	86899149	86899687	.	+	.	ID=exon-XR_374745.2-1;Parent=rna-XR_374745.2;Dbxref=GeneID:102639434,GenBank:XR_374745.2,MGI:MGI:5594907;gbkey=ncRNA;gene=Gm35748;product=predicted gene%2C 35748;transcript_id=XR_374745.2;extra_copy_number=0
CM058242.1	Liftoff	exon	86899954	86900174	.	+	.	ID=exon-XR_374745.2-2;Parent=rna-XR_374745.2;Dbxref=GeneID:102639434,GenBank:XR_374745.2,MGI:MGI:5594907;gbkey=ncRNA;gene=Gm35748;product=predicted gene%2C 35748;transcript_id=XR_374745.2;extra_copy_number=0
CM058242.1	Liftoff	match	86938361	86939291	.	+	.	ID=0f95edf4-3ba9-46ca-9ae5-eac21187794e;Target=NG_017454.3 1 931 -;assembly_bases_aln=931;assembly_bases_seq=931;bit_score=1733.69;blast_aligner=1;blast_score=931;common_component=0;e_value=0;filter_score=0;for_remapping=2;gap_count=0;hsp_percent_coverage=100;matchable_bases=931;matched_bases=931;num_ident=931;num_mismatch=0;pct_coverage=100;pct_coverage_hiqual=100;pct_identity_gap=100;pct_identity_gapopen_only=100;pct_identity_ungap=100;rank=1;weighted_identity=1;coverage=1.0;sequence_ID=1.0;extra_copy_number=0;copy_num_ID=0f95edf4-3ba9-46ca-9ae5-eac21187794e_0
CM058242.1	Liftoff	pseudogene	86938461	86939191	.	-	.	ID=gene-Gm14465;Dbxref=GeneID:100040526,MGI:MGI:3651393;Name=Gm14465;description=predicted gene 14465;gbkey=Gene;gene=Gm14465;gene_biotype=pseudogene;gene_synonym=Hspd1-14p;pseudo=true;coverage=1.0;sequence_ID=1.0;extra_copy_number=0;copy_num_ID=gene-Gm14465_0
CM058242.1	Liftoff	gene	87008252	87035609	.	-	.	ID=gene-Gm39866;Dbxref=GeneID:105244218,MGI:MGI:5622751;Name=Gm39866;description=predicted gene%2C 39866;gbkey=Gene;gene=Gm39866;gene_biotype=lncRNA;coverage=1.0;sequence_ID=1.0;extra_copy_number=0;copy_num_ID=gene-Gm39866_0
CM058242.1	Liftoff	lnc_RNA	87008252	87035609	.	-	.	ID=rna-XR_004941131.1;Parent=gene-Gm39866;Dbxref=GeneID:105244218,GenBank:XR_004941131.1,MGI:MGI:5622751;Name=XR_004941131.1;gbkey=ncRNA;gene=Gm39866;model_evidence=Supporting evidence includes similarity to: 100%25 coverage of the annotated genomic feature by RNAseq alignments%2C including 2 samples with support for all annotated introns;product=predicted gene%2C 39866%2C transcript variant X2;transcript_id=XR_004941131.1;extra_copy_number=0
CM058242.1	Liftoff	exon	87008252	87008819	.	-	.	ID=exon-XR_004941131.1-4;Parent=rna-XR_004941131.1;Dbxref=GeneID:105244218,GenBank:XR_004941131.1,MGI:MGI:5622751;gbkey=ncRNA;gene=Gm39866;product=predicted gene%2C 39866%2C transcript variant X2;transcript_id=XR_004941131.1;extra_copy_number=0
CM058242.1	Liftoff	exon	87008988	87009068	.	-	.	ID=exon-XR_004941131.1-3;Parent=rna-XR_004941131.1;Dbxref=GeneID:105244218,GenBank:XR_004941131.1,MGI:MGI:5622751;gbkey=ncRNA;gene=Gm39866;product=predicted gene%2C 39866%2C transcript variant X2;transcript_id=XR_004941131.1;extra_copy_number=0
CM058242.1	Liftoff	exon	87012701	87012769	.	-	.	ID=exon-XR_004941131.1-2;Parent=rna-XR_004941131.1;Dbxref=GeneID:105244218,GenBank:XR_004941131.1,MGI:MGI:5622751;gbkey=ncRNA;gene=Gm39866;product=predicted gene%2C 39866%2C transcript variant X2;transcript_id=XR_004941131.1;extra_copy_number=0
CM058242.1	Liftoff	exon	87035474	87035609	.	-	.	ID=exon-XR_004941131.1-1;Parent=rna-XR_004941131.1;Dbxref=GeneID:105244218,GenBank:XR_004941131.1,MGI:MGI:5622751;gbkey=ncRNA;gene=Gm39866;product=predicted gene%2C 39866%2C transcript variant X2;transcript_id=XR_004941131.1;extra_copy_number=0
CM058242.1	Liftoff	lnc_RNA	87008252	87035609	.	-	.	ID=rna-XR_004941132.1;Parent=gene-Gm39866;Dbxref=GeneID:105244218,GenBank:XR_004941132.1,MGI:MGI:5622751;Name=XR_004941132.1;gbkey=ncRNA;gene=Gm39866;model_evidence=Supporting evidence includes similarity to: 100%25 coverage of the annotated genomic feature by RNAseq alignments%2C including 2 samples with support for all annotated introns;product=predicted gene%2C 39866%2C transcript variant X3;transcript_id=XR_004941132.1;extra_copy_number=0
CM058242.1	Liftoff	exon	87008252	87008785	.	-	.	ID=exon-XR_004941132.1-5;Parent=rna-XR_004941132.1;Dbxref=GeneID:105244218,GenBank:XR_004941132.1,MGI:MGI:5622751;gbkey=ncRNA;gene=Gm39866;product=predicted gene%2C 39866%2C transcript variant X3;transcript_id=XR_004941132.1;extra_copy_number=0
CM058242.1	Liftoff	exon	87008988	87009068	.	-	.	ID=exon-XR_004941132.1-4;Parent=rna-XR_004941132.1;Dbxref=GeneID:105244218,GenBank:XR_004941132.1,MGI:MGI:5622751;gbkey=ncRNA;gene=Gm39866;product=predicted gene%2C 39866%2C transcript variant X3;transcript_id=XR_004941132.1;extra_copy_number=0
CM058242.1	Liftoff	exon	87011820	87011888	.	-	.	ID=exon-XR_004941132.1-3;Parent=rna-XR_004941132.1;Dbxref=GeneID:105244218,GenBank:XR_004941132.1,MGI:MGI:5622751;gbkey=ncRNA;gene=Gm39866;product=predicted gene%2C 39866%2C transcript variant X3;transcript_id=XR_004941132.1;extra_copy_number=0
CM058242.1	Liftoff	exon	87012701	87012769	.	-	.	ID=exon-XR_004941132.1-2;Parent=rna-XR_004941132.1;Dbxref=GeneID:105244218,GenBank:XR_004941132.1,MGI:MGI:5622751;gbkey=ncRNA;gene=Gm39866;product=predicted gene%2C 39866%2C transcript variant X3;transcript_id=XR_004941132.1;extra_copy_number=0
CM058242.1	Liftoff	exon	87035474	87035609	.	-	.	ID=exon-XR_004941132.1-1;Parent=rna-XR_004941132.1;Dbxref=GeneID:105244218,GenBank:XR_004941132.1,MGI:MGI:5622751;gbkey=ncRNA;gene=Gm39866;product=predicted gene%2C 39866%2C transcript variant X3;transcript_id=XR_004941132.1;extra_copy_number=0
CM058242.1	Liftoff	lnc_RNA	87008252	87035609	.	-	.	ID=rna-XR_866506.2;Parent=gene-Gm39866;Dbxref=GeneID:105244218,GenBank:XR_866506.2,MGI:MGI:5622751;Name=XR_866506.2;gbkey=ncRNA;gene=Gm39866;model_evidence=Supporting evidence includes similarity to: 100%25 coverage of the annotated genomic feature by RNAseq alignments%2C including 4 samples with support for all annotated introns;product=predicted gene%2C 39866%2C transcript variant X1;transcript_id=XR_866506.2;extra_copy_number=0
CM058242.1	Liftoff	exon	87008252	87008819	.	-	.	ID=exon-XR_866506.2-5;Parent=rna-XR_866506.2;Dbxref=GeneID:105244218,GenBank:XR_866506.2,MGI:MGI:5622751;gbkey=ncRNA;gene=Gm39866;product=predicted gene%2C 39866%2C transcript variant X1;transcript_id=XR_866506.2;extra_copy_number=0
CM058242.1	Liftoff	exon	87008988	87009068	.	-	.	ID=exon-XR_866506.2-4;Parent=rna-XR_866506.2;Dbxref=GeneID:105244218,GenBank:XR_866506.2,MGI:MGI:5622751;gbkey=ncRNA;gene=Gm39866;product=predicted gene%2C 39866%2C transcript variant X1;transcript_id=XR_866506.2;extra_copy_number=0
CM058242.1	Liftoff	exon	87011820	87011888	.	-	.	ID=exon-XR_866506.2-3;Parent=rna-XR_866506.2;Dbxref=GeneID:105244218,GenBank:XR_866506.2,MGI:MGI:5622751;gbkey=ncRNA;gene=Gm39866;product=predicted gene%2C 39866%2C transcript variant X1;transcript_id=XR_866506.2;extra_copy_number=0
CM058242.1	Liftoff	exon	87012701	87012769	.	-	.	ID=exon-XR_866506.2-2;Parent=rna-XR_866506.2;Dbxref=GeneID:105244218,GenBank:XR_866506.2,MGI:MGI:5622751;gbkey=ncRNA;gene=Gm39866;product=predicted gene%2C 39866%2C transcript variant X1;transcript_id=XR_866506.2;extra_copy_number=0
CM058242.1	Liftoff	exon	87035474	87035609	.	-	.	ID=exon-XR_866506.2-1;Parent=rna-XR_866506.2;Dbxref=GeneID:105244218,GenBank:XR_866506.2,MGI:MGI:5622751;gbkey=ncRNA;gene=Gm39866;product=predicted gene%2C 39866%2C transcript variant X1;transcript_id=XR_866506.2;extra_copy_number=0
CM058242.1	Liftoff	gene	87008861	87015392	.	+	.	ID=gene-Gm35813;Dbxref=GeneID:102639516,MGI:MGI:5594972;Name=Gm35813;description=predicted gene%2C 35813;gbkey=Gene;gene=Gm35813;gene_biotype=lncRNA;coverage=1.0;sequence_ID=1.0;extra_copy_number=0;copy_num_ID=gene-Gm35813_0
CM058242.1	Liftoff	lnc_RNA	87008861	87012745	.	+	.	ID=rna-XR_004941133.1;Parent=gene-Gm35813;Dbxref=GeneID:102639516,GenBank:XR_004941133.1,MGI:MGI:5594972;Name=XR_004941133.1;gbkey=ncRNA;gene=Gm35813;model_evidence=Supporting evidence includes similarity to: 100%25 coverage of the annotated genomic feature by RNAseq alignments%2C including 1 sample with support for all annotated introns;product=predicted gene%2C 35813%2C transcript variant X1;transcript_id=XR_004941133.1;extra_copy_number=0
CM058242.1	Liftoff	exon	87008861	87009001	.	+	.	ID=exon-XR_004941133.1-1;Parent=rna-XR_004941133.1;Dbxref=GeneID:102639516,GenBank:XR_004941133.1,MGI:MGI:5594972;gbkey=ncRNA;gene=Gm35813;product=predicted gene%2C 35813%2C transcript variant X1;transcript_id=XR_004941133.1;extra_copy_number=0
CM058242.1	Liftoff	exon	87009227	87009454	.	+	.	ID=exon-XR_004941133.1-2;Parent=rna-XR_004941133.1;Dbxref=GeneID:102639516,GenBank:XR_004941133.1,MGI:MGI:5594972;gbkey=ncRNA;gene=Gm35813;product=predicted gene%2C 35813%2C transcript variant X1;transcript_id=XR_004941133.1;extra_copy_number=0
CM058242.1	Liftoff	exon	87012015	87012107	.	+	.	ID=exon-XR_004941133.1-3;Parent=rna-XR_004941133.1;Dbxref=GeneID:102639516,GenBank:XR_004941133.1,MGI:MGI:5594972;gbkey=ncRNA;gene=Gm35813;product=predicted gene%2C 35813%2C transcript variant X1;transcript_id=XR_004941133.1;extra_copy_number=0
CM058242.1	Liftoff	exon	87012633	87012745	.	+	.	ID=exon-XR_004941133.1-4;Parent=rna-XR_004941133.1;Dbxref=GeneID:102639516,GenBank:XR_004941133.1,MGI:MGI:5594972;gbkey=ncRNA;gene=Gm35813;product=predicted gene%2C 35813%2C transcript variant X1;transcript_id=XR_004941133.1;extra_copy_number=0
CM058242.1	Liftoff	lnc_RNA	87008861	87015392	.	+	.	ID=rna-XR_866504.2;Parent=gene-Gm35813;Dbxref=GeneID:102639516,GenBank:XR_866504.2,MGI:MGI:5594972;Name=XR_866504.2;gbkey=ncRNA;gene=Gm35813;model_evidence=Supporting evidence includes similarity to: 1 long SRA read%2C and 100%25 coverage of the annotated genomic feature by RNAseq alignments%2C including 2 samples with support for all annotated introns;product=predicted gene%2C 35813%2C transcript variant X2;transcript_id=XR_866504.2;extra_copy_number=0
CM058242.1	Liftoff	exon	87008861	87009001	.	+	.	ID=exon-XR_866504.2-1;Parent=rna-XR_866504.2;Dbxref=GeneID:102639516,GenBank:XR_866504.2,MGI:MGI:5594972;gbkey=ncRNA;gene=Gm35813;product=predicted gene%2C 35813%2C transcript variant X2;transcript_id=XR_866504.2;extra_copy_number=0
CM058242.1	Liftoff	exon	87009227	87009454	.	+	.	ID=exon-XR_866504.2-2;Parent=rna-XR_866504.2;Dbxref=GeneID:102639516,GenBank:XR_866504.2,MGI:MGI:5594972;gbkey=ncRNA;gene=Gm35813;product=predicted gene%2C 35813%2C transcript variant X2;transcript_id=XR_866504.2;extra_copy_number=0
CM058242.1	Liftoff	exon	87012015	87012797	.	+	.	ID=exon-XR_866504.2-3;Parent=rna-XR_866504.2;Dbxref=GeneID:102639516,GenBank:XR_866504.2,MGI:MGI:5594972;gbkey=ncRNA;gene=Gm35813;product=predicted gene%2C 35813%2C transcript variant X2;transcript_id=XR_866504.2;extra_copy_number=0
CM058242.1	Liftoff	exon	87012911	87015392	.	+	.	ID=exon-XR_866504.2-4;Parent=rna-XR_866504.2;Dbxref=GeneID:102639516,GenBank:XR_866504.2,MGI:MGI:5594972;gbkey=ncRNA;gene=Gm35813;product=predicted gene%2C 35813%2C transcript variant X2;transcript_id=XR_866504.2;extra_copy_number=0
CM058242.1	Liftoff	gene	87032013	87110727	.	+	.	ID=gene-Itga4;Dbxref=GeneID:16401,MGI:MGI:96603;Name=Itga4;description=integrin alpha 4;gbkey=Gene;gene=Itga4;gene_biotype=protein_coding;gene_synonym=CD49D,Itga4B;coverage=1.0;sequence_ID=1.0;valid_ORFs=2;extra_copy_number=0;copy_num_ID=gene-Itga4_0
CM058242.1	Liftoff	mRNA	87032013	87073611	.	+	.	ID=rna-XM_036158647.1;Parent=gene-Itga4;Dbxref=GeneID:16401,GenBank:XM_036158647.1,MGI:MGI:96603;Name=XM_036158647.1;gbkey=mRNA;gene=Itga4;model_evidence=Supporting evidence includes similarity to: 3 mRNAs%2C 17 ESTs%2C 2 Proteins%2C 54 long SRA reads%2C and 100%25 coverage of the annotated genomic feature by RNAseq alignments%2C including 10 samples with support for all annotated introns;product=integrin alpha 4%2C transcript variant X1;transcript_id=XM_036158647.1;matches_ref_protein=True;valid_ORF=True;extra_copy_number=0
CM058242.1	Liftoff	exon	87032013	87033446	.	+	.	ID=exon-XM_036158647.1-1;Parent=rna-XM_036158647.1;Dbxref=GeneID:16401,GenBank:XM_036158647.1,MGI:MGI:96603;gbkey=mRNA;gene=Itga4;product=integrin alpha 4%2C transcript variant X1;transcript_id=XM_036158647.1;extra_copy_number=0
CM058242.1	Liftoff	exon	87033768	87033889	.	+	.	ID=exon-XM_036158647.1-2;Parent=rna-XM_036158647.1;Dbxref=GeneID:16401,GenBank:XM_036158647.1,MGI:MGI:96603;gbkey=mRNA;gene=Itga4;product=integrin alpha 4%2C transcript variant X1;transcript_id=XM_036158647.1;extra_copy_number=0
CM058242.1	Liftoff	exon	87050382	87050488	.	+	.	ID=exon-XM_036158647.1-3;Parent=rna-XM_036158647.1;Dbxref=GeneID:16401,GenBank:XM_036158647.1,MGI:MGI:96603;gbkey=mRNA;gene=Itga4;product=integrin alpha 4%2C transcript variant X1;transcript_id=XM_036158647.1;extra_copy_number=0
CM058242.1	Liftoff	exon	87050587	87050716	.	+	.	ID=exon-XM_036158647.1-4;Parent=rna-XM_036158647.1;Dbxref=GeneID:16401,GenBank:XM_036158647.1,MGI:MGI:96603;gbkey=mRNA;gene=Itga4;product=integrin alpha 4%2C transcript variant X1;transcript_id=XM_036158647.1;extra_copy_number=0
CM058242.1	Liftoff	exon	87055356	87055423	.	+	.	ID=exon-XM_036158647.1-5;Parent=rna-XM_036158647.1;Dbxref=GeneID:16401,GenBank:XM_036158647.1,MGI:MGI:96603;gbkey=mRNA;gene=Itga4;product=integrin alpha 4%2C transcript variant X1;transcript_id=XM_036158647.1;extra_copy_number=0
CM058242.1	Liftoff	exon	87056677	87056806	.	+	.	ID=exon-XM_036158647.1-6;Parent=rna-XM_036158647.1;Dbxref=GeneID:16401,GenBank:XM_036158647.1,MGI:MGI:96603;gbkey=mRNA;gene=Itga4;product=integrin alpha 4%2C transcript variant X1;transcript_id=XM_036158647.1;extra_copy_number=0
CM058242.1	Liftoff	exon	87058168	87058253	.	+	.	ID=exon-XM_036158647.1-7;Parent=rna-XM_036158647.1;Dbxref=GeneID:16401,GenBank:XM_036158647.1,MGI:MGI:96603;gbkey=mRNA;gene=Itga4;product=integrin alpha 4%2C transcript variant X1;transcript_id=XM_036158647.1;extra_copy_number=0
CM058242.1	Liftoff	exon	87059088	87059150	.	+	.	ID=exon-XM_036158647.1-8;Parent=rna-XM_036158647.1;Dbxref=GeneID:16401,GenBank:XM_036158647.1,MGI:MGI:96603;gbkey=mRNA;gene=Itga4;product=integrin alpha 4%2C transcript variant X1;transcript_id=XM_036158647.1;extra_copy_number=0
CM058242.1	Liftoff	exon	87059240	87059377	.	+	.	ID=exon-XM_036158647.1-9;Parent=rna-XM_036158647.1;Dbxref=GeneID:16401,GenBank:XM_036158647.1,MGI:MGI:96603;gbkey=mRNA;gene=Itga4;product=integrin alpha 4%2C transcript variant X1;transcript_id=XM_036158647.1;extra_copy_number=0
CM058242.1	Liftoff	exon	87062334	87062445	.	+	.	ID=exon-XM_036158647.1-10;Parent=rna-XM_036158647.1;Dbxref=GeneID:16401,GenBank:XM_036158647.1,MGI:MGI:96603;gbkey=mRNA;gene=Itga4;product=integrin alpha 4%2C transcript variant X1;transcript_id=XM_036158647.1;extra_copy_number=0
CM058242.1	Liftoff	exon	87064599	87064693	.	+	.	ID=exon-XM_036158647.1-11;Parent=rna-XM_036158647.1;Dbxref=GeneID:16401,GenBank:XM_036158647.1,MGI:MGI:96603;gbkey=mRNA;gene=Itga4;product=integrin alpha 4%2C transcript variant X1;transcript_id=XM_036158647.1;extra_copy_number=0
CM058242.1	Liftoff	exon	87065801	87065891	.	+	.	ID=exon-XM_036158647.1-12;Parent=rna-XM_036158647.1;Dbxref=GeneID:16401,GenBank:XM_036158647.1,MGI:MGI:96603;gbkey=mRNA;gene=Itga4;product=integrin alpha 4%2C transcript variant X1;transcript_id=XM_036158647.1;extra_copy_number=0
CM058242.1	Liftoff	exon	87066416	87066461	.	+	.	ID=exon-XM_036158647.1-13;Parent=rna-XM_036158647.1;Dbxref=GeneID:16401,GenBank:XM_036158647.1,MGI:MGI:96603;gbkey=mRNA;gene=Itga4;product=integrin alpha 4%2C transcript variant X1;transcript_id=XM_036158647.1;extra_copy_number=0
CM058242.1	Liftoff	exon	87066831	87066985	.	+	.	ID=exon-XM_036158647.1-14;Parent=rna-XM_036158647.1;Dbxref=GeneID:16401,GenBank:XM_036158647.1,MGI:MGI:96603;gbkey=mRNA;gene=Itga4;product=integrin alpha 4%2C transcript variant X1;transcript_id=XM_036158647.1;extra_copy_number=0
CM058242.1	Liftoff	exon	87069582	87069736	.	+	.	ID=exon-XM_036158647.1-15;Parent=rna-XM_036158647.1;Dbxref=GeneID:16401,GenBank:XM_036158647.1,MGI:MGI:96603;gbkey=mRNA;gene=Itga4;product=integrin alpha 4%2C transcript variant X1;transcript_id=XM_036158647.1;extra_copy_number=0
CM058242.1	Liftoff	exon	87071233	87073611	.	+	.	ID=exon-XM_036158647.1-16;Parent=rna-XM_036158647.1;Dbxref=GeneID:16401,GenBank:XM_036158647.1,MGI:MGI:96603;gbkey=mRNA;gene=Itga4;product=integrin alpha 4%2C transcript variant X1;transcript_id=XM_036158647.1;extra_copy_number=0
CM058242.1	Liftoff	CDS	87033250	87033446	.	+	.	ID=cds-XP_036014540.1;Parent=rna-XM_036158647.1;Dbxref=GeneID:16401,GenBank:XP_036014540.1,MGI:MGI:96603;Name=XP_036014540.1;gbkey=CDS;gene=Itga4;product=integrin alpha-4 isoform X1;protein_id=XP_036014540.1;extra_copy_number=0
CM058242.1	Liftoff	CDS	87033768	87033889	.	+	.	ID=cds-XP_036014540.1;Parent=rna-XM_036158647.1;Dbxref=GeneID:16401,GenBank:XP_036014540.1,MGI:MGI:96603;Name=XP_036014540.1;gbkey=CDS;gene=Itga4;product=integrin alpha-4 isoform X1;protein_id=XP_036014540.1;extra_copy_number=0
CM058242.1	Liftoff	CDS	87050382	87050488	.	+	.	ID=cds-XP_036014540.1;Parent=rna-XM_036158647.1;Dbxref=GeneID:16401,GenBank:XP_036014540.1,MGI:MGI:96603;Name=XP_036014540.1;gbkey=CDS;gene=Itga4;product=integrin alpha-4 isoform X1;protein_id=XP_036014540.1;extra_copy_number=0
CM058242.1	Liftoff	CDS	87050587	87050716	.	+	.	ID=cds-XP_036014540.1;Parent=rna-XM_036158647.1;Dbxref=GeneID:16401,GenBank:XP_036014540.1,MGI:MGI:96603;Name=XP_036014540.1;gbkey=CDS;gene=Itga4;product=integrin alpha-4 isoform X1;protein_id=XP_036014540.1;extra_copy_number=0
CM058242.1	Liftoff	CDS	87055356	87055423	.	+	.	ID=cds-XP_036014540.1;Parent=rna-XM_036158647.1;Dbxref=GeneID:16401,GenBank:XP_036014540.1,MGI:MGI:96603;Name=XP_036014540.1;gbkey=CDS;gene=Itga4;product=integrin alpha-4 isoform X1;protein_id=XP_036014540.1;extra_copy_number=0
CM058242.1	Liftoff	CDS	87056677	87056806	.	+	.	ID=cds-XP_036014540.1;Parent=rna-XM_036158647.1;Dbxref=GeneID:16401,GenBank:XP_036014540.1,MGI:MGI:96603;Name=XP_036014540.1;gbkey=CDS;gene=Itga4;product=integrin alpha-4 isoform X1;protein_id=XP_036014540.1;extra_copy_number=0
CM058242.1	Liftoff	CDS	87058168	87058253	.	+	.	ID=cds-XP_036014540.1;Parent=rna-XM_036158647.1;Dbxref=GeneID:16401,GenBank:XP_036014540.1,MGI:MGI:96603;Name=XP_036014540.1;gbkey=CDS;gene=Itga4;product=integrin alpha-4 isoform X1;protein_id=XP_036014540.1;extra_copy_number=0
CM058242.1	Liftoff	CDS	87059088	87059150	.	+	.	ID=cds-XP_036014540.1;Parent=rna-XM_036158647.1;Dbxref=GeneID:16401,GenBank:XP_036014540.1,MGI:MGI:96603;Name=XP_036014540.1;gbkey=CDS;gene=Itga4;product=integrin alpha-4 isoform X1;protein_id=XP_036014540.1;extra_copy_number=0
CM058242.1	Liftoff	CDS	87059240	87059377	.	+	.	ID=cds-XP_036014540.1;Parent=rna-XM_036158647.1;Dbxref=GeneID:16401,GenBank:XP_036014540.1,MGI:MGI:96603;Name=XP_036014540.1;gbkey=CDS;gene=Itga4;product=integrin alpha-4 isoform X1;protein_id=XP_036014540.1;extra_copy_number=0
CM058242.1	Liftoff	CDS	87062334	87062445	.	+	.	ID=cds-XP_036014540.1;Parent=rna-XM_036158647.1;Dbxref=GeneID:16401,GenBank:XP_036014540.1,MGI:MGI:96603;Name=XP_036014540.1;gbkey=CDS;gene=Itga4;product=integrin alpha-4 isoform X1;protein_id=XP_036014540.1;extra_copy_number=0
CM058242.1	Liftoff	CDS	87064599	87064693	.	+	.	ID=cds-XP_036014540.1;Parent=rna-XM_036158647.1;Dbxref=GeneID:16401,GenBank:XP_036014540.1,MGI:MGI:96603;Name=XP_036014540.1;gbkey=CDS;gene=Itga4;product=integrin alpha-4 isoform X1;protein_id=XP_036014540.1;extra_copy_number=0
CM058242.1	Liftoff	CDS	87065801	87065891	.	+	.	ID=cds-XP_036014540.1;Parent=rna-XM_036158647.1;Dbxref=GeneID:16401,GenBank:XP_036014540.1,MGI:MGI:96603;Name=XP_036014540.1;gbkey=CDS;gene=Itga4;product=integrin alpha-4 isoform X1;protein_id=XP_036014540.1;extra_copy_number=0
CM058242.1	Liftoff	CDS	87066416	87066461	.	+	.	ID=cds-XP_036014540.1;Parent=rna-XM_036158647.1;Dbxref=GeneID:16401,GenBank:XP_036014540.1,MGI:MGI:96603;Name=XP_036014540.1;gbkey=CDS;gene=Itga4;product=integrin alpha-4 isoform X1;protein_id=XP_036014540.1;extra_copy_number=0
CM058242.1	Liftoff	CDS	87066831	87066985	.	+	.	ID=cds-XP_036014540.1;Parent=rna-XM_036158647.1;Dbxref=GeneID:16401,GenBank:XP_036014540.1,MGI:MGI:96603;Name=XP_036014540.1;gbkey=CDS;gene=Itga4;product=integrin alpha-4 isoform X1;protein_id=XP_036014540.1;extra_copy_number=0
CM058242.1	Liftoff	CDS	87069582	87069736	.	+	.	ID=cds-XP_036014540.1;Parent=rna-XM_036158647.1;Dbxref=GeneID:16401,GenBank:XP_036014540.1,MGI:MGI:96603;Name=XP_036014540.1;gbkey=CDS;gene=Itga4;product=integrin alpha-4 isoform X1;protein_id=XP_036014540.1;extra_copy_number=0
CM058242.1	Liftoff	CDS	87071233	87071283	.	+	.	ID=cds-XP_036014540.1;Parent=rna-XM_036158647.1;Dbxref=GeneID:16401,GenBank:XP_036014540.1,MGI:MGI:96603;Name=XP_036014540.1;gbkey=CDS;gene=Itga4;product=integrin alpha-4 isoform X1;protein_id=XP_036014540.1;extra_copy_number=0
CM058242.1	Liftoff	mRNA	87033016	87110727	.	+	.	ID=rna-NM_010576.4;Parent=gene-Itga4;Dbxref=GeneID:16401,GenBank:NM_010576.4,MGI:MGI:96603;Name=NM_010576.4;gbkey=mRNA;gene=Itga4;product=integrin alpha 4;tag=RefSeq Select;transcript_id=NM_010576.4;matches_ref_protein=True;valid_ORF=True;extra_copy_number=0
CM058242.1	Liftoff	exon	87033016	87033446	.	+	.	ID=exon-NM_010576.4-1;Parent=rna-NM_010576.4;Dbxref=GeneID:16401,GenBank:NM_010576.4,MGI:MGI:96603;gbkey=mRNA;gene=Itga4;product=integrin alpha 4;tag=RefSeq Select;transcript_id=NM_010576.4;extra_copy_number=0
CM058242.1	Liftoff	exon	87033768	87033889	.	+	.	ID=exon-NM_010576.4-2;Parent=rna-NM_010576.4;Dbxref=GeneID:16401,GenBank:NM_010576.4,MGI:MGI:96603;gbkey=mRNA;gene=Itga4;product=integrin alpha 4;tag=RefSeq Select;transcript_id=NM_010576.4;extra_copy_number=0
CM058242.1	Liftoff	exon	87050382	87050488	.	+	.	ID=exon-NM_010576.4-3;Parent=rna-NM_010576.4;Dbxref=GeneID:16401,GenBank:NM_010576.4,MGI:MGI:96603;gbkey=mRNA;gene=Itga4;product=integrin alpha 4;tag=RefSeq Select;transcript_id=NM_010576.4;extra_copy_number=0
CM058242.1	Liftoff	exon	87050587	87050716	.	+	.	ID=exon-NM_010576.4-4;Parent=rna-NM_010576.4;Dbxref=GeneID:16401,GenBank:NM_010576.4,MGI:MGI:96603;gbkey=mRNA;gene=Itga4;product=integrin alpha 4;tag=RefSeq Select;transcript_id=NM_010576.4;extra_copy_number=0
CM058242.1	Liftoff	exon	87055356	87055423	.	+	.	ID=exon-NM_010576.4-5;Parent=rna-NM_010576.4;Dbxref=GeneID:16401,GenBank:NM_010576.4,MGI:MGI:96603;gbkey=mRNA;gene=Itga4;product=integrin alpha 4;tag=RefSeq Select;transcript_id=NM_010576.4;extra_copy_number=0
CM058242.1	Liftoff	exon	87056677	87056806	.	+	.	ID=exon-NM_010576.4-6;Parent=rna-NM_010576.4;Dbxref=GeneID:16401,GenBank:NM_010576.4,MGI:MGI:96603;gbkey=mRNA;gene=Itga4;product=integrin alpha 4;tag=RefSeq Select;transcript_id=NM_010576.4;extra_copy_number=0
CM058242.1	Liftoff	exon	87058168	87058253	.	+	.	ID=exon-NM_010576.4-7;Parent=rna-NM_010576.4;Dbxref=GeneID:16401,GenBank:NM_010576.4,MGI:MGI:96603;gbkey=mRNA;gene=Itga4;product=integrin alpha 4;tag=RefSeq Select;transcript_id=NM_010576.4;extra_copy_number=0
CM058242.1	Liftoff	exon	87059088	87059150	.	+	.	ID=exon-NM_010576.4-8;Parent=rna-NM_010576.4;Dbxref=GeneID:16401,GenBank:NM_010576.4,MGI:MGI:96603;gbkey=mRNA;gene=Itga4;product=integrin alpha 4;tag=RefSeq Select;transcript_id=NM_010576.4;extra_copy_number=0
CM058242.1	Liftoff	exon	87059240	87059377	.	+	.	ID=exon-NM_010576.4-9;Parent=rna-NM_010576.4;Dbxref=GeneID:16401,GenBank:NM_010576.4,MGI:MGI:96603;gbkey=mRNA;gene=Itga4;product=integrin alpha 4;tag=RefSeq Select;transcript_id=NM_010576.4;extra_copy_number=0
CM058242.1	Liftoff	exon	87062334	87062445	.	+	.	ID=exon-NM_010576.4-10;Parent=rna-NM_010576.4;Dbxref=GeneID:16401,GenBank:NM_010576.4,MGI:MGI:96603;gbkey=mRNA;gene=Itga4;product=integrin alpha 4;tag=RefSeq Select;transcript_id=NM_010576.4;extra_copy_number=0
CM058242.1	Liftoff	exon	87064599	87064693	.	+	.	ID=exon-NM_010576.4-11;Parent=rna-NM_010576.4;Dbxref=GeneID:16401,GenBank:NM_010576.4,MGI:MGI:96603;gbkey=mRNA;gene=Itga4;product=integrin alpha 4;tag=RefSeq Select;transcript_id=NM_010576.4;extra_copy_number=0
CM058242.1	Liftoff	exon	87065801	87065891	.	+	.	ID=exon-NM_010576.4-12;Parent=rna-NM_010576.4;Dbxref=GeneID:16401,GenBank:NM_010576.4,MGI:MGI:96603;gbkey=mRNA;gene=Itga4;product=integrin alpha 4;tag=RefSeq Select;transcript_id=NM_010576.4;extra_copy_number=0
CM058242.1	Liftoff	exon	87066416	87066461	.	+	.	ID=exon-NM_010576.4-13;Parent=rna-NM_010576.4;Dbxref=GeneID:16401,GenBank:NM_010576.4,MGI:MGI:96603;gbkey=mRNA;gene=Itga4;product=integrin alpha 4;tag=RefSeq Select;transcript_id=NM_010576.4;extra_copy_number=0
CM058242.1	Liftoff	exon	87066831	87066985	.	+	.	ID=exon-NM_010576.4-14;Parent=rna-NM_010576.4;Dbxref=GeneID:16401,GenBank:NM_010576.4,MGI:MGI:96603;gbkey=mRNA;gene=Itga4;product=integrin alpha 4;tag=RefSeq Select;transcript_id=NM_010576.4;extra_copy_number=0
CM058242.1	Liftoff	exon	87069582	87069736	.	+	.	ID=exon-NM_010576.4-15;Parent=rna-NM_010576.4;Dbxref=GeneID:16401,GenBank:NM_010576.4,MGI:MGI:96603;gbkey=mRNA;gene=Itga4;product=integrin alpha 4;tag=RefSeq Select;transcript_id=NM_010576.4;extra_copy_number=0
CM058242.1	Liftoff	exon	87078588	87078737	.	+	.	ID=exon-NM_010576.4-16;Parent=rna-NM_010576.4;Dbxref=GeneID:16401,GenBank:NM_010576.4,MGI:MGI:96603;gbkey=mRNA;gene=Itga4;product=integrin alpha 4;tag=RefSeq Select;transcript_id=NM_010576.4;extra_copy_number=0
CM058242.1	Liftoff	exon	87080886	87080962	.	+	.	ID=exon-NM_010576.4-17;Parent=rna-NM_010576.4;Dbxref=GeneID:16401,GenBank:NM_010576.4,MGI:MGI:96603;gbkey=mRNA;gene=Itga4;product=integrin alpha 4;tag=RefSeq Select;transcript_id=NM_010576.4;extra_copy_number=0
CM058242.1	Liftoff	exon	87091306	87091456	.	+	.	ID=exon-NM_010576.4-18;Parent=rna-NM_010576.4;Dbxref=GeneID:16401,GenBank:NM_010576.4,MGI:MGI:96603;gbkey=mRNA;gene=Itga4;product=integrin alpha 4;tag=RefSeq Select;transcript_id=NM_010576.4;extra_copy_number=0
CM058242.1	Liftoff	exon	87092528	87092623	.	+	.	ID=exon-NM_010576.4-19;Parent=rna-NM_010576.4;Dbxref=GeneID:16401,GenBank:NM_010576.4,MGI:MGI:96603;gbkey=mRNA;gene=Itga4;product=integrin alpha 4;tag=RefSeq Select;transcript_id=NM_010576.4;extra_copy_number=0
CM058242.1	Liftoff	exon	87093238	87093317	.	+	.	ID=exon-NM_010576.4-20;Parent=rna-NM_010576.4;Dbxref=GeneID:16401,GenBank:NM_010576.4,MGI:MGI:96603;gbkey=mRNA;gene=Itga4;product=integrin alpha 4;tag=RefSeq Select;transcript_id=NM_010576.4;extra_copy_number=0
CM058242.1	Liftoff	exon	87093588	87093677	.	+	.	ID=exon-NM_010576.4-21;Parent=rna-NM_010576.4;Dbxref=GeneID:16401,GenBank:NM_010576.4,MGI:MGI:96603;gbkey=mRNA;gene=Itga4;product=integrin alpha 4;tag=RefSeq Select;transcript_id=NM_010576.4;extra_copy_number=0
CM058242.1	Liftoff	exon	87095716	87095806	.	+	.	ID=exon-NM_010576.4-22;Parent=rna-NM_010576.4;Dbxref=GeneID:16401,GenBank:NM_010576.4,MGI:MGI:96603;gbkey=mRNA;gene=Itga4;product=integrin alpha 4;tag=RefSeq Select;transcript_id=NM_010576.4;extra_copy_number=0
CM058242.1	Liftoff	exon	87098095	87098202	.	+	.	ID=exon-NM_010576.4-23;Parent=rna-NM_010576.4;Dbxref=GeneID:16401,GenBank:NM_010576.4,MGI:MGI:96603;gbkey=mRNA;gene=Itga4;product=integrin alpha 4;tag=RefSeq Select;transcript_id=NM_010576.4;extra_copy_number=0
CM058242.1	Liftoff	exon	87099006	87099131	.	+	.	ID=exon-NM_010576.4-24;Parent=rna-NM_010576.4;Dbxref=GeneID:16401,GenBank:NM_010576.4,MGI:MGI:96603;gbkey=mRNA;gene=Itga4;product=integrin alpha 4;tag=RefSeq Select;transcript_id=NM_010576.4;extra_copy_number=0
CM058242.1	Liftoff	exon	87100248	87100367	.	+	.	ID=exon-NM_010576.4-25;Parent=rna-NM_010576.4;Dbxref=GeneID:16401,GenBank:NM_010576.4,MGI:MGI:96603;gbkey=mRNA;gene=Itga4;product=integrin alpha 4;tag=RefSeq Select;transcript_id=NM_010576.4;extra_copy_number=0
CM058242.1	Liftoff	exon	87102680	87102778	.	+	.	ID=exon-NM_010576.4-26;Parent=rna-NM_010576.4;Dbxref=GeneID:16401,GenBank:NM_010576.4,MGI:MGI:96603;gbkey=mRNA;gene=Itga4;product=integrin alpha 4;tag=RefSeq Select;transcript_id=NM_010576.4;extra_copy_number=0
CM058242.1	Liftoff	exon	87103188	87103307	.	+	.	ID=exon-NM_010576.4-27;Parent=rna-NM_010576.4;Dbxref=GeneID:16401,GenBank:NM_010576.4,MGI:MGI:96603;gbkey=mRNA;gene=Itga4;product=integrin alpha 4;tag=RefSeq Select;transcript_id=NM_010576.4;extra_copy_number=0
CM058242.1	Liftoff	exon	87104133	87110727	.	+	.	ID=exon-NM_010576.4-28;Parent=rna-NM_010576.4;Dbxref=GeneID:16401,GenBank:NM_010576.4,MGI:MGI:96603;gbkey=mRNA;gene=Itga4;product=integrin alpha 4;tag=RefSeq Select;transcript_id=NM_010576.4;extra_copy_number=0
CM058242.1	Liftoff	CDS	87033250	87033446	.	+	.	ID=cds-NP_034706.3;Parent=rna-NM_010576.4;Dbxref=CCDS:CCDS16168.1,GeneID:16401,GenBank:NP_034706.3,MGI:MGI:96603;Name=NP_034706.3;gbkey=CDS;gene=Itga4;product=integrin alpha-4 precursor;protein_id=NP_034706.3;tag=RefSeq Select;extra_copy_number=0
CM058242.1	Liftoff	CDS	87033768	87033889	.	+	.	ID=cds-NP_034706.3;Parent=rna-NM_010576.4;Dbxref=CCDS:CCDS16168.1,GeneID:16401,GenBank:NP_034706.3,MGI:MGI:96603;Name=NP_034706.3;gbkey=CDS;gene=Itga4;product=integrin alpha-4 precursor;protein_id=NP_034706.3;tag=RefSeq Select;extra_copy_number=0
CM058242.1	Liftoff	CDS	87050382	87050488	.	+	.	ID=cds-NP_034706.3;Parent=rna-NM_010576.4;Dbxref=CCDS:CCDS16168.1,GeneID:16401,GenBank:NP_034706.3,MGI:MGI:96603;Name=NP_034706.3;gbkey=CDS;gene=Itga4;product=integrin alpha-4 precursor;protein_id=NP_034706.3;tag=RefSeq Select;extra_copy_number=0
CM058242.1	Liftoff	CDS	87050587	87050716	.	+	.	ID=cds-NP_034706.3;Parent=rna-NM_010576.4;Dbxref=CCDS:CCDS16168.1,GeneID:16401,GenBank:NP_034706.3,MGI:MGI:96603;Name=NP_034706.3;gbkey=CDS;gene=Itga4;product=integrin alpha-4 precursor;protein_id=NP_034706.3;tag=RefSeq Select;extra_copy_number=0
CM058242.1	Liftoff	CDS	87055356	87055423	.	+	.	ID=cds-NP_034706.3;Parent=rna-NM_010576.4;Dbxref=CCDS:CCDS16168.1,GeneID:16401,GenBank:NP_034706.3,MGI:MGI:96603;Name=NP_034706.3;gbkey=CDS;gene=Itga4;product=integrin alpha-4 precursor;protein_id=NP_034706.3;tag=RefSeq Select;extra_copy_number=0
CM058242.1	Liftoff	CDS	87056677	87056806	.	+	.	ID=cds-NP_034706.3;Parent=rna-NM_010576.4;Dbxref=CCDS:CCDS16168.1,GeneID:16401,GenBank:NP_034706.3,MGI:MGI:96603;Name=NP_034706.3;gbkey=CDS;gene=Itga4;product=integrin alpha-4 precursor;protein_id=NP_034706.3;tag=RefSeq Select;extra_copy_number=0
CM058242.1	Liftoff	CDS	87058168	87058253	.	+	.	ID=cds-NP_034706.3;Parent=rna-NM_010576.4;Dbxref=CCDS:CCDS16168.1,GeneID:16401,GenBank:NP_034706.3,MGI:MGI:96603;Name=NP_034706.3;gbkey=CDS;gene=Itga4;product=integrin alpha-4 precursor;protein_id=NP_034706.3;tag=RefSeq Select;extra_copy_number=0
CM058242.1	Liftoff	CDS	87059088	87059150	.	+	.	ID=cds-NP_034706.3;Parent=rna-NM_010576.4;Dbxref=CCDS:CCDS16168.1,GeneID:16401,GenBank:NP_034706.3,MGI:MGI:96603;Name=NP_034706.3;gbkey=CDS;gene=Itga4;product=integrin alpha-4 precursor;protein_id=NP_034706.3;tag=RefSeq Select;extra_copy_number=0
CM058242.1	Liftoff	CDS	87059240	87059377	.	+	.	ID=cds-NP_034706.3;Parent=rna-NM_010576.4;Dbxref=CCDS:CCDS16168.1,GeneID:16401,GenBank:NP_034706.3,MGI:MGI:96603;Name=NP_034706.3;gbkey=CDS;gene=Itga4;product=integrin alpha-4 precursor;protein_id=NP_034706.3;tag=RefSeq Select;extra_copy_number=0
CM058242.1	Liftoff	CDS	87062334	87062445	.	+	.	ID=cds-NP_034706.3;Parent=rna-NM_010576.4;Dbxref=CCDS:CCDS16168.1,GeneID:16401,GenBank:NP_034706.3,MGI:MGI:96603;Name=NP_034706.3;gbkey=CDS;gene=Itga4;product=integrin alpha-4 precursor;protein_id=NP_034706.3;tag=RefSeq Select;extra_copy_number=0
CM058242.1	Liftoff	CDS	87064599	87064693	.	+	.	ID=cds-NP_034706.3;Parent=rna-NM_010576.4;Dbxref=CCDS:CCDS16168.1,GeneID:16401,GenBank:NP_034706.3,MGI:MGI:96603;Name=NP_034706.3;gbkey=CDS;gene=Itga4;product=integrin alpha-4 precursor;protein_id=NP_034706.3;tag=RefSeq Select;extra_copy_number=0
CM058242.1	Liftoff	CDS	87065801	87065891	.	+	.	ID=cds-NP_034706.3;Parent=rna-NM_010576.4;Dbxref=CCDS:CCDS16168.1,GeneID:16401,GenBank:NP_034706.3,MGI:MGI:96603;Name=NP_034706.3;gbkey=CDS;gene=Itga4;product=integrin alpha-4 precursor;protein_id=NP_034706.3;tag=RefSeq Select;extra_copy_number=0
CM058242.1	Liftoff	CDS	87066416	87066461	.	+	.	ID=cds-NP_034706.3;Parent=rna-NM_010576.4;Dbxref=CCDS:CCDS16168.1,GeneID:16401,GenBank:NP_034706.3,MGI:MGI:96603;Name=NP_034706.3;gbkey=CDS;gene=Itga4;product=integrin alpha-4 precursor;protein_id=NP_034706.3;tag=RefSeq Select;extra_copy_number=0
CM058242.1	Liftoff	CDS	87066831	87066985	.	+	.	ID=cds-NP_034706.3;Parent=rna-NM_010576.4;Dbxref=CCDS:CCDS16168.1,GeneID:16401,GenBank:NP_034706.3,MGI:MGI:96603;Name=NP_034706.3;gbkey=CDS;gene=Itga4;product=integrin alpha-4 precursor;protein_id=NP_034706.3;tag=RefSeq Select;extra_copy_number=0
CM058242.1	Liftoff	CDS	87069582	87069736	.	+	.	ID=cds-NP_034706.3;Parent=rna-NM_010576.4;Dbxref=CCDS:CCDS16168.1,GeneID:16401,GenBank:NP_034706.3,MGI:MGI:96603;Name=NP_034706.3;gbkey=CDS;gene=Itga4;product=integrin alpha-4 precursor;protein_id=NP_034706.3;tag=RefSeq Select;extra_copy_number=0
CM058242.1	Liftoff	CDS	87078588	87078737	.	+	.	ID=cds-NP_034706.3;Parent=rna-NM_010576.4;Dbxref=CCDS:CCDS16168.1,GeneID:16401,GenBank:NP_034706.3,MGI:MGI:96603;Name=NP_034706.3;gbkey=CDS;gene=Itga4;product=integrin alpha-4 precursor;protein_id=NP_034706.3;tag=RefSeq Select;extra_copy_number=0
CM058242.1	Liftoff	CDS	87080886	87080962	.	+	.	ID=cds-NP_034706.3;Parent=rna-NM_010576.4;Dbxref=CCDS:CCDS16168.1,GeneID:16401,GenBank:NP_034706.3,MGI:MGI:96603;Name=NP_034706.3;gbkey=CDS;gene=Itga4;product=integrin alpha-4 precursor;protein_id=NP_034706.3;tag=RefSeq Select;extra_copy_number=0
CM058242.1	Liftoff	CDS	87091306	87091456	.	+	.	ID=cds-NP_034706.3;Parent=rna-NM_010576.4;Dbxref=CCDS:CCDS16168.1,GeneID:16401,GenBank:NP_034706.3,MGI:MGI:96603;Name=NP_034706.3;gbkey=CDS;gene=Itga4;product=integrin alpha-4 precursor;protein_id=NP_034706.3;tag=RefSeq Select;extra_copy_number=0
CM058242.1	Liftoff	CDS	87092528	87092623	.	+	.	ID=cds-NP_034706.3;Parent=rna-NM_010576.4;Dbxref=CCDS:CCDS16168.1,GeneID:16401,GenBank:NP_034706.3,MGI:MGI:96603;Name=NP_034706.3;gbkey=CDS;gene=Itga4;product=integrin alpha-4 precursor;protein_id=NP_034706.3;tag=RefSeq Select;extra_copy_number=0
CM058242.1	Liftoff	CDS	87093238	87093317	.	+	.	ID=cds-NP_034706.3;Parent=rna-NM_010576.4;Dbxref=CCDS:CCDS16168.1,GeneID:16401,GenBank:NP_034706.3,MGI:MGI:96603;Name=NP_034706.3;gbkey=CDS;gene=Itga4;product=integrin alpha-4 precursor;protein_id=NP_034706.3;tag=RefSeq Select;extra_copy_number=0
CM058242.1	Liftoff	CDS	87093588	87093677	.	+	.	ID=cds-NP_034706.3;Parent=rna-NM_010576.4;Dbxref=CCDS:CCDS16168.1,GeneID:16401,GenBank:NP_034706.3,MGI:MGI:96603;Name=NP_034706.3;gbkey=CDS;gene=Itga4;product=integrin alpha-4 precursor;protein_id=NP_034706.3;tag=RefSeq Select;extra_copy_number=0
CM058242.1	Liftoff	CDS	87095716	87095806	.	+	.	ID=cds-NP_034706.3;Parent=rna-NM_010576.4;Dbxref=CCDS:CCDS16168.1,GeneID:16401,GenBank:NP_034706.3,MGI:MGI:96603;Name=NP_034706.3;gbkey=CDS;gene=Itga4;product=integrin alpha-4 precursor;protein_id=NP_034706.3;tag=RefSeq Select;extra_copy_number=0
CM058242.1	Liftoff	CDS	87098095	87098202	.	+	.	ID=cds-NP_034706.3;Parent=rna-NM_010576.4;Dbxref=CCDS:CCDS16168.1,GeneID:16401,GenBank:NP_034706.3,MGI:MGI:96603;Name=NP_034706.3;gbkey=CDS;gene=Itga4;product=integrin alpha-4 precursor;protein_id=NP_034706.3;tag=RefSeq Select;extra_copy_number=0
CM058242.1	Liftoff	CDS	87099006	87099131	.	+	.	ID=cds-NP_034706.3;Parent=rna-NM_010576.4;Dbxref=CCDS:CCDS16168.1,GeneID:16401,GenBank:NP_034706.3,MGI:MGI:96603;Name=NP_034706.3;gbkey=CDS;gene=Itga4;product=integrin alpha-4 precursor;protein_id=NP_034706.3;tag=RefSeq Select;extra_copy_number=0
CM058242.1	Liftoff	CDS	87100248	87100367	.	+	.	ID=cds-NP_034706.3;Parent=rna-NM_010576.4;Dbxref=CCDS:CCDS16168.1,GeneID:16401,GenBank:NP_034706.3,MGI:MGI:96603;Name=NP_034706.3;gbkey=CDS;gene=Itga4;product=integrin alpha-4 precursor;protein_id=NP_034706.3;tag=RefSeq Select;extra_copy_number=0
CM058242.1	Liftoff	CDS	87102680	87102778	.	+	.	ID=cds-NP_034706.3;Parent=rna-NM_010576.4;Dbxref=CCDS:CCDS16168.1,GeneID:16401,GenBank:NP_034706.3,MGI:MGI:96603;Name=NP_034706.3;gbkey=CDS;gene=Itga4;product=integrin alpha-4 precursor;protein_id=NP_034706.3;tag=RefSeq Select;extra_copy_number=0
CM058242.1	Liftoff	CDS	87103188	87103307	.	+	.	ID=cds-NP_034706.3;Parent=rna-NM_010576.4;Dbxref=CCDS:CCDS16168.1,GeneID:16401,GenBank:NP_034706.3,MGI:MGI:96603;Name=NP_034706.3;gbkey=CDS;gene=Itga4;product=integrin alpha-4 precursor;protein_id=NP_034706.3;tag=RefSeq Select;extra_copy_number=0
CM058242.1	Liftoff	CDS	87104133	87104228	.	+	.	ID=cds-NP_034706.3;Parent=rna-NM_010576.4;Dbxref=CCDS:CCDS16168.1,GeneID:16401,GenBank:NP_034706.3,MGI:MGI:96603;Name=NP_034706.3;gbkey=CDS;gene=Itga4;product=integrin alpha-4 precursor;protein_id=NP_034706.3;tag=RefSeq Select;extra_copy_number=0
CM058242.1	Liftoff	gene	87110104	87206612	.	-	.	ID=gene-Cerkl;Dbxref=GeneID:228094,MGI:MGI:3037816;Name=Cerkl;description=ceramide kinase-like;gbkey=Gene;gene=Cerkl;gene_biotype=protein_coding;gene_synonym=Gm1958,Rp26;coverage=1.0;sequence_ID=1.0;valid_ORFs=1;extra_copy_number=0;copy_num_ID=gene-Cerkl_0
CM058242.1	Liftoff	mRNA	87110104	87206612	.	-	.	ID=rna-NM_001048176.1;Parent=gene-Cerkl;Dbxref=GeneID:228094,GenBank:NM_001048176.1,MGI:MGI:3037816;Name=NM_001048176.1;gbkey=mRNA;gene=Cerkl;product=ceramide kinase-like;tag=RefSeq Select;transcript_id=NM_001048176.1;matches_ref_protein=True;valid_ORF=True;extra_copy_number=0
CM058242.1	Liftoff	exon	87110104	87110269	.	-	.	ID=exon-NM_001048176.1-13;Parent=rna-NM_001048176.1;Dbxref=GeneID:228094,GenBank:NM_001048176.1,MGI:MGI:3037816;gbkey=mRNA;gene=Cerkl;product=ceramide kinase-like;tag=RefSeq Select;transcript_id=NM_001048176.1;extra_copy_number=0
CM058242.1	Liftoff	exon	87111092	87111270	.	-	.	ID=exon-NM_001048176.1-12;Parent=rna-NM_001048176.1;Dbxref=GeneID:228094,GenBank:NM_001048176.1,MGI:MGI:3037816;gbkey=mRNA;gene=Cerkl;product=ceramide kinase-like;tag=RefSeq Select;transcript_id=NM_001048176.1;extra_copy_number=0
CM058242.1	Liftoff	exon	87116158	87116254	.	-	.	ID=exon-NM_001048176.1-11;Parent=rna-NM_001048176.1;Dbxref=GeneID:228094,GenBank:NM_001048176.1,MGI:MGI:3037816;gbkey=mRNA;gene=Cerkl;product=ceramide kinase-like;tag=RefSeq Select;transcript_id=NM_001048176.1;extra_copy_number=0
CM058242.1	Liftoff	exon	87118910	87119018	.	-	.	ID=exon-NM_001048176.1-10;Parent=rna-NM_001048176.1;Dbxref=GeneID:228094,GenBank:NM_001048176.1,MGI:MGI:3037816;gbkey=mRNA;gene=Cerkl;product=ceramide kinase-like;tag=RefSeq Select;transcript_id=NM_001048176.1;extra_copy_number=0
CM058242.1	Liftoff	exon	87119104	87119129	.	-	.	ID=exon-NM_001048176.1-9;Parent=rna-NM_001048176.1;Dbxref=GeneID:228094,GenBank:NM_001048176.1,MGI:MGI:3037816;gbkey=mRNA;gene=Cerkl;product=ceramide kinase-like;tag=RefSeq Select;transcript_id=NM_001048176.1;extra_copy_number=0
CM058242.1	Liftoff	exon	87119779	87119838	.	-	.	ID=exon-NM_001048176.1-8;Parent=rna-NM_001048176.1;Dbxref=GeneID:228094,GenBank:NM_001048176.1,MGI:MGI:3037816;gbkey=mRNA;gene=Cerkl;product=ceramide kinase-like;tag=RefSeq Select;transcript_id=NM_001048176.1;extra_copy_number=0
CM058242.1	Liftoff	exon	87119920	87120097	.	-	.	ID=exon-NM_001048176.1-7;Parent=rna-NM_001048176.1;Dbxref=GeneID:228094,GenBank:NM_001048176.1,MGI:MGI:3037816;gbkey=mRNA;gene=Cerkl;product=ceramide kinase-like;tag=RefSeq Select;transcript_id=NM_001048176.1;extra_copy_number=0
CM058242.1	Liftoff	exon	87120834	87120908	.	-	.	ID=exon-NM_001048176.1-6;Parent=rna-NM_001048176.1;Dbxref=GeneID:228094,GenBank:NM_001048176.1,MGI:MGI:3037816;gbkey=mRNA;gene=Cerkl;product=ceramide kinase-like;tag=RefSeq Select;transcript_id=NM_001048176.1;extra_copy_number=0
CM058242.1	Liftoff	exon	87132539	87132681	.	-	.	ID=exon-NM_001048176.1-5;Parent=rna-NM_001048176.1;Dbxref=GeneID:228094,GenBank:NM_001048176.1,MGI:MGI:3037816;gbkey=mRNA;gene=Cerkl;product=ceramide kinase-like;tag=RefSeq Select;transcript_id=NM_001048176.1;extra_copy_number=0
CM058242.1	Liftoff	exon	87138941	87139004	.	-	.	ID=exon-NM_001048176.1-4;Parent=rna-NM_001048176.1;Dbxref=GeneID:228094,GenBank:NM_001048176.1,MGI:MGI:3037816;gbkey=mRNA;gene=Cerkl;product=ceramide kinase-like;tag=RefSeq Select;transcript_id=NM_001048176.1;extra_copy_number=0
CM058242.1	Liftoff	exon	87146300	87146431	.	-	.	ID=exon-NM_001048176.1-3;Parent=rna-NM_001048176.1;Dbxref=GeneID:228094,GenBank:NM_001048176.1,MGI:MGI:3037816;gbkey=mRNA;gene=Cerkl;product=ceramide kinase-like;tag=RefSeq Select;transcript_id=NM_001048176.1;extra_copy_number=0
CM058242.1	Liftoff	exon	87170563	87170805	.	-	.	ID=exon-NM_001048176.1-2;Parent=rna-NM_001048176.1;Dbxref=GeneID:228094,GenBank:NM_001048176.1,MGI:MGI:3037816;gbkey=mRNA;gene=Cerkl;product=ceramide kinase-like;tag=RefSeq Select;transcript_id=NM_001048176.1;extra_copy_number=0
CM058242.1	Liftoff	exon	87206326	87206612	.	-	.	ID=exon-NM_001048176.1-1;Parent=rna-NM_001048176.1;Dbxref=GeneID:228094,GenBank:NM_001048176.1,MGI:MGI:3037816;gbkey=mRNA;gene=Cerkl;product=ceramide kinase-like;tag=RefSeq Select;transcript_id=NM_001048176.1;extra_copy_number=0
CM058242.1	Liftoff	CDS	87110188	87110269	.	-	.	ID=cds-NP_001041641.1;Parent=rna-NM_001048176.1;Dbxref=CCDS:CCDS38157.1,GeneID:228094,GenBank:NP_001041641.1,MGI:MGI:3037816;Name=NP_001041641.1;gbkey=CDS;gene=Cerkl;product=ceramide kinase-like protein;protein_id=NP_001041641.1;tag=RefSeq Select;extra_copy_number=0
CM058242.1	Liftoff	CDS	87111092	87111270	.	-	.	ID=cds-NP_001041641.1;Parent=rna-NM_001048176.1;Dbxref=CCDS:CCDS38157.1,GeneID:228094,GenBank:NP_001041641.1,MGI:MGI:3037816;Name=NP_001041641.1;gbkey=CDS;gene=Cerkl;product=ceramide kinase-like protein;protein_id=NP_001041641.1;tag=RefSeq Select;extra_copy_number=0
CM058242.1	Liftoff	CDS	87116158	87116254	.	-	.	ID=cds-NP_001041641.1;Parent=rna-NM_001048176.1;Dbxref=CCDS:CCDS38157.1,GeneID:228094,GenBank:NP_001041641.1,MGI:MGI:3037816;Name=NP_001041641.1;gbkey=CDS;gene=Cerkl;product=ceramide kinase-like protein;protein_id=NP_001041641.1;tag=RefSeq Select;extra_copy_number=0
CM058242.1	Liftoff	CDS	87118910	87119018	.	-	.	ID=cds-NP_001041641.1;Parent=rna-NM_001048176.1;Dbxref=CCDS:CCDS38157.1,GeneID:228094,GenBank:NP_001041641.1,MGI:MGI:3037816;Name=NP_001041641.1;gbkey=CDS;gene=Cerkl;product=ceramide kinase-like protein;protein_id=NP_001041641.1;tag=RefSeq Select;extra_copy_number=0
CM058242.1	Liftoff	CDS	87119104	87119129	.	-	.	ID=cds-NP_001041641.1;Parent=rna-NM_001048176.1;Dbxref=CCDS:CCDS38157.1,GeneID:228094,GenBank:NP_001041641.1,MGI:MGI:3037816;Name=NP_001041641.1;gbkey=CDS;gene=Cerkl;product=ceramide kinase-like protein;protein_id=NP_001041641.1;tag=RefSeq Select;extra_copy_number=0
CM058242.1	Liftoff	CDS	87119779	87119838	.	-	.	ID=cds-NP_001041641.1;Parent=rna-NM_001048176.1;Dbxref=CCDS:CCDS38157.1,GeneID:228094,GenBank:NP_001041641.1,MGI:MGI:3037816;Name=NP_001041641.1;gbkey=CDS;gene=Cerkl;product=ceramide kinase-like protein;protein_id=NP_001041641.1;tag=RefSeq Select;extra_copy_number=0
CM058242.1	Liftoff	CDS	87119920	87120097	.	-	.	ID=cds-NP_001041641.1;Parent=rna-NM_001048176.1;Dbxref=CCDS:CCDS38157.1,GeneID:228094,GenBank:NP_001041641.1,MGI:MGI:3037816;Name=NP_001041641.1;gbkey=CDS;gene=Cerkl;product=ceramide kinase-like protein;protein_id=NP_001041641.1;tag=RefSeq Select;extra_copy_number=0
CM058242.1	Liftoff	CDS	87120834	87120908	.	-	.	ID=cds-NP_001041641.1;Parent=rna-NM_001048176.1;Dbxref=CCDS:CCDS38157.1,GeneID:228094,GenBank:NP_001041641.1,MGI:MGI:3037816;Name=NP_001041641.1;gbkey=CDS;gene=Cerkl;product=ceramide kinase-like protein;protein_id=NP_001041641.1;tag=RefSeq Select;extra_copy_number=0
CM058242.1	Liftoff	CDS	87132539	87132681	.	-	.	ID=cds-NP_001041641.1;Parent=rna-NM_001048176.1;Dbxref=CCDS:CCDS38157.1,GeneID:228094,GenBank:NP_001041641.1,MGI:MGI:3037816;Name=NP_001041641.1;gbkey=CDS;gene=Cerkl;product=ceramide kinase-like protein;protein_id=NP_001041641.1;tag=RefSeq Select;extra_copy_number=0
CM058242.1	Liftoff	CDS	87138941	87139004	.	-	.	ID=cds-NP_001041641.1;Parent=rna-NM_001048176.1;Dbxref=CCDS:CCDS38157.1,GeneID:228094,GenBank:NP_001041641.1,MGI:MGI:3037816;Name=NP_001041641.1;gbkey=CDS;gene=Cerkl;product=ceramide kinase-like protein;protein_id=NP_001041641.1;tag=RefSeq Select;extra_copy_number=0
CM058242.1	Liftoff	CDS	87146300	87146431	.	-	.	ID=cds-NP_001041641.1;Parent=rna-NM_001048176.1;Dbxref=CCDS:CCDS38157.1,GeneID:228094,GenBank:NP_001041641.1,MGI:MGI:3037816;Name=NP_001041641.1;gbkey=CDS;gene=Cerkl;product=ceramide kinase-like protein;protein_id=NP_001041641.1;tag=RefSeq Select;extra_copy_number=0
CM058242.1	Liftoff	CDS	87170563	87170805	.	-	.	ID=cds-NP_001041641.1;Parent=rna-NM_001048176.1;Dbxref=CCDS:CCDS38157.1,GeneID:228094,GenBank:NP_001041641.1,MGI:MGI:3037816;Name=NP_001041641.1;gbkey=CDS;gene=Cerkl;product=ceramide kinase-like protein;protein_id=NP_001041641.1;tag=RefSeq Select;extra_copy_number=0
CM058242.1	Liftoff	CDS	87206326	87206515	.	-	.	ID=cds-NP_001041641.1;Parent=rna-NM_001048176.1;Dbxref=CCDS:CCDS38157.1,GeneID:228094,GenBank:NP_001041641.1,MGI:MGI:3037816;Name=NP_001041641.1;gbkey=CDS;gene=Cerkl;product=ceramide kinase-like protein;protein_id=NP_001041641.1;tag=RefSeq Select;extra_copy_number=0
CM058242.1	Liftoff	gene	87125982	87126084	.	+	.	ID=gene-Gm22606;Dbxref=GeneID:115489581,MGI:MGI:5452383;Name=Gm22606;description=predicted gene%2C 22606;gbkey=Gene;gene=Gm22606;gene_biotype=snRNA;coverage=1.0;sequence_ID=1.0;extra_copy_number=0;copy_num_ID=gene-Gm22606_0
CM058242.1	Liftoff	snRNA	87125982	87126084	.	+	.	ID=rna-XR_004941152.1;Parent=gene-Gm22606;Dbxref=GeneID:115489581,RFAM:RF00026,GenBank:XR_004941152.1,MGI:MGI:5452383;Name=XR_004941152.1;gbkey=ncRNA;gene=Gm22606;inference=COORDINATES: profile:INFERNAL:1.1.1;product=U6 spliceosomal RNA;transcript_id=XR_004941152.1;extra_copy_number=0
CM058242.1	Liftoff	exon	87125982	87126084	.	+	.	ID=exon-XR_004941152.1-1;Parent=rna-XR_004941152.1;Dbxref=GeneID:115489581,RFAM:RF00026,GenBank:XR_004941152.1,MGI:MGI:5452383;gbkey=ncRNA;gene=Gm22606;inference=COORDINATES: profile:INFERNAL:1.1.1;product=U6 spliceosomal RNA;transcript_id=XR_004941152.1;extra_copy_number=0
CM058242.1	Liftoff	match	87137379	87138108	.	+	.	ID=0b719cf1-438d-426c-b14d-e28da8963391;Target=NG_017598.1 1 730 +;assembly_bases_aln=730;assembly_bases_seq=730;bit_score=1359.62;blast_aligner=1;blast_score=730;common_component=0;e_value=0;filter_score=0;for_remapping=2;gap_count=0;hsp_percent_coverage=100;matchable_bases=730;matched_bases=730;num_ident=730;num_mismatch=0;pct_coverage=100;pct_coverage_hiqual=100;pct_identity_gap=100;pct_identity_gapopen_only=100;pct_identity_ungap=100;rank=1;weighted_identity=1;coverage=1.0;sequence_ID=1.0;extra_copy_number=0;copy_num_ID=0b719cf1-438d-426c-b14d-e28da8963391_0
CM058242.1	Liftoff	pseudogene	87137479	87138008	.	+	.	ID=gene-Gm13673;Dbxref=GeneID:100416064,MGI:MGI:3650280;Name=Gm13673;description=predicted gene 13673;gbkey=Gene;gene=Gm13673;gene_biotype=pseudogene;pseudo=true;coverage=1.0;sequence_ID=1.0;extra_copy_number=0;copy_num_ID=gene-Gm13673_0
CM058242.1	Liftoff	gene	87230342	87234341	.	-	.	ID=gene-Neurod1;Dbxref=GeneID:18012,MGI:MGI:1339708;Name=Neurod1;description=neurogenic differentiation 1;gbkey=Gene;gene=Neurod1;gene_biotype=protein_coding;gene_synonym=BETA2,BHF-1,bHLHa3,Nd1,Neurod;coverage=1.0;sequence_ID=1.0;valid_ORFs=1;extra_copy_number=0;copy_num_ID=gene-Neurod1_0
CM058242.1	Liftoff	mRNA	87230342	87234341	.	-	.	ID=rna-NM_010894.3;Parent=gene-Neurod1;Dbxref=GeneID:18012,GenBank:NM_010894.3,MGI:MGI:1339708;Name=NM_010894.3;gbkey=mRNA;gene=Neurod1;product=neurogenic differentiation 1;tag=RefSeq Select;transcript_id=NM_010894.3;matches_ref_protein=True;valid_ORF=True;extra_copy_number=0
CM058242.1	Liftoff	exon	87230342	87232753	.	-	.	ID=exon-NM_010894.3-2;Parent=rna-NM_010894.3;Dbxref=GeneID:18012,GenBank:NM_010894.3,MGI:MGI:1339708;gbkey=mRNA;gene=Neurod1;product=neurogenic differentiation 1;tag=RefSeq Select;transcript_id=NM_010894.3;extra_copy_number=0
CM058242.1	Liftoff	exon	87234256	87234341	.	-	.	ID=exon-NM_010894.3-1;Parent=rna-NM_010894.3;Dbxref=GeneID:18012,GenBank:NM_010894.3,MGI:MGI:1339708;gbkey=mRNA;gene=Neurod1;product=neurogenic differentiation 1;tag=RefSeq Select;transcript_id=NM_010894.3;extra_copy_number=0
CM058242.1	Liftoff	CDS	87231669	87232742	.	-	.	ID=cds-NP_035024.1;Parent=rna-NM_010894.3;Dbxref=CCDS:CCDS16169.1,GeneID:18012,GenBank:NP_035024.1,MGI:MGI:1339708;Name=NP_035024.1;gbkey=CDS;gene=Neurod1;product=neurogenic differentiation factor 1;protein_id=NP_035024.1;tag=RefSeq Select;extra_copy_number=0
CM058242.1	Liftoff	gene	87306035	87311203	.	+	.	ID=gene-Gm54165;Dbxref=GeneID:118568574,MGI:MGI:6723353;Name=Gm54165;description=predicted gene%2C 54165;gbkey=Gene;gene=Gm54165;gene_biotype=lncRNA;coverage=1.0;sequence_ID=1.0;extra_copy_number=0;copy_num_ID=gene-Gm54165_0
CM058242.1	Liftoff	lnc_RNA	87306035	87311203	.	+	.	ID=rna-XR_004941134.1;Parent=gene-Gm54165;Dbxref=GeneID:118568574,GenBank:XR_004941134.1,MGI:MGI:6723353;Name=XR_004941134.1;gbkey=ncRNA;gene=Gm54165;model_evidence=Supporting evidence includes similarity to: 1 long SRA read%2C and 100%25 coverage of the annotated genomic feature by RNAseq alignments%2C including 1 sample with support for all annotated introns;product=predicted gene%2C 54165;transcript_id=XR_004941134.1;extra_copy_number=0
CM058242.1	Liftoff	exon	87306035	87306532	.	+	.	ID=exon-XR_004941134.1-1;Parent=rna-XR_004941134.1;Dbxref=GeneID:118568574,GenBank:XR_004941134.1,MGI:MGI:6723353;gbkey=ncRNA;gene=Gm54165;product=predicted gene%2C 54165;transcript_id=XR_004941134.1;extra_copy_number=0
CM058242.1	Liftoff	exon	87309108	87309202	.	+	.	ID=exon-XR_004941134.1-2;Parent=rna-XR_004941134.1;Dbxref=GeneID:118568574,GenBank:XR_004941134.1,MGI:MGI:6723353;gbkey=ncRNA;gene=Gm54165;product=predicted gene%2C 54165;transcript_id=XR_004941134.1;extra_copy_number=0
CM058242.1	Liftoff	exon	87309539	87311203	.	+	.	ID=exon-XR_004941134.1-3;Parent=rna-XR_004941134.1;Dbxref=GeneID:118568574,GenBank:XR_004941134.1,MGI:MGI:6723353;gbkey=ncRNA;gene=Gm54165;product=predicted gene%2C 54165;transcript_id=XR_004941134.1;extra_copy_number=0
CM058242.1	Liftoff	gene	87327482	87330111	.	+	.	ID=gene-Gm39867;Dbxref=GeneID:105244219,MGI:MGI:5622752;Name=Gm39867;description=predicted gene%2C 39867;gbkey=Gene;gene=Gm39867;gene_biotype=lncRNA;coverage=1.0;sequence_ID=1.0;extra_copy_number=0;copy_num_ID=gene-Gm39867_0
CM058242.1	Liftoff	lnc_RNA	87327482	87330111	.	+	.	ID=rna-XR_866507.3;Parent=gene-Gm39867;Dbxref=GeneID:105244219,GenBank:XR_866507.3,MGI:MGI:5622752;Name=XR_866507.3;gbkey=ncRNA;gene=Gm39867;model_evidence=Supporting evidence includes similarity to: 100%25 coverage of the annotated genomic feature by RNAseq alignments%2C including 2 samples with support for all annotated introns;product=predicted gene%2C 39867;transcript_id=XR_866507.3;extra_copy_number=0
CM058242.1	Liftoff	exon	87327482	87327685	.	+	.	ID=exon-XR_866507.3-1;Parent=rna-XR_866507.3;Dbxref=GeneID:105244219,GenBank:XR_866507.3,MGI:MGI:5622752;gbkey=ncRNA;gene=Gm39867;product=predicted gene%2C 39867;transcript_id=XR_866507.3;extra_copy_number=0
CM058242.1	Liftoff	exon	87329593	87329674	.	+	.	ID=exon-XR_866507.3-2;Parent=rna-XR_866507.3;Dbxref=GeneID:105244219,GenBank:XR_866507.3,MGI:MGI:5622752;gbkey=ncRNA;gene=Gm39867;product=predicted gene%2C 39867;transcript_id=XR_866507.3;extra_copy_number=0
CM058242.1	Liftoff	exon	87330047	87330111	.	+	.	ID=exon-XR_866507.3-3;Parent=rna-XR_866507.3;Dbxref=GeneID:105244219,GenBank:XR_866507.3,MGI:MGI:5622752;gbkey=ncRNA;gene=Gm39867;product=predicted gene%2C 39867;transcript_id=XR_866507.3;extra_copy_number=0
CM058242.1	Liftoff	gene	87366571	87450681	.	+	.	ID=gene-Itprid2;Dbxref=GeneID:70599,MGI:MGI:1917849;Name=Itprid2;description=ITPR interacting domain containing 2;gbkey=Gene;gene=Itprid2;gene_biotype=protein_coding;gene_synonym=5730488C15Rik,CS-1,CS1,KRAP,mKIAA1927,SPAG13,Ssfa2;coverage=1.0;sequence_ID=1.0;valid_ORFs=4;extra_copy_number=0;copy_num_ID=gene-Itprid2_0
CM058242.1	Liftoff	mRNA	87366571	87450681	.	+	.	ID=rna-XM_036162564.1;Parent=gene-Itprid2;Dbxref=GeneID:70599,GenBank:XM_036162564.1,MGI:MGI:1917849;Name=XM_036162564.1;gbkey=mRNA;gene=Itprid2;model_evidence=Supporting evidence includes similarity to: 10 mRNAs%2C 55 ESTs%2C 15 Proteins%2C 578 long SRA reads%2C and 99%25 coverage of the annotated genomic feature by RNAseq alignments%2C including 12 samples with support for all annotated introns;product=ITPR interacting domain containing 2%2C transcript variant X1;transcript_id=XM_036162564.1;matches_ref_protein=True;valid_ORF=True;extra_copy_number=0
CM058242.1	Liftoff	exon	87366571	87366712	.	+	.	ID=exon-XM_036162564.1-1;Parent=rna-XM_036162564.1;Dbxref=GeneID:70599,GenBank:XM_036162564.1,MGI:MGI:1917849;gbkey=mRNA;gene=Itprid2;product=ITPR interacting domain containing 2%2C transcript variant X1;transcript_id=XM_036162564.1;extra_copy_number=0
CM058242.1	Liftoff	exon	87399834	87399942	.	+	.	ID=exon-XM_036162564.1-2;Parent=rna-XM_036162564.1;Dbxref=GeneID:70599,GenBank:XM_036162564.1,MGI:MGI:1917849;gbkey=mRNA;gene=Itprid2;product=ITPR interacting domain containing 2%2C transcript variant X1;transcript_id=XM_036162564.1;extra_copy_number=0
CM058242.1	Liftoff	exon	87412455	87413459	.	+	.	ID=exon-XM_036162564.1-3;Parent=rna-XM_036162564.1;Dbxref=GeneID:70599,GenBank:XM_036162564.1,MGI:MGI:1917849;gbkey=mRNA;gene=Itprid2;product=ITPR interacting domain containing 2%2C transcript variant X1;transcript_id=XM_036162564.1;extra_copy_number=0
CM058242.1	Liftoff	exon	87413748	87413793	.	+	.	ID=exon-XM_036162564.1-4;Parent=rna-XM_036162564.1;Dbxref=GeneID:70599,GenBank:XM_036162564.1,MGI:MGI:1917849;gbkey=mRNA;gene=Itprid2;product=ITPR interacting domain containing 2%2C transcript variant X1;transcript_id=XM_036162564.1;extra_copy_number=0
CM058242.1	Liftoff	exon	87416972	87417021	.	+	.	ID=exon-XM_036162564.1-5;Parent=rna-XM_036162564.1;Dbxref=GeneID:70599,GenBank:XM_036162564.1,MGI:MGI:1917849;gbkey=mRNA;gene=Itprid2;product=ITPR interacting domain containing 2%2C transcript variant X1;transcript_id=XM_036162564.1;extra_copy_number=0
CM058242.1	Liftoff	exon	87417861	87417917	.	+	.	ID=exon-XM_036162564.1-6;Parent=rna-XM_036162564.1;Dbxref=GeneID:70599,GenBank:XM_036162564.1,MGI:MGI:1917849;gbkey=mRNA;gene=Itprid2;product=ITPR interacting domain containing 2%2C transcript variant X1;transcript_id=XM_036162564.1;extra_copy_number=0
CM058242.1	Liftoff	exon	87419677	87419716	.	+	.	ID=exon-XM_036162564.1-7;Parent=rna-XM_036162564.1;Dbxref=GeneID:70599,GenBank:XM_036162564.1,MGI:MGI:1917849;gbkey=mRNA;gene=Itprid2;product=ITPR interacting domain containing 2%2C transcript variant X1;transcript_id=XM_036162564.1;extra_copy_number=0
CM058242.1	Liftoff	exon	87419806	87419904	.	+	.	ID=exon-XM_036162564.1-8;Parent=rna-XM_036162564.1;Dbxref=GeneID:70599,GenBank:XM_036162564.1,MGI:MGI:1917849;gbkey=mRNA;gene=Itprid2;product=ITPR interacting domain containing 2%2C transcript variant X1;transcript_id=XM_036162564.1;extra_copy_number=0
CM058242.1	Liftoff	exon	87421119	87421327	.	+	.	ID=exon-XM_036162564.1-9;Parent=rna-XM_036162564.1;Dbxref=GeneID:70599,GenBank:XM_036162564.1,MGI:MGI:1917849;gbkey=mRNA;gene=Itprid2;product=ITPR interacting domain containing 2%2C transcript variant X1;transcript_id=XM_036162564.1;extra_copy_number=0
CM058242.1	Liftoff	exon	87422124	87422827	.	+	.	ID=exon-XM_036162564.1-10;Parent=rna-XM_036162564.1;Dbxref=GeneID:70599,GenBank:XM_036162564.1,MGI:MGI:1917849;gbkey=mRNA;gene=Itprid2;product=ITPR interacting domain containing 2%2C transcript variant X1;transcript_id=XM_036162564.1;extra_copy_number=0
CM058242.1	Liftoff	exon	87429101	87429173	.	+	.	ID=exon-XM_036162564.1-11;Parent=rna-XM_036162564.1;Dbxref=GeneID:70599,GenBank:XM_036162564.1,MGI:MGI:1917849;gbkey=mRNA;gene=Itprid2;product=ITPR interacting domain containing 2%2C transcript variant X1;transcript_id=XM_036162564.1;extra_copy_number=0
CM058242.1	Liftoff	exon	87432800	87432888	.	+	.	ID=exon-XM_036162564.1-12;Parent=rna-XM_036162564.1;Dbxref=GeneID:70599,GenBank:XM_036162564.1,MGI:MGI:1917849;gbkey=mRNA;gene=Itprid2;product=ITPR interacting domain containing 2%2C transcript variant X1;transcript_id=XM_036162564.1;extra_copy_number=0
CM058242.1	Liftoff	exon	87434860	87436062	.	+	.	ID=exon-XM_036162564.1-13;Parent=rna-XM_036162564.1;Dbxref=GeneID:70599,GenBank:XM_036162564.1,MGI:MGI:1917849;gbkey=mRNA;gene=Itprid2;product=ITPR interacting domain containing 2%2C transcript variant X1;transcript_id=XM_036162564.1;extra_copy_number=0
CM058242.1	Liftoff	exon	87437946	87438023	.	+	.	ID=exon-XM_036162564.1-14;Parent=rna-XM_036162564.1;Dbxref=GeneID:70599,GenBank:XM_036162564.1,MGI:MGI:1917849;gbkey=mRNA;gene=Itprid2;product=ITPR interacting domain containing 2%2C transcript variant X1;transcript_id=XM_036162564.1;extra_copy_number=0
CM058242.1	Liftoff	exon	87438106	87438233	.	+	.	ID=exon-XM_036162564.1-15;Parent=rna-XM_036162564.1;Dbxref=GeneID:70599,GenBank:XM_036162564.1,MGI:MGI:1917849;gbkey=mRNA;gene=Itprid2;product=ITPR interacting domain containing 2%2C transcript variant X1;transcript_id=XM_036162564.1;extra_copy_number=0
CM058242.1	Liftoff	exon	87438567	87438717	.	+	.	ID=exon-XM_036162564.1-16;Parent=rna-XM_036162564.1;Dbxref=GeneID:70599,GenBank:XM_036162564.1,MGI:MGI:1917849;gbkey=mRNA;gene=Itprid2;product=ITPR interacting domain containing 2%2C transcript variant X1;transcript_id=XM_036162564.1;extra_copy_number=0
CM058242.1	Liftoff	exon	87439352	87439417	.	+	.	ID=exon-XM_036162564.1-17;Parent=rna-XM_036162564.1;Dbxref=GeneID:70599,GenBank:XM_036162564.1,MGI:MGI:1917849;gbkey=mRNA;gene=Itprid2;product=ITPR interacting domain containing 2%2C transcript variant X1;transcript_id=XM_036162564.1;extra_copy_number=0
CM058242.1	Liftoff	exon	87440022	87440477	.	+	.	ID=exon-XM_036162564.1-18;Parent=rna-XM_036162564.1;Dbxref=GeneID:70599,GenBank:XM_036162564.1,MGI:MGI:1917849;gbkey=mRNA;gene=Itprid2;product=ITPR interacting domain containing 2%2C transcript variant X1;transcript_id=XM_036162564.1;extra_copy_number=0
CM058242.1	Liftoff	exon	87448443	87448560	.	+	.	ID=exon-XM_036162564.1-19;Parent=rna-XM_036162564.1;Dbxref=GeneID:70599,GenBank:XM_036162564.1,MGI:MGI:1917849;gbkey=mRNA;gene=Itprid2;product=ITPR interacting domain containing 2%2C transcript variant X1;transcript_id=XM_036162564.1;extra_copy_number=0
CM058242.1	Liftoff	exon	87449474	87450681	.	+	.	ID=exon-XM_036162564.1-20;Parent=rna-XM_036162564.1;Dbxref=GeneID:70599,GenBank:XM_036162564.1,MGI:MGI:1917849;gbkey=mRNA;gene=Itprid2;product=ITPR interacting domain containing 2%2C transcript variant X1;transcript_id=XM_036162564.1;extra_copy_number=0
CM058242.1	Liftoff	CDS	87413255	87413459	.	+	.	ID=cds-XP_036018457.1;Parent=rna-XM_036162564.1;Dbxref=GeneID:70599,GenBank:XP_036018457.1,MGI:MGI:1917849;Name=XP_036018457.1;gbkey=CDS;gene=Itprid2;product=protein ITPRID2 isoform X1;protein_id=XP_036018457.1;extra_copy_number=0
CM058242.1	Liftoff	CDS	87413748	87413793	.	+	.	ID=cds-XP_036018457.1;Parent=rna-XM_036162564.1;Dbxref=GeneID:70599,GenBank:XP_036018457.1,MGI:MGI:1917849;Name=XP_036018457.1;gbkey=CDS;gene=Itprid2;product=protein ITPRID2 isoform X1;protein_id=XP_036018457.1;extra_copy_number=0
CM058242.1	Liftoff	CDS	87416972	87417021	.	+	.	ID=cds-XP_036018457.1;Parent=rna-XM_036162564.1;Dbxref=GeneID:70599,GenBank:XP_036018457.1,MGI:MGI:1917849;Name=XP_036018457.1;gbkey=CDS;gene=Itprid2;product=protein ITPRID2 isoform X1;protein_id=XP_036018457.1;extra_copy_number=0
CM058242.1	Liftoff	CDS	87417861	87417917	.	+	.	ID=cds-XP_036018457.1;Parent=rna-XM_036162564.1;Dbxref=GeneID:70599,GenBank:XP_036018457.1,MGI:MGI:1917849;Name=XP_036018457.1;gbkey=CDS;gene=Itprid2;product=protein ITPRID2 isoform X1;protein_id=XP_036018457.1;extra_copy_number=0
CM058242.1	Liftoff	CDS	87419677	87419716	.	+	.	ID=cds-XP_036018457.1;Parent=rna-XM_036162564.1;Dbxref=GeneID:70599,GenBank:XP_036018457.1,MGI:MGI:1917849;Name=XP_036018457.1;gbkey=CDS;gene=Itprid2;product=protein ITPRID2 isoform X1;protein_id=XP_036018457.1;extra_copy_number=0
CM058242.1	Liftoff	CDS	87419806	87419904	.	+	.	ID=cds-XP_036018457.1;Parent=rna-XM_036162564.1;Dbxref=GeneID:70599,GenBank:XP_036018457.1,MGI:MGI:1917849;Name=XP_036018457.1;gbkey=CDS;gene=Itprid2;product=protein ITPRID2 isoform X1;protein_id=XP_036018457.1;extra_copy_number=0
CM058242.1	Liftoff	CDS	87421119	87421327	.	+	.	ID=cds-XP_036018457.1;Parent=rna-XM_036162564.1;Dbxref=GeneID:70599,GenBank:XP_036018457.1,MGI:MGI:1917849;Name=XP_036018457.1;gbkey=CDS;gene=Itprid2;product=protein ITPRID2 isoform X1;protein_id=XP_036018457.1;extra_copy_number=0
CM058242.1	Liftoff	CDS	87422124	87422827	.	+	.	ID=cds-XP_036018457.1;Parent=rna-XM_036162564.1;Dbxref=GeneID:70599,GenBank:XP_036018457.1,MGI:MGI:1917849;Name=XP_036018457.1;gbkey=CDS;gene=Itprid2;product=protein ITPRID2 isoform X1;protein_id=XP_036018457.1;extra_copy_number=0
CM058242.1	Liftoff	CDS	87429101	87429173	.	+	.	ID=cds-XP_036018457.1;Parent=rna-XM_036162564.1;Dbxref=GeneID:70599,GenBank:XP_036018457.1,MGI:MGI:1917849;Name=XP_036018457.1;gbkey=CDS;gene=Itprid2;product=protein ITPRID2 isoform X1;protein_id=XP_036018457.1;extra_copy_number=0
CM058242.1	Liftoff	CDS	87432800	87432888	.	+	.	ID=cds-XP_036018457.1;Parent=rna-XM_036162564.1;Dbxref=GeneID:70599,GenBank:XP_036018457.1,MGI:MGI:1917849;Name=XP_036018457.1;gbkey=CDS;gene=Itprid2;product=protein ITPRID2 isoform X1;protein_id=XP_036018457.1;extra_copy_number=0
CM058242.1	Liftoff	CDS	87434860	87436062	.	+	.	ID=cds-XP_036018457.1;Parent=rna-XM_036162564.1;Dbxref=GeneID:70599,GenBank:XP_036018457.1,MGI:MGI:1917849;Name=XP_036018457.1;gbkey=CDS;gene=Itprid2;product=protein ITPRID2 isoform X1;protein_id=XP_036018457.1;extra_copy_number=0
CM058242.1	Liftoff	CDS	87437946	87438023	.	+	.	ID=cds-XP_036018457.1;Parent=rna-XM_036162564.1;Dbxref=GeneID:70599,GenBank:XP_036018457.1,MGI:MGI:1917849;Name=XP_036018457.1;gbkey=CDS;gene=Itprid2;product=protein ITPRID2 isoform X1;protein_id=XP_036018457.1;extra_copy_number=0
CM058242.1	Liftoff	CDS	87438106	87438233	.	+	.	ID=cds-XP_036018457.1;Parent=rna-XM_036162564.1;Dbxref=GeneID:70599,GenBank:XP_036018457.1,MGI:MGI:1917849;Name=XP_036018457.1;gbkey=CDS;gene=Itprid2;product=protein ITPRID2 isoform X1;protein_id=XP_036018457.1;extra_copy_number=0
CM058242.1	Liftoff	CDS	87438567	87438717	.	+	.	ID=cds-XP_036018457.1;Parent=rna-XM_036162564.1;Dbxref=GeneID:70599,GenBank:XP_036018457.1,MGI:MGI:1917849;Name=XP_036018457.1;gbkey=CDS;gene=Itprid2;product=protein ITPRID2 isoform X1;protein_id=XP_036018457.1;extra_copy_number=0
CM058242.1	Liftoff	CDS	87439352	87439417	.	+	.	ID=cds-XP_036018457.1;Parent=rna-XM_036162564.1;Dbxref=GeneID:70599,GenBank:XP_036018457.1,MGI:MGI:1917849;Name=XP_036018457.1;gbkey=CDS;gene=Itprid2;product=protein ITPRID2 isoform X1;protein_id=XP_036018457.1;extra_copy_number=0
CM058242.1	Liftoff	CDS	87440022	87440477	.	+	.	ID=cds-XP_036018457.1;Parent=rna-XM_036162564.1;Dbxref=GeneID:70599,GenBank:XP_036018457.1,MGI:MGI:1917849;Name=XP_036018457.1;gbkey=CDS;gene=Itprid2;product=protein ITPRID2 isoform X1;protein_id=XP_036018457.1;extra_copy_number=0
CM058242.1	Liftoff	CDS	87448443	87448547	.	+	.	ID=cds-XP_036018457.1;Parent=rna-XM_036162564.1;Dbxref=GeneID:70599,GenBank:XP_036018457.1,MGI:MGI:1917849;Name=XP_036018457.1;gbkey=CDS;gene=Itprid2;product=protein ITPRID2 isoform X1;protein_id=XP_036018457.1;extra_copy_number=0
CM058242.1	Liftoff	mRNA	87366571	87450681	.	+	.	ID=rna-XM_036162565.1;Parent=gene-Itprid2;Dbxref=GeneID:70599,GenBank:XM_036162565.1,MGI:MGI:1917849;Name=XM_036162565.1;gbkey=mRNA;gene=Itprid2;model_evidence=Supporting evidence includes similarity to: 1 mRNA%2C 49 ESTs%2C 2 Proteins%2C 522 long SRA reads%2C and 99%25 coverage of the annotated genomic feature by RNAseq alignments%2C including 2 samples with support for all annotated introns;product=ITPR interacting domain containing 2%2C transcript variant X2;transcript_id=XM_036162565.1;matches_ref_protein=True;valid_ORF=True;extra_copy_number=0
CM058242.1	Liftoff	exon	87366571	87366712	.	+	.	ID=exon-XM_036162565.1-1;Parent=rna-XM_036162565.1;Dbxref=GeneID:70599,GenBank:XM_036162565.1,MGI:MGI:1917849;gbkey=mRNA;gene=Itprid2;product=ITPR interacting domain containing 2%2C transcript variant X2;transcript_id=XM_036162565.1;extra_copy_number=0
CM058242.1	Liftoff	exon	87399834	87399942	.	+	.	ID=exon-XM_036162565.1-2;Parent=rna-XM_036162565.1;Dbxref=GeneID:70599,GenBank:XM_036162565.1,MGI:MGI:1917849;gbkey=mRNA;gene=Itprid2;product=ITPR interacting domain containing 2%2C transcript variant X2;transcript_id=XM_036162565.1;extra_copy_number=0
CM058242.1	Liftoff	exon	87412455	87413459	.	+	.	ID=exon-XM_036162565.1-3;Parent=rna-XM_036162565.1;Dbxref=GeneID:70599,GenBank:XM_036162565.1,MGI:MGI:1917849;gbkey=mRNA;gene=Itprid2;product=ITPR interacting domain containing 2%2C transcript variant X2;transcript_id=XM_036162565.1;extra_copy_number=0
CM058242.1	Liftoff	exon	87413748	87413793	.	+	.	ID=exon-XM_036162565.1-4;Parent=rna-XM_036162565.1;Dbxref=GeneID:70599,GenBank:XM_036162565.1,MGI:MGI:1917849;gbkey=mRNA;gene=Itprid2;product=ITPR interacting domain containing 2%2C transcript variant X2;transcript_id=XM_036162565.1;extra_copy_number=0
CM058242.1	Liftoff	exon	87416972	87417021	.	+	.	ID=exon-XM_036162565.1-5;Parent=rna-XM_036162565.1;Dbxref=GeneID:70599,GenBank:XM_036162565.1,MGI:MGI:1917849;gbkey=mRNA;gene=Itprid2;product=ITPR interacting domain containing 2%2C transcript variant X2;transcript_id=XM_036162565.1;extra_copy_number=0
CM058242.1	Liftoff	exon	87417861	87417917	.	+	.	ID=exon-XM_036162565.1-6;Parent=rna-XM_036162565.1;Dbxref=GeneID:70599,GenBank:XM_036162565.1,MGI:MGI:1917849;gbkey=mRNA;gene=Itprid2;product=ITPR interacting domain containing 2%2C transcript variant X2;transcript_id=XM_036162565.1;extra_copy_number=0
CM058242.1	Liftoff	exon	87419677	87419716	.	+	.	ID=exon-XM_036162565.1-7;Parent=rna-XM_036162565.1;Dbxref=GeneID:70599,GenBank:XM_036162565.1,MGI:MGI:1917849;gbkey=mRNA;gene=Itprid2;product=ITPR interacting domain containing 2%2C transcript variant X2;transcript_id=XM_036162565.1;extra_copy_number=0
CM058242.1	Liftoff	exon	87419806	87419904	.	+	.	ID=exon-XM_036162565.1-8;Parent=rna-XM_036162565.1;Dbxref=GeneID:70599,GenBank:XM_036162565.1,MGI:MGI:1917849;gbkey=mRNA;gene=Itprid2;product=ITPR interacting domain containing 2%2C transcript variant X2;transcript_id=XM_036162565.1;extra_copy_number=0
CM058242.1	Liftoff	exon	87421119	87421327	.	+	.	ID=exon-XM_036162565.1-9;Parent=rna-XM_036162565.1;Dbxref=GeneID:70599,GenBank:XM_036162565.1,MGI:MGI:1917849;gbkey=mRNA;gene=Itprid2;product=ITPR interacting domain containing 2%2C transcript variant X2;transcript_id=XM_036162565.1;extra_copy_number=0
CM058242.1	Liftoff	exon	87422124	87422827	.	+	.	ID=exon-XM_036162565.1-10;Parent=rna-XM_036162565.1;Dbxref=GeneID:70599,GenBank:XM_036162565.1,MGI:MGI:1917849;gbkey=mRNA;gene=Itprid2;product=ITPR interacting domain containing 2%2C transcript variant X2;transcript_id=XM_036162565.1;extra_copy_number=0
CM058242.1	Liftoff	exon	87429101	87429173	.	+	.	ID=exon-XM_036162565.1-11;Parent=rna-XM_036162565.1;Dbxref=GeneID:70599,GenBank:XM_036162565.1,MGI:MGI:1917849;gbkey=mRNA;gene=Itprid2;product=ITPR interacting domain containing 2%2C transcript variant X2;transcript_id=XM_036162565.1;extra_copy_number=0
CM058242.1	Liftoff	exon	87432800	87432888	.	+	.	ID=exon-XM_036162565.1-12;Parent=rna-XM_036162565.1;Dbxref=GeneID:70599,GenBank:XM_036162565.1,MGI:MGI:1917849;gbkey=mRNA;gene=Itprid2;product=ITPR interacting domain containing 2%2C transcript variant X2;transcript_id=XM_036162565.1;extra_copy_number=0
CM058242.1	Liftoff	exon	87434860	87436062	.	+	.	ID=exon-XM_036162565.1-13;Parent=rna-XM_036162565.1;Dbxref=GeneID:70599,GenBank:XM_036162565.1,MGI:MGI:1917849;gbkey=mRNA;gene=Itprid2;product=ITPR interacting domain containing 2%2C transcript variant X2;transcript_id=XM_036162565.1;extra_copy_number=0
CM058242.1	Liftoff	exon	87437946	87438023	.	+	.	ID=exon-XM_036162565.1-14;Parent=rna-XM_036162565.1;Dbxref=GeneID:70599,GenBank:XM_036162565.1,MGI:MGI:1917849;gbkey=mRNA;gene=Itprid2;product=ITPR interacting domain containing 2%2C transcript variant X2;transcript_id=XM_036162565.1;extra_copy_number=0
CM058242.1	Liftoff	exon	87438106	87438233	.	+	.	ID=exon-XM_036162565.1-15;Parent=rna-XM_036162565.1;Dbxref=GeneID:70599,GenBank:XM_036162565.1,MGI:MGI:1917849;gbkey=mRNA;gene=Itprid2;product=ITPR interacting domain containing 2%2C transcript variant X2;transcript_id=XM_036162565.1;extra_copy_number=0
CM058242.1	Liftoff	exon	87438567	87438717	.	+	.	ID=exon-XM_036162565.1-16;Parent=rna-XM_036162565.1;Dbxref=GeneID:70599,GenBank:XM_036162565.1,MGI:MGI:1917849;gbkey=mRNA;gene=Itprid2;product=ITPR interacting domain containing 2%2C transcript variant X2;transcript_id=XM_036162565.1;extra_copy_number=0
CM058242.1	Liftoff	exon	87440022	87440477	.	+	.	ID=exon-XM_036162565.1-17;Parent=rna-XM_036162565.1;Dbxref=GeneID:70599,GenBank:XM_036162565.1,MGI:MGI:1917849;gbkey=mRNA;gene=Itprid2;product=ITPR interacting domain containing 2%2C transcript variant X2;transcript_id=XM_036162565.1;extra_copy_number=0
CM058242.1	Liftoff	exon	87448443	87448560	.	+	.	ID=exon-XM_036162565.1-18;Parent=rna-XM_036162565.1;Dbxref=GeneID:70599,GenBank:XM_036162565.1,MGI:MGI:1917849;gbkey=mRNA;gene=Itprid2;product=ITPR interacting domain containing 2%2C transcript variant X2;transcript_id=XM_036162565.1;extra_copy_number=0
CM058242.1	Liftoff	exon	87449474	87450681	.	+	.	ID=exon-XM_036162565.1-19;Parent=rna-XM_036162565.1;Dbxref=GeneID:70599,GenBank:XM_036162565.1,MGI:MGI:1917849;gbkey=mRNA;gene=Itprid2;product=ITPR interacting domain containing 2%2C transcript variant X2;transcript_id=XM_036162565.1;extra_copy_number=0
CM058242.1	Liftoff	CDS	87413255	87413459	.	+	.	ID=cds-XP_036018458.1;Parent=rna-XM_036162565.1;Dbxref=GeneID:70599,GenBank:XP_036018458.1,MGI:MGI:1917849;Name=XP_036018458.1;gbkey=CDS;gene=Itprid2;product=protein ITPRID2 isoform X2;protein_id=XP_036018458.1;extra_copy_number=0
CM058242.1	Liftoff	CDS	87413748	87413793	.	+	.	ID=cds-XP_036018458.1;Parent=rna-XM_036162565.1;Dbxref=GeneID:70599,GenBank:XP_036018458.1,MGI:MGI:1917849;Name=XP_036018458.1;gbkey=CDS;gene=Itprid2;product=protein ITPRID2 isoform X2;protein_id=XP_036018458.1;extra_copy_number=0
CM058242.1	Liftoff	CDS	87416972	87417021	.	+	.	ID=cds-XP_036018458.1;Parent=rna-XM_036162565.1;Dbxref=GeneID:70599,GenBank:XP_036018458.1,MGI:MGI:1917849;Name=XP_036018458.1;gbkey=CDS;gene=Itprid2;product=protein ITPRID2 isoform X2;protein_id=XP_036018458.1;extra_copy_number=0
CM058242.1	Liftoff	CDS	87417861	87417917	.	+	.	ID=cds-XP_036018458.1;Parent=rna-XM_036162565.1;Dbxref=GeneID:70599,GenBank:XP_036018458.1,MGI:MGI:1917849;Name=XP_036018458.1;gbkey=CDS;gene=Itprid2;product=protein ITPRID2 isoform X2;protein_id=XP_036018458.1;extra_copy_number=0
CM058242.1	Liftoff	CDS	87419677	87419716	.	+	.	ID=cds-XP_036018458.1;Parent=rna-XM_036162565.1;Dbxref=GeneID:70599,GenBank:XP_036018458.1,MGI:MGI:1917849;Name=XP_036018458.1;gbkey=CDS;gene=Itprid2;product=protein ITPRID2 isoform X2;protein_id=XP_036018458.1;extra_copy_number=0
CM058242.1	Liftoff	CDS	87419806	87419904	.	+	.	ID=cds-XP_036018458.1;Parent=rna-XM_036162565.1;Dbxref=GeneID:70599,GenBank:XP_036018458.1,MGI:MGI:1917849;Name=XP_036018458.1;gbkey=CDS;gene=Itprid2;product=protein ITPRID2 isoform X2;protein_id=XP_036018458.1;extra_copy_number=0
CM058242.1	Liftoff	CDS	87421119	87421327	.	+	.	ID=cds-XP_036018458.1;Parent=rna-XM_036162565.1;Dbxref=GeneID:70599,GenBank:XP_036018458.1,MGI:MGI:1917849;Name=XP_036018458.1;gbkey=CDS;gene=Itprid2;product=protein ITPRID2 isoform X2;protein_id=XP_036018458.1;extra_copy_number=0
CM058242.1	Liftoff	CDS	87422124	87422827	.	+	.	ID=cds-XP_036018458.1;Parent=rna-XM_036162565.1;Dbxref=GeneID:70599,GenBank:XP_036018458.1,MGI:MGI:1917849;Name=XP_036018458.1;gbkey=CDS;gene=Itprid2;product=protein ITPRID2 isoform X2;protein_id=XP_036018458.1;extra_copy_number=0
CM058242.1	Liftoff	CDS	87429101	87429173	.	+	.	ID=cds-XP_036018458.1;Parent=rna-XM_036162565.1;Dbxref=GeneID:70599,GenBank:XP_036018458.1,MGI:MGI:1917849;Name=XP_036018458.1;gbkey=CDS;gene=Itprid2;product=protein ITPRID2 isoform X2;protein_id=XP_036018458.1;extra_copy_number=0
CM058242.1	Liftoff	CDS	87432800	87432888	.	+	.	ID=cds-XP_036018458.1;Parent=rna-XM_036162565.1;Dbxref=GeneID:70599,GenBank:XP_036018458.1,MGI:MGI:1917849;Name=XP_036018458.1;gbkey=CDS;gene=Itprid2;product=protein ITPRID2 isoform X2;protein_id=XP_036018458.1;extra_copy_number=0
CM058242.1	Liftoff	CDS	87434860	87436062	.	+	.	ID=cds-XP_036018458.1;Parent=rna-XM_036162565.1;Dbxref=GeneID:70599,GenBank:XP_036018458.1,MGI:MGI:1917849;Name=XP_036018458.1;gbkey=CDS;gene=Itprid2;product=protein ITPRID2 isoform X2;protein_id=XP_036018458.1;extra_copy_number=0
CM058242.1	Liftoff	CDS	87437946	87438023	.	+	.	ID=cds-XP_036018458.1;Parent=rna-XM_036162565.1;Dbxref=GeneID:70599,GenBank:XP_036018458.1,MGI:MGI:1917849;Name=XP_036018458.1;gbkey=CDS;gene=Itprid2;product=protein ITPRID2 isoform X2;protein_id=XP_036018458.1;extra_copy_number=0
CM058242.1	Liftoff	CDS	87438106	87438233	.	+	.	ID=cds-XP_036018458.1;Parent=rna-XM_036162565.1;Dbxref=GeneID:70599,GenBank:XP_036018458.1,MGI:MGI:1917849;Name=XP_036018458.1;gbkey=CDS;gene=Itprid2;product=protein ITPRID2 isoform X2;protein_id=XP_036018458.1;extra_copy_number=0
CM058242.1	Liftoff	CDS	87438567	87438717	.	+	.	ID=cds-XP_036018458.1;Parent=rna-XM_036162565.1;Dbxref=GeneID:70599,GenBank:XP_036018458.1,MGI:MGI:1917849;Name=XP_036018458.1;gbkey=CDS;gene=Itprid2;product=protein ITPRID2 isoform X2;protein_id=XP_036018458.1;extra_copy_number=0
CM058242.1	Liftoff	CDS	87440022	87440477	.	+	.	ID=cds-XP_036018458.1;Parent=rna-XM_036162565.1;Dbxref=GeneID:70599,GenBank:XP_036018458.1,MGI:MGI:1917849;Name=XP_036018458.1;gbkey=CDS;gene=Itprid2;product=protein ITPRID2 isoform X2;protein_id=XP_036018458.1;extra_copy_number=0
CM058242.1	Liftoff	CDS	87448443	87448547	.	+	.	ID=cds-XP_036018458.1;Parent=rna-XM_036162565.1;Dbxref=GeneID:70599,GenBank:XP_036018458.1,MGI:MGI:1917849;Name=XP_036018458.1;gbkey=CDS;gene=Itprid2;product=protein ITPRID2 isoform X2;protein_id=XP_036018458.1;extra_copy_number=0
CM058242.1	Liftoff	mRNA	87413140	87450681	.	+	.	ID=rna-NM_080558.4;Parent=gene-Itprid2;Dbxref=GeneID:70599,GenBank:NM_080558.4,MGI:MGI:1917849;Name=NM_080558.4;gbkey=mRNA;gene=Itprid2;product=ITPR interacting domain containing 2;tag=RefSeq Select;transcript_id=NM_080558.4;matches_ref_protein=True;valid_ORF=True;extra_copy_number=0
CM058242.1	Liftoff	exon	87413140	87413459	.	+	.	ID=exon-NM_080558.4-1;Parent=rna-NM_080558.4;Dbxref=GeneID:70599,GenBank:NM_080558.4,MGI:MGI:1917849;gbkey=mRNA;gene=Itprid2;product=ITPR interacting domain containing 2;tag=RefSeq Select;transcript_id=NM_080558.4;extra_copy_number=0
CM058242.1	Liftoff	exon	87413748	87413793	.	+	.	ID=exon-NM_080558.4-2;Parent=rna-NM_080558.4;Dbxref=GeneID:70599,GenBank:NM_080558.4,MGI:MGI:1917849;gbkey=mRNA;gene=Itprid2;product=ITPR interacting domain containing 2;tag=RefSeq Select;transcript_id=NM_080558.4;extra_copy_number=0
CM058242.1	Liftoff	exon	87416972	87417021	.	+	.	ID=exon-NM_080558.4-3;Parent=rna-NM_080558.4;Dbxref=GeneID:70599,GenBank:NM_080558.4,MGI:MGI:1917849;gbkey=mRNA;gene=Itprid2;product=ITPR interacting domain containing 2;tag=RefSeq Select;transcript_id=NM_080558.4;extra_copy_number=0
CM058242.1	Liftoff	exon	87417861	87417917	.	+	.	ID=exon-NM_080558.4-4;Parent=rna-NM_080558.4;Dbxref=GeneID:70599,GenBank:NM_080558.4,MGI:MGI:1917849;gbkey=mRNA;gene=Itprid2;product=ITPR interacting domain containing 2;tag=RefSeq Select;transcript_id=NM_080558.4;extra_copy_number=0
CM058242.1	Liftoff	exon	87419677	87419716	.	+	.	ID=exon-NM_080558.4-5;Parent=rna-NM_080558.4;Dbxref=GeneID:70599,GenBank:NM_080558.4,MGI:MGI:1917849;gbkey=mRNA;gene=Itprid2;product=ITPR interacting domain containing 2;tag=RefSeq Select;transcript_id=NM_080558.4;extra_copy_number=0
CM058242.1	Liftoff	exon	87419806	87419904	.	+	.	ID=exon-NM_080558.4-6;Parent=rna-NM_080558.4;Dbxref=GeneID:70599,GenBank:NM_080558.4,MGI:MGI:1917849;gbkey=mRNA;gene=Itprid2;product=ITPR interacting domain containing 2;tag=RefSeq Select;transcript_id=NM_080558.4;extra_copy_number=0
CM058242.1	Liftoff	exon	87421119	87421327	.	+	.	ID=exon-NM_080558.4-7;Parent=rna-NM_080558.4;Dbxref=GeneID:70599,GenBank:NM_080558.4,MGI:MGI:1917849;gbkey=mRNA;gene=Itprid2;product=ITPR interacting domain containing 2;tag=RefSeq Select;transcript_id=NM_080558.4;extra_copy_number=0
CM058242.1	Liftoff	exon	87422124	87422827	.	+	.	ID=exon-NM_080558.4-8;Parent=rna-NM_080558.4;Dbxref=GeneID:70599,GenBank:NM_080558.4,MGI:MGI:1917849;gbkey=mRNA;gene=Itprid2;product=ITPR interacting domain containing 2;tag=RefSeq Select;transcript_id=NM_080558.4;extra_copy_number=0
CM058242.1	Liftoff	exon	87429101	87429173	.	+	.	ID=exon-NM_080558.4-9;Parent=rna-NM_080558.4;Dbxref=GeneID:70599,GenBank:NM_080558.4,MGI:MGI:1917849;gbkey=mRNA;gene=Itprid2;product=ITPR interacting domain containing 2;tag=RefSeq Select;transcript_id=NM_080558.4;extra_copy_number=0
CM058242.1	Liftoff	exon	87432800	87432888	.	+	.	ID=exon-NM_080558.4-10;Parent=rna-NM_080558.4;Dbxref=GeneID:70599,GenBank:NM_080558.4,MGI:MGI:1917849;gbkey=mRNA;gene=Itprid2;product=ITPR interacting domain containing 2;tag=RefSeq Select;transcript_id=NM_080558.4;extra_copy_number=0
CM058242.1	Liftoff	exon	87434860	87436062	.	+	.	ID=exon-NM_080558.4-11;Parent=rna-NM_080558.4;Dbxref=GeneID:70599,GenBank:NM_080558.4,MGI:MGI:1917849;gbkey=mRNA;gene=Itprid2;product=ITPR interacting domain containing 2;tag=RefSeq Select;transcript_id=NM_080558.4;extra_copy_number=0
CM058242.1	Liftoff	exon	87437946	87438023	.	+	.	ID=exon-NM_080558.4-12;Parent=rna-NM_080558.4;Dbxref=GeneID:70599,GenBank:NM_080558.4,MGI:MGI:1917849;gbkey=mRNA;gene=Itprid2;product=ITPR interacting domain containing 2;tag=RefSeq Select;transcript_id=NM_080558.4;extra_copy_number=0
CM058242.1	Liftoff	exon	87438106	87438233	.	+	.	ID=exon-NM_080558.4-13;Parent=rna-NM_080558.4;Dbxref=GeneID:70599,GenBank:NM_080558.4,MGI:MGI:1917849;gbkey=mRNA;gene=Itprid2;product=ITPR interacting domain containing 2;tag=RefSeq Select;transcript_id=NM_080558.4;extra_copy_number=0
CM058242.1	Liftoff	exon	87438567	87438717	.	+	.	ID=exon-NM_080558.4-14;Parent=rna-NM_080558.4;Dbxref=GeneID:70599,GenBank:NM_080558.4,MGI:MGI:1917849;gbkey=mRNA;gene=Itprid2;product=ITPR interacting domain containing 2;tag=RefSeq Select;transcript_id=NM_080558.4;extra_copy_number=0
CM058242.1	Liftoff	exon	87439352	87439417	.	+	.	ID=exon-NM_080558.4-15;Parent=rna-NM_080558.4;Dbxref=GeneID:70599,GenBank:NM_080558.4,MGI:MGI:1917849;gbkey=mRNA;gene=Itprid2;product=ITPR interacting domain containing 2;tag=RefSeq Select;transcript_id=NM_080558.4;extra_copy_number=0
CM058242.1	Liftoff	exon	87440022	87440477	.	+	.	ID=exon-NM_080558.4-16;Parent=rna-NM_080558.4;Dbxref=GeneID:70599,GenBank:NM_080558.4,MGI:MGI:1917849;gbkey=mRNA;gene=Itprid2;product=ITPR interacting domain containing 2;tag=RefSeq Select;transcript_id=NM_080558.4;extra_copy_number=0
CM058242.1	Liftoff	exon	87448443	87448560	.	+	.	ID=exon-NM_080558.4-17;Parent=rna-NM_080558.4;Dbxref=GeneID:70599,GenBank:NM_080558.4,MGI:MGI:1917849;gbkey=mRNA;gene=Itprid2;product=ITPR interacting domain containing 2;tag=RefSeq Select;transcript_id=NM_080558.4;extra_copy_number=0
CM058242.1	Liftoff	exon	87449474	87450681	.	+	.	ID=exon-NM_080558.4-18;Parent=rna-NM_080558.4;Dbxref=GeneID:70599,GenBank:NM_080558.4,MGI:MGI:1917849;gbkey=mRNA;gene=Itprid2;product=ITPR interacting domain containing 2;tag=RefSeq Select;transcript_id=NM_080558.4;extra_copy_number=0
CM058242.1	Liftoff	CDS	87413255	87413459	.	+	.	ID=cds-NP_542125.3;Parent=rna-NM_080558.4;Dbxref=CCDS:CCDS16170.1,GeneID:70599,GenBank:NP_542125.3,MGI:MGI:1917849;Name=NP_542125.3;gbkey=CDS;gene=Itprid2;product=protein ITPRID2;protein_id=NP_542125.3;tag=RefSeq Select;extra_copy_number=0
CM058242.1	Liftoff	CDS	87413748	87413793	.	+	.	ID=cds-NP_542125.3;Parent=rna-NM_080558.4;Dbxref=CCDS:CCDS16170.1,GeneID:70599,GenBank:NP_542125.3,MGI:MGI:1917849;Name=NP_542125.3;gbkey=CDS;gene=Itprid2;product=protein ITPRID2;protein_id=NP_542125.3;tag=RefSeq Select;extra_copy_number=0
CM058242.1	Liftoff	CDS	87416972	87417021	.	+	.	ID=cds-NP_542125.3;Parent=rna-NM_080558.4;Dbxref=CCDS:CCDS16170.1,GeneID:70599,GenBank:NP_542125.3,MGI:MGI:1917849;Name=NP_542125.3;gbkey=CDS;gene=Itprid2;product=protein ITPRID2;protein_id=NP_542125.3;tag=RefSeq Select;extra_copy_number=0
CM058242.1	Liftoff	CDS	87417861	87417917	.	+	.	ID=cds-NP_542125.3;Parent=rna-NM_080558.4;Dbxref=CCDS:CCDS16170.1,GeneID:70599,GenBank:NP_542125.3,MGI:MGI:1917849;Name=NP_542125.3;gbkey=CDS;gene=Itprid2;product=protein ITPRID2;protein_id=NP_542125.3;tag=RefSeq Select;extra_copy_number=0
CM058242.1	Liftoff	CDS	87419677	87419716	.	+	.	ID=cds-NP_542125.3;Parent=rna-NM_080558.4;Dbxref=CCDS:CCDS16170.1,GeneID:70599,GenBank:NP_542125.3,MGI:MGI:1917849;Name=NP_542125.3;gbkey=CDS;gene=Itprid2;product=protein ITPRID2;protein_id=NP_542125.3;tag=RefSeq Select;extra_copy_number=0
CM058242.1	Liftoff	CDS	87419806	87419904	.	+	.	ID=cds-NP_542125.3;Parent=rna-NM_080558.4;Dbxref=CCDS:CCDS16170.1,GeneID:70599,GenBank:NP_542125.3,MGI:MGI:1917849;Name=NP_542125.3;gbkey=CDS;gene=Itprid2;product=protein ITPRID2;protein_id=NP_542125.3;tag=RefSeq Select;extra_copy_number=0
CM058242.1	Liftoff	CDS	87421119	87421327	.	+	.	ID=cds-NP_542125.3;Parent=rna-NM_080558.4;Dbxref=CCDS:CCDS16170.1,GeneID:70599,GenBank:NP_542125.3,MGI:MGI:1917849;Name=NP_542125.3;gbkey=CDS;gene=Itprid2;product=protein ITPRID2;protein_id=NP_542125.3;tag=RefSeq Select;extra_copy_number=0
CM058242.1	Liftoff	CDS	87422124	87422827	.	+	.	ID=cds-NP_542125.3;Parent=rna-NM_080558.4;Dbxref=CCDS:CCDS16170.1,GeneID:70599,GenBank:NP_542125.3,MGI:MGI:1917849;Name=NP_542125.3;gbkey=CDS;gene=Itprid2;product=protein ITPRID2;protein_id=NP_542125.3;tag=RefSeq Select;extra_copy_number=0
CM058242.1	Liftoff	CDS	87429101	87429173	.	+	.	ID=cds-NP_542125.3;Parent=rna-NM_080558.4;Dbxref=CCDS:CCDS16170.1,GeneID:70599,GenBank:NP_542125.3,MGI:MGI:1917849;Name=NP_542125.3;gbkey=CDS;gene=Itprid2;product=protein ITPRID2;protein_id=NP_542125.3;tag=RefSeq Select;extra_copy_number=0
CM058242.1	Liftoff	CDS	87432800	87432888	.	+	.	ID=cds-NP_542125.3;Parent=rna-NM_080558.4;Dbxref=CCDS:CCDS16170.1,GeneID:70599,GenBank:NP_542125.3,MGI:MGI:1917849;Name=NP_542125.3;gbkey=CDS;gene=Itprid2;product=protein ITPRID2;protein_id=NP_542125.3;tag=RefSeq Select;extra_copy_number=0
CM058242.1	Liftoff	CDS	87434860	87436062	.	+	.	ID=cds-NP_542125.3;Parent=rna-NM_080558.4;Dbxref=CCDS:CCDS16170.1,GeneID:70599,GenBank:NP_542125.3,MGI:MGI:1917849;Name=NP_542125.3;gbkey=CDS;gene=Itprid2;product=protein ITPRID2;protein_id=NP_542125.3;tag=RefSeq Select;extra_copy_number=0
CM058242.1	Liftoff	CDS	87437946	87438023	.	+	.	ID=cds-NP_542125.3;Parent=rna-NM_080558.4;Dbxref=CCDS:CCDS16170.1,GeneID:70599,GenBank:NP_542125.3,MGI:MGI:1917849;Name=NP_542125.3;gbkey=CDS;gene=Itprid2;product=protein ITPRID2;protein_id=NP_542125.3;tag=RefSeq Select;extra_copy_number=0
CM058242.1	Liftoff	CDS	87438106	87438233	.	+	.	ID=cds-NP_542125.3;Parent=rna-NM_080558.4;Dbxref=CCDS:CCDS16170.1,GeneID:70599,GenBank:NP_542125.3,MGI:MGI:1917849;Name=NP_542125.3;gbkey=CDS;gene=Itprid2;product=protein ITPRID2;protein_id=NP_542125.3;tag=RefSeq Select;extra_copy_number=0
CM058242.1	Liftoff	CDS	87438567	87438717	.	+	.	ID=cds-NP_542125.3;Parent=rna-NM_080558.4;Dbxref=CCDS:CCDS16170.1,GeneID:70599,GenBank:NP_542125.3,MGI:MGI:1917849;Name=NP_542125.3;gbkey=CDS;gene=Itprid2;product=protein ITPRID2;protein_id=NP_542125.3;tag=RefSeq Select;extra_copy_number=0
CM058242.1	Liftoff	CDS	87439352	87439417	.	+	.	ID=cds-NP_542125.3;Parent=rna-NM_080558.4;Dbxref=CCDS:CCDS16170.1,GeneID:70599,GenBank:NP_542125.3,MGI:MGI:1917849;Name=NP_542125.3;gbkey=CDS;gene=Itprid2;product=protein ITPRID2;protein_id=NP_542125.3;tag=RefSeq Select;extra_copy_number=0
CM058242.1	Liftoff	CDS	87440022	87440477	.	+	.	ID=cds-NP_542125.3;Parent=rna-NM_080558.4;Dbxref=CCDS:CCDS16170.1,GeneID:70599,GenBank:NP_542125.3,MGI:MGI:1917849;Name=NP_542125.3;gbkey=CDS;gene=Itprid2;product=protein ITPRID2;protein_id=NP_542125.3;tag=RefSeq Select;extra_copy_number=0
CM058242.1	Liftoff	CDS	87448443	87448547	.	+	.	ID=cds-NP_542125.3;Parent=rna-NM_080558.4;Dbxref=CCDS:CCDS16170.1,GeneID:70599,GenBank:NP_542125.3,MGI:MGI:1917849;Name=NP_542125.3;gbkey=CDS;gene=Itprid2;product=protein ITPRID2;protein_id=NP_542125.3;tag=RefSeq Select;extra_copy_number=0
CM058242.1	Liftoff	mRNA	87429684	87450681	.	+	.	ID=rna-XM_006500165.4;Parent=gene-Itprid2;Dbxref=GeneID:70599,GenBank:XM_006500165.4,MGI:MGI:1917849;Name=XM_006500165.4;gbkey=mRNA;gene=Itprid2;model_evidence=Supporting evidence includes similarity to: 2 mRNAs%2C 28 ESTs%2C 5 Proteins%2C 460 long SRA reads%2C and 100%25 coverage of the annotated genomic feature by RNAseq alignments%2C including 6 samples with support for all annotated introns;product=ITPR interacting domain containing 2%2C transcript variant X4;transcript_id=XM_006500165.4;matches_ref_protein=True;valid_ORF=True;extra_copy_number=0
CM058242.1	Liftoff	exon	87429684	87429771	.	+	.	ID=exon-XM_006500165.4-1;Parent=rna-XM_006500165.4;Dbxref=GeneID:70599,GenBank:XM_006500165.4,MGI:MGI:1917849;gbkey=mRNA;gene=Itprid2;product=ITPR interacting domain containing 2%2C transcript variant X4;transcript_id=XM_006500165.4;extra_copy_number=0
CM058242.1	Liftoff	exon	87432800	87432888	.	+	.	ID=exon-XM_006500165.4-2;Parent=rna-XM_006500165.4;Dbxref=GeneID:70599,GenBank:XM_006500165.4,MGI:MGI:1917849;gbkey=mRNA;gene=Itprid2;product=ITPR interacting domain containing 2%2C transcript variant X4;transcript_id=XM_006500165.4;extra_copy_number=0
CM058242.1	Liftoff	exon	87434860	87436062	.	+	.	ID=exon-XM_006500165.4-3;Parent=rna-XM_006500165.4;Dbxref=GeneID:70599,GenBank:XM_006500165.4,MGI:MGI:1917849;gbkey=mRNA;gene=Itprid2;product=ITPR interacting domain containing 2%2C transcript variant X4;transcript_id=XM_006500165.4;extra_copy_number=0
CM058242.1	Liftoff	exon	87437946	87438023	.	+	.	ID=exon-XM_006500165.4-4;Parent=rna-XM_006500165.4;Dbxref=GeneID:70599,GenBank:XM_006500165.4,MGI:MGI:1917849;gbkey=mRNA;gene=Itprid2;product=ITPR interacting domain containing 2%2C transcript variant X4;transcript_id=XM_006500165.4;extra_copy_number=0
CM058242.1	Liftoff	exon	87438106	87438233	.	+	.	ID=exon-XM_006500165.4-5;Parent=rna-XM_006500165.4;Dbxref=GeneID:70599,GenBank:XM_006500165.4,MGI:MGI:1917849;gbkey=mRNA;gene=Itprid2;product=ITPR interacting domain containing 2%2C transcript variant X4;transcript_id=XM_006500165.4;extra_copy_number=0
CM058242.1	Liftoff	exon	87438567	87438717	.	+	.	ID=exon-XM_006500165.4-6;Parent=rna-XM_006500165.4;Dbxref=GeneID:70599,GenBank:XM_006500165.4,MGI:MGI:1917849;gbkey=mRNA;gene=Itprid2;product=ITPR interacting domain containing 2%2C transcript variant X4;transcript_id=XM_006500165.4;extra_copy_number=0
CM058242.1	Liftoff	exon	87439352	87439417	.	+	.	ID=exon-XM_006500165.4-7;Parent=rna-XM_006500165.4;Dbxref=GeneID:70599,GenBank:XM_006500165.4,MGI:MGI:1917849;gbkey=mRNA;gene=Itprid2;product=ITPR interacting domain containing 2%2C transcript variant X4;transcript_id=XM_006500165.4;extra_copy_number=0
CM058242.1	Liftoff	exon	87440022	87440477	.	+	.	ID=exon-XM_006500165.4-8;Parent=rna-XM_006500165.4;Dbxref=GeneID:70599,GenBank:XM_006500165.4,MGI:MGI:1917849;gbkey=mRNA;gene=Itprid2;product=ITPR interacting domain containing 2%2C transcript variant X4;transcript_id=XM_006500165.4;extra_copy_number=0
CM058242.1	Liftoff	exon	87448443	87448560	.	+	.	ID=exon-XM_006500165.4-9;Parent=rna-XM_006500165.4;Dbxref=GeneID:70599,GenBank:XM_006500165.4,MGI:MGI:1917849;gbkey=mRNA;gene=Itprid2;product=ITPR interacting domain containing 2%2C transcript variant X4;transcript_id=XM_006500165.4;extra_copy_number=0
CM058242.1	Liftoff	exon	87449474	87450681	.	+	.	ID=exon-XM_006500165.4-10;Parent=rna-XM_006500165.4;Dbxref=GeneID:70599,GenBank:XM_006500165.4,MGI:MGI:1917849;gbkey=mRNA;gene=Itprid2;product=ITPR interacting domain containing 2%2C transcript variant X4;transcript_id=XM_006500165.4;extra_copy_number=0
CM058242.1	Liftoff	CDS	87429759	87429771	.	+	.	ID=cds-XP_006500228.1;Parent=rna-XM_006500165.4;Dbxref=GeneID:70599,GenBank:XP_006500228.1,MGI:MGI:1917849;Name=XP_006500228.1;gbkey=CDS;gene=Itprid2;product=protein ITPRID2 isoform X3;protein_id=XP_006500228.1;extra_copy_number=0
CM058242.1	Liftoff	CDS	87432800	87432888	.	+	.	ID=cds-XP_006500228.1;Parent=rna-XM_006500165.4;Dbxref=GeneID:70599,GenBank:XP_006500228.1,MGI:MGI:1917849;Name=XP_006500228.1;gbkey=CDS;gene=Itprid2;product=protein ITPRID2 isoform X3;protein_id=XP_006500228.1;extra_copy_number=0
CM058242.1	Liftoff	CDS	87434860	87436062	.	+	.	ID=cds-XP_006500228.1;Parent=rna-XM_006500165.4;Dbxref=GeneID:70599,GenBank:XP_006500228.1,MGI:MGI:1917849;Name=XP_006500228.1;gbkey=CDS;gene=Itprid2;product=protein ITPRID2 isoform X3;protein_id=XP_006500228.1;extra_copy_number=0
CM058242.1	Liftoff	CDS	87437946	87438023	.	+	.	ID=cds-XP_006500228.1;Parent=rna-XM_006500165.4;Dbxref=GeneID:70599,GenBank:XP_006500228.1,MGI:MGI:1917849;Name=XP_006500228.1;gbkey=CDS;gene=Itprid2;product=protein ITPRID2 isoform X3;protein_id=XP_006500228.1;extra_copy_number=0
CM058242.1	Liftoff	CDS	87438106	87438233	.	+	.	ID=cds-XP_006500228.1;Parent=rna-XM_006500165.4;Dbxref=GeneID:70599,GenBank:XP_006500228.1,MGI:MGI:1917849;Name=XP_006500228.1;gbkey=CDS;gene=Itprid2;product=protein ITPRID2 isoform X3;protein_id=XP_006500228.1;extra_copy_number=0
CM058242.1	Liftoff	CDS	87438567	87438717	.	+	.	ID=cds-XP_006500228.1;Parent=rna-XM_006500165.4;Dbxref=GeneID:70599,GenBank:XP_006500228.1,MGI:MGI:1917849;Name=XP_006500228.1;gbkey=CDS;gene=Itprid2;product=protein ITPRID2 isoform X3;protein_id=XP_006500228.1;extra_copy_number=0
CM058242.1	Liftoff	CDS	87439352	87439417	.	+	.	ID=cds-XP_006500228.1;Parent=rna-XM_006500165.4;Dbxref=GeneID:70599,GenBank:XP_006500228.1,MGI:MGI:1917849;Name=XP_006500228.1;gbkey=CDS;gene=Itprid2;product=protein ITPRID2 isoform X3;protein_id=XP_006500228.1;extra_copy_number=0
CM058242.1	Liftoff	CDS	87440022	87440477	.	+	.	ID=cds-XP_006500228.1;Parent=rna-XM_006500165.4;Dbxref=GeneID:70599,GenBank:XP_006500228.1,MGI:MGI:1917849;Name=XP_006500228.1;gbkey=CDS;gene=Itprid2;product=protein ITPRID2 isoform X3;protein_id=XP_006500228.1;extra_copy_number=0
CM058242.1	Liftoff	CDS	87448443	87448547	.	+	.	ID=cds-XP_006500228.1;Parent=rna-XM_006500165.4;Dbxref=GeneID:70599,GenBank:XP_006500228.1,MGI:MGI:1917849;Name=XP_006500228.1;gbkey=CDS;gene=Itprid2;product=protein ITPRID2 isoform X3;protein_id=XP_006500228.1;extra_copy_number=0
CM058242.1	Liftoff	transcript	87366571	87450681	.	+	.	ID=rna-XR_001783177.2;Parent=gene-Itprid2;Dbxref=GeneID:70599,GenBank:XR_001783177.2,MGI:MGI:1917849;Name=XR_001783177.2;gbkey=misc_RNA;gene=Itprid2;model_evidence=Supporting evidence includes similarity to: 1 mRNA%2C 52 ESTs%2C 542 long SRA reads%2C and 99%25 coverage of the annotated genomic feature by RNAseq alignments%2C including 7 samples with support for all annotated introns;product=ITPR interacting domain containing 2%2C transcript variant X3;transcript_id=XR_001783177.2;extra_copy_number=0
CM058242.1	Liftoff	exon	87366571	87366712	.	+	.	ID=exon-XR_001783177.2-1;Parent=rna-XR_001783177.2;Dbxref=GeneID:70599,GenBank:XR_001783177.2,MGI:MGI:1917849;gbkey=misc_RNA;gene=Itprid2;product=ITPR interacting domain containing 2%2C transcript variant X3;transcript_id=XR_001783177.2;extra_copy_number=0
CM058242.1	Liftoff	exon	87399834	87399942	.	+	.	ID=exon-XR_001783177.2-2;Parent=rna-XR_001783177.2;Dbxref=GeneID:70599,GenBank:XR_001783177.2,MGI:MGI:1917849;gbkey=misc_RNA;gene=Itprid2;product=ITPR interacting domain containing 2%2C transcript variant X3;transcript_id=XR_001783177.2;extra_copy_number=0
CM058242.1	Liftoff	exon	87412455	87413459	.	+	.	ID=exon-XR_001783177.2-3;Parent=rna-XR_001783177.2;Dbxref=GeneID:70599,GenBank:XR_001783177.2,MGI:MGI:1917849;gbkey=misc_RNA;gene=Itprid2;product=ITPR interacting domain containing 2%2C transcript variant X3;transcript_id=XR_001783177.2;extra_copy_number=0
CM058242.1	Liftoff	exon	87413748	87413793	.	+	.	ID=exon-XR_001783177.2-4;Parent=rna-XR_001783177.2;Dbxref=GeneID:70599,GenBank:XR_001783177.2,MGI:MGI:1917849;gbkey=misc_RNA;gene=Itprid2;product=ITPR interacting domain containing 2%2C transcript variant X3;transcript_id=XR_001783177.2;extra_copy_number=0
CM058242.1	Liftoff	exon	87416972	87417021	.	+	.	ID=exon-XR_001783177.2-5;Parent=rna-XR_001783177.2;Dbxref=GeneID:70599,GenBank:XR_001783177.2,MGI:MGI:1917849;gbkey=misc_RNA;gene=Itprid2;product=ITPR interacting domain containing 2%2C transcript variant X3;transcript_id=XR_001783177.2;extra_copy_number=0
CM058242.1	Liftoff	exon	87417861	87417917	.	+	.	ID=exon-XR_001783177.2-6;Parent=rna-XR_001783177.2;Dbxref=GeneID:70599,GenBank:XR_001783177.2,MGI:MGI:1917849;gbkey=misc_RNA;gene=Itprid2;product=ITPR interacting domain containing 2%2C transcript variant X3;transcript_id=XR_001783177.2;extra_copy_number=0
CM058242.1	Liftoff	exon	87419677	87419716	.	+	.	ID=exon-XR_001783177.2-7;Parent=rna-XR_001783177.2;Dbxref=GeneID:70599,GenBank:XR_001783177.2,MGI:MGI:1917849;gbkey=misc_RNA;gene=Itprid2;product=ITPR interacting domain containing 2%2C transcript variant X3;transcript_id=XR_001783177.2;extra_copy_number=0
CM058242.1	Liftoff	exon	87419806	87419904	.	+	.	ID=exon-XR_001783177.2-8;Parent=rna-XR_001783177.2;Dbxref=GeneID:70599,GenBank:XR_001783177.2,MGI:MGI:1917849;gbkey=misc_RNA;gene=Itprid2;product=ITPR interacting domain containing 2%2C transcript variant X3;transcript_id=XR_001783177.2;extra_copy_number=0
CM058242.1	Liftoff	exon	87421119	87421327	.	+	.	ID=exon-XR_001783177.2-9;Parent=rna-XR_001783177.2;Dbxref=GeneID:70599,GenBank:XR_001783177.2,MGI:MGI:1917849;gbkey=misc_RNA;gene=Itprid2;product=ITPR interacting domain containing 2%2C transcript variant X3;transcript_id=XR_001783177.2;extra_copy_number=0
CM058242.1	Liftoff	exon	87422124	87422827	.	+	.	ID=exon-XR_001783177.2-10;Parent=rna-XR_001783177.2;Dbxref=GeneID:70599,GenBank:XR_001783177.2,MGI:MGI:1917849;gbkey=misc_RNA;gene=Itprid2;product=ITPR interacting domain containing 2%2C transcript variant X3;transcript_id=XR_001783177.2;extra_copy_number=0
CM058242.1	Liftoff	exon	87429101	87429173	.	+	.	ID=exon-XR_001783177.2-11;Parent=rna-XR_001783177.2;Dbxref=GeneID:70599,GenBank:XR_001783177.2,MGI:MGI:1917849;gbkey=misc_RNA;gene=Itprid2;product=ITPR interacting domain containing 2%2C transcript variant X3;transcript_id=XR_001783177.2;extra_copy_number=0
CM058242.1	Liftoff	exon	87432800	87432888	.	+	.	ID=exon-XR_001783177.2-12;Parent=rna-XR_001783177.2;Dbxref=GeneID:70599,GenBank:XR_001783177.2,MGI:MGI:1917849;gbkey=misc_RNA;gene=Itprid2;product=ITPR interacting domain containing 2%2C transcript variant X3;transcript_id=XR_001783177.2;extra_copy_number=0
CM058242.1	Liftoff	exon	87434860	87436062	.	+	.	ID=exon-XR_001783177.2-13;Parent=rna-XR_001783177.2;Dbxref=GeneID:70599,GenBank:XR_001783177.2,MGI:MGI:1917849;gbkey=misc_RNA;gene=Itprid2;product=ITPR interacting domain containing 2%2C transcript variant X3;transcript_id=XR_001783177.2;extra_copy_number=0
CM058242.1	Liftoff	exon	87436383	87436559	.	+	.	ID=exon-XR_001783177.2-14;Parent=rna-XR_001783177.2;Dbxref=GeneID:70599,GenBank:XR_001783177.2,MGI:MGI:1917849;gbkey=misc_RNA;gene=Itprid2;product=ITPR interacting domain containing 2%2C transcript variant X3;transcript_id=XR_001783177.2;extra_copy_number=0
CM058242.1	Liftoff	exon	87437946	87438023	.	+	.	ID=exon-XR_001783177.2-15;Parent=rna-XR_001783177.2;Dbxref=GeneID:70599,GenBank:XR_001783177.2,MGI:MGI:1917849;gbkey=misc_RNA;gene=Itprid2;product=ITPR interacting domain containing 2%2C transcript variant X3;transcript_id=XR_001783177.2;extra_copy_number=0
CM058242.1	Liftoff	exon	87438106	87438233	.	+	.	ID=exon-XR_001783177.2-16;Parent=rna-XR_001783177.2;Dbxref=GeneID:70599,GenBank:XR_001783177.2,MGI:MGI:1917849;gbkey=misc_RNA;gene=Itprid2;product=ITPR interacting domain containing 2%2C transcript variant X3;transcript_id=XR_001783177.2;extra_copy_number=0
CM058242.1	Liftoff	exon	87438567	87438717	.	+	.	ID=exon-XR_001783177.2-17;Parent=rna-XR_001783177.2;Dbxref=GeneID:70599,GenBank:XR_001783177.2,MGI:MGI:1917849;gbkey=misc_RNA;gene=Itprid2;product=ITPR interacting domain containing 2%2C transcript variant X3;transcript_id=XR_001783177.2;extra_copy_number=0
CM058242.1	Liftoff	exon	87439352	87439417	.	+	.	ID=exon-XR_001783177.2-18;Parent=rna-XR_001783177.2;Dbxref=GeneID:70599,GenBank:XR_001783177.2,MGI:MGI:1917849;gbkey=misc_RNA;gene=Itprid2;product=ITPR interacting domain containing 2%2C transcript variant X3;transcript_id=XR_001783177.2;extra_copy_number=0
CM058242.1	Liftoff	exon	87440022	87440477	.	+	.	ID=exon-XR_001783177.2-19;Parent=rna-XR_001783177.2;Dbxref=GeneID:70599,GenBank:XR_001783177.2,MGI:MGI:1917849;gbkey=misc_RNA;gene=Itprid2;product=ITPR interacting domain containing 2%2C transcript variant X3;transcript_id=XR_001783177.2;extra_copy_number=0
CM058242.1	Liftoff	exon	87448443	87448560	.	+	.	ID=exon-XR_001783177.2-20;Parent=rna-XR_001783177.2;Dbxref=GeneID:70599,GenBank:XR_001783177.2,MGI:MGI:1917849;gbkey=misc_RNA;gene=Itprid2;product=ITPR interacting domain containing 2%2C transcript variant X3;transcript_id=XR_001783177.2;extra_copy_number=0
CM058242.1	Liftoff	exon	87449474	87450681	.	+	.	ID=exon-XR_001783177.2-21;Parent=rna-XR_001783177.2;Dbxref=GeneID:70599,GenBank:XR_001783177.2,MGI:MGI:1917849;gbkey=misc_RNA;gene=Itprid2;product=ITPR interacting domain containing 2%2C transcript variant X3;transcript_id=XR_001783177.2;extra_copy_number=0
CM058242.1	Liftoff	gene	87485507	87596311	.	+	.	ID=gene-Ppp1r1c;Dbxref=GeneID:75276,MGI:MGI:1923185;Name=Ppp1r1c;description=protein phosphatase 1%2C regulatory inhibitor subunit 1C;gbkey=Gene;gene=Ppp1r1c;gene_biotype=protein_coding;gene_synonym=4930565M23Rik,4930579P15Rik;coverage=1.0;sequence_ID=1.0;valid_ORFs=3;extra_copy_number=0;copy_num_ID=gene-Ppp1r1c_0
CM058242.1	Liftoff	mRNA	87485507	87596311	.	+	.	ID=rna-NM_001290743.1;Parent=gene-Ppp1r1c;Dbxref=GeneID:75276,GenBank:NM_001290743.1,MGI:MGI:1923185;Name=NM_001290743.1;gbkey=mRNA;gene=Ppp1r1c;product=protein phosphatase 1%2C regulatory inhibitor subunit 1C%2C transcript variant 2;transcript_id=NM_001290743.1;matches_ref_protein=True;valid_ORF=True;extra_copy_number=0
CM058242.1	Liftoff	exon	87485507	87485981	.	+	.	ID=exon-NM_001290743.1-1;Parent=rna-NM_001290743.1;Dbxref=GeneID:75276,GenBank:NM_001290743.1,MGI:MGI:1923185;gbkey=mRNA;gene=Ppp1r1c;product=protein phosphatase 1%2C regulatory inhibitor subunit 1C%2C transcript variant 2;transcript_id=NM_001290743.1;extra_copy_number=0
CM058242.1	Liftoff	exon	87487626	87487686	.	+	.	ID=exon-NM_001290743.1-2;Parent=rna-NM_001290743.1;Dbxref=GeneID:75276,GenBank:NM_001290743.1,MGI:MGI:1923185;gbkey=mRNA;gene=Ppp1r1c;product=protein phosphatase 1%2C regulatory inhibitor subunit 1C%2C transcript variant 2;transcript_id=NM_001290743.1;extra_copy_number=0
CM058242.1	Liftoff	exon	87534191	87534225	.	+	.	ID=exon-NM_001290743.1-3;Parent=rna-NM_001290743.1;Dbxref=GeneID:75276,GenBank:NM_001290743.1,MGI:MGI:1923185;gbkey=mRNA;gene=Ppp1r1c;product=protein phosphatase 1%2C regulatory inhibitor subunit 1C%2C transcript variant 2;transcript_id=NM_001290743.1;extra_copy_number=0
CM058242.1	Liftoff	exon	87537348	87537408	.	+	.	ID=exon-NM_001290743.1-4;Parent=rna-NM_001290743.1;Dbxref=GeneID:75276,GenBank:NM_001290743.1,MGI:MGI:1923185;gbkey=mRNA;gene=Ppp1r1c;product=protein phosphatase 1%2C regulatory inhibitor subunit 1C%2C transcript variant 2;transcript_id=NM_001290743.1;extra_copy_number=0
CM058242.1	Liftoff	exon	87593140	87596311	.	+	.	ID=exon-NM_001290743.1-5;Parent=rna-NM_001290743.1;Dbxref=GeneID:75276,GenBank:NM_001290743.1,MGI:MGI:1923185;gbkey=mRNA;gene=Ppp1r1c;product=protein phosphatase 1%2C regulatory inhibitor subunit 1C%2C transcript variant 2;transcript_id=NM_001290743.1;extra_copy_number=0
CM058242.1	Liftoff	CDS	87485901	87485981	.	+	.	ID=cds-NP_001277672.1;Parent=rna-NM_001290743.1;Dbxref=CCDS:CCDS71081.1,GeneID:75276,GenBank:NP_001277672.1,MGI:MGI:1923185;Name=NP_001277672.1;Note=isoform b is encoded by transcript variant 2;gbkey=CDS;gene=Ppp1r1c;product=protein phosphatase 1 regulatory subunit 1C isoform b;protein_id=NP_001277672.1;extra_copy_number=0
CM058242.1	Liftoff	CDS	87487626	87487686	.	+	.	ID=cds-NP_001277672.1;Parent=rna-NM_001290743.1;Dbxref=CCDS:CCDS71081.1,GeneID:75276,GenBank:NP_001277672.1,MGI:MGI:1923185;Name=NP_001277672.1;Note=isoform b is encoded by transcript variant 2;gbkey=CDS;gene=Ppp1r1c;product=protein phosphatase 1 regulatory subunit 1C isoform b;protein_id=NP_001277672.1;extra_copy_number=0
CM058242.1	Liftoff	CDS	87534191	87534225	.	+	.	ID=cds-NP_001277672.1;Parent=rna-NM_001290743.1;Dbxref=CCDS:CCDS71081.1,GeneID:75276,GenBank:NP_001277672.1,MGI:MGI:1923185;Name=NP_001277672.1;Note=isoform b is encoded by transcript variant 2;gbkey=CDS;gene=Ppp1r1c;product=protein phosphatase 1 regulatory subunit 1C isoform b;protein_id=NP_001277672.1;extra_copy_number=0
CM058242.1	Liftoff	CDS	87537348	87537408	.	+	.	ID=cds-NP_001277672.1;Parent=rna-NM_001290743.1;Dbxref=CCDS:CCDS71081.1,GeneID:75276,GenBank:NP_001277672.1,MGI:MGI:1923185;Name=NP_001277672.1;Note=isoform b is encoded by transcript variant 2;gbkey=CDS;gene=Ppp1r1c;product=protein phosphatase 1 regulatory subunit 1C isoform b;protein_id=NP_001277672.1;extra_copy_number=0
CM058242.1	Liftoff	CDS	87593140	87593177	.	+	.	ID=cds-NP_001277672.1;Parent=rna-NM_001290743.1;Dbxref=CCDS:CCDS71081.1,GeneID:75276,GenBank:NP_001277672.1,MGI:MGI:1923185;Name=NP_001277672.1;Note=isoform b is encoded by transcript variant 2;gbkey=CDS;gene=Ppp1r1c;product=protein phosphatase 1 regulatory subunit 1C isoform b;protein_id=NP_001277672.1;extra_copy_number=0
CM058242.1	Liftoff	mRNA	87485507	87588505	.	+	.	ID=rna-NM_001290744.1;Parent=gene-Ppp1r1c;Dbxref=GeneID:75276,GenBank:NM_001290744.1,MGI:MGI:1923185;Name=NM_001290744.1;gbkey=mRNA;gene=Ppp1r1c;product=protein phosphatase 1%2C regulatory inhibitor subunit 1C%2C transcript variant 3;transcript_id=NM_001290744.1;matches_ref_protein=True;valid_ORF=True;extra_copy_number=0
CM058242.1	Liftoff	exon	87485507	87485981	.	+	.	ID=exon-NM_001290744.1-1;Parent=rna-NM_001290744.1;Dbxref=GeneID:75276,GenBank:NM_001290744.1,MGI:MGI:1923185;gbkey=mRNA;gene=Ppp1r1c;product=protein phosphatase 1%2C regulatory inhibitor subunit 1C%2C transcript variant 3;transcript_id=NM_001290744.1;extra_copy_number=0
CM058242.1	Liftoff	exon	87487626	87487686	.	+	.	ID=exon-NM_001290744.1-2;Parent=rna-NM_001290744.1;Dbxref=GeneID:75276,GenBank:NM_001290744.1,MGI:MGI:1923185;gbkey=mRNA;gene=Ppp1r1c;product=protein phosphatase 1%2C regulatory inhibitor subunit 1C%2C transcript variant 3;transcript_id=NM_001290744.1;extra_copy_number=0
CM058242.1	Liftoff	exon	87586067	87588505	.	+	.	ID=exon-NM_001290744.1-3;Parent=rna-NM_001290744.1;Dbxref=GeneID:75276,GenBank:NM_001290744.1,MGI:MGI:1923185;gbkey=mRNA;gene=Ppp1r1c;product=protein phosphatase 1%2C regulatory inhibitor subunit 1C%2C transcript variant 3;transcript_id=NM_001290744.1;extra_copy_number=0
CM058242.1	Liftoff	CDS	87485901	87485981	.	+	.	ID=cds-NP_001277673.1;Parent=rna-NM_001290744.1;Dbxref=CCDS:CCDS79810.1,GeneID:75276,GenBank:NP_001277673.1,MGI:MGI:1923185;Name=NP_001277673.1;Note=isoform c is encoded by transcript variant 3;gbkey=CDS;gene=Ppp1r1c;product=protein phosphatase 1 regulatory subunit 1C isoform c;protein_id=NP_001277673.1;extra_copy_number=0
CM058242.1	Liftoff	CDS	87487626	87487686	.	+	.	ID=cds-NP_001277673.1;Parent=rna-NM_001290744.1;Dbxref=CCDS:CCDS79810.1,GeneID:75276,GenBank:NP_001277673.1,MGI:MGI:1923185;Name=NP_001277673.1;Note=isoform c is encoded by transcript variant 3;gbkey=CDS;gene=Ppp1r1c;product=protein phosphatase 1 regulatory subunit 1C isoform c;protein_id=NP_001277673.1;extra_copy_number=0
CM058242.1	Liftoff	CDS	87586067	87586155	.	+	.	ID=cds-NP_001277673.1;Parent=rna-NM_001290744.1;Dbxref=CCDS:CCDS79810.1,GeneID:75276,GenBank:NP_001277673.1,MGI:MGI:1923185;Name=NP_001277673.1;Note=isoform c is encoded by transcript variant 3;gbkey=CDS;gene=Ppp1r1c;product=protein phosphatase 1 regulatory subunit 1C isoform c;protein_id=NP_001277673.1;extra_copy_number=0
CM058242.1	Liftoff	mRNA	87485507	87588505	.	+	.	ID=rna-NM_172420.4;Parent=gene-Ppp1r1c;Dbxref=GeneID:75276,GenBank:NM_172420.4,MGI:MGI:1923185;Name=NM_172420.4;gbkey=mRNA;gene=Ppp1r1c;product=protein phosphatase 1%2C regulatory inhibitor subunit 1C%2C transcript variant 1;tag=RefSeq Select;transcript_id=NM_172420.4;matches_ref_protein=True;valid_ORF=True;extra_copy_number=0
CM058242.1	Liftoff	exon	87485507	87485981	.	+	.	ID=exon-NM_172420.4-1;Parent=rna-NM_172420.4;Dbxref=GeneID:75276,GenBank:NM_172420.4,MGI:MGI:1923185;gbkey=mRNA;gene=Ppp1r1c;product=protein phosphatase 1%2C regulatory inhibitor subunit 1C%2C transcript variant 1;tag=RefSeq Select;transcript_id=NM_172420.4;extra_copy_number=0
CM058242.1	Liftoff	exon	87487626	87487686	.	+	.	ID=exon-NM_172420.4-2;Parent=rna-NM_172420.4;Dbxref=GeneID:75276,GenBank:NM_172420.4,MGI:MGI:1923185;gbkey=mRNA;gene=Ppp1r1c;product=protein phosphatase 1%2C regulatory inhibitor subunit 1C%2C transcript variant 1;tag=RefSeq Select;transcript_id=NM_172420.4;extra_copy_number=0
CM058242.1	Liftoff	exon	87534191	87534225	.	+	.	ID=exon-NM_172420.4-3;Parent=rna-NM_172420.4;Dbxref=GeneID:75276,GenBank:NM_172420.4,MGI:MGI:1923185;gbkey=mRNA;gene=Ppp1r1c;product=protein phosphatase 1%2C regulatory inhibitor subunit 1C%2C transcript variant 1;tag=RefSeq Select;transcript_id=NM_172420.4;extra_copy_number=0
CM058242.1	Liftoff	exon	87537348	87537408	.	+	.	ID=exon-NM_172420.4-4;Parent=rna-NM_172420.4;Dbxref=GeneID:75276,GenBank:NM_172420.4,MGI:MGI:1923185;gbkey=mRNA;gene=Ppp1r1c;product=protein phosphatase 1%2C regulatory inhibitor subunit 1C%2C transcript variant 1;tag=RefSeq Select;transcript_id=NM_172420.4;extra_copy_number=0
CM058242.1	Liftoff	exon	87586067	87588505	.	+	.	ID=exon-NM_172420.4-5;Parent=rna-NM_172420.4;Dbxref=GeneID:75276,GenBank:NM_172420.4,MGI:MGI:1923185;gbkey=mRNA;gene=Ppp1r1c;product=protein phosphatase 1%2C regulatory inhibitor subunit 1C%2C transcript variant 1;tag=RefSeq Select;transcript_id=NM_172420.4;extra_copy_number=0
CM058242.1	Liftoff	CDS	87485901	87485981	.	+	.	ID=cds-NP_766008.2;Parent=rna-NM_172420.4;Dbxref=CCDS:CCDS16171.1,GeneID:75276,GenBank:NP_766008.2,MGI:MGI:1923185;Name=NP_766008.2;Note=isoform a is encoded by transcript variant 1;gbkey=CDS;gene=Ppp1r1c;product=protein phosphatase 1 regulatory subunit 1C isoform a;protein_id=NP_766008.2;tag=RefSeq Select;extra_copy_number=0
CM058242.1	Liftoff	CDS	87487626	87487686	.	+	.	ID=cds-NP_766008.2;Parent=rna-NM_172420.4;Dbxref=CCDS:CCDS16171.1,GeneID:75276,GenBank:NP_766008.2,MGI:MGI:1923185;Name=NP_766008.2;Note=isoform a is encoded by transcript variant 1;gbkey=CDS;gene=Ppp1r1c;product=protein phosphatase 1 regulatory subunit 1C isoform a;protein_id=NP_766008.2;tag=RefSeq Select;extra_copy_number=0
CM058242.1	Liftoff	CDS	87534191	87534225	.	+	.	ID=cds-NP_766008.2;Parent=rna-NM_172420.4;Dbxref=CCDS:CCDS16171.1,GeneID:75276,GenBank:NP_766008.2,MGI:MGI:1923185;Name=NP_766008.2;Note=isoform a is encoded by transcript variant 1;gbkey=CDS;gene=Ppp1r1c;product=protein phosphatase 1 regulatory subunit 1C isoform a;protein_id=NP_766008.2;tag=RefSeq Select;extra_copy_number=0
CM058242.1	Liftoff	CDS	87537348	87537408	.	+	.	ID=cds-NP_766008.2;Parent=rna-NM_172420.4;Dbxref=CCDS:CCDS16171.1,GeneID:75276,GenBank:NP_766008.2,MGI:MGI:1923185;Name=NP_766008.2;Note=isoform a is encoded by transcript variant 1;gbkey=CDS;gene=Ppp1r1c;product=protein phosphatase 1 regulatory subunit 1C isoform a;protein_id=NP_766008.2;tag=RefSeq Select;extra_copy_number=0
CM058242.1	Liftoff	CDS	87586067	87586155	.	+	.	ID=cds-NP_766008.2;Parent=rna-NM_172420.4;Dbxref=CCDS:CCDS16171.1,GeneID:75276,GenBank:NP_766008.2,MGI:MGI:1923185;Name=NP_766008.2;Note=isoform a is encoded by transcript variant 1;gbkey=CDS;gene=Ppp1r1c;product=protein phosphatase 1 regulatory subunit 1C isoform a;protein_id=NP_766008.2;tag=RefSeq Select;extra_copy_number=0
CM058242.1	Liftoff	transcript	87485507	87596311	.	+	.	ID=rna-NR_110979.1;Parent=gene-Ppp1r1c;Dbxref=GeneID:75276,GenBank:NR_110979.1,MGI:MGI:1923185;Name=NR_110979.1;gbkey=misc_RNA;gene=Ppp1r1c;product=protein phosphatase 1%2C regulatory inhibitor subunit 1C%2C transcript variant 4;transcript_id=NR_110979.1;extra_copy_number=0
CM058242.1	Liftoff	exon	87485507	87485981	.	+	.	ID=exon-NR_110979.1-1;Parent=rna-NR_110979.1;Dbxref=GeneID:75276,GenBank:NR_110979.1,MGI:MGI:1923185;gbkey=misc_RNA;gene=Ppp1r1c;product=protein phosphatase 1%2C regulatory inhibitor subunit 1C%2C transcript variant 4;transcript_id=NR_110979.1;extra_copy_number=0
CM058242.1	Liftoff	exon	87487631	87487686	.	+	.	ID=exon-NR_110979.1-2;Parent=rna-NR_110979.1;Dbxref=GeneID:75276,GenBank:NR_110979.1,MGI:MGI:1923185;gbkey=misc_RNA;gene=Ppp1r1c;product=protein phosphatase 1%2C regulatory inhibitor subunit 1C%2C transcript variant 4;transcript_id=NR_110979.1;extra_copy_number=0
CM058242.1	Liftoff	exon	87534191	87534225	.	+	.	ID=exon-NR_110979.1-3;Parent=rna-NR_110979.1;Dbxref=GeneID:75276,GenBank:NR_110979.1,MGI:MGI:1923185;gbkey=misc_RNA;gene=Ppp1r1c;product=protein phosphatase 1%2C regulatory inhibitor subunit 1C%2C transcript variant 4;transcript_id=NR_110979.1;extra_copy_number=0
CM058242.1	Liftoff	exon	87537348	87537408	.	+	.	ID=exon-NR_110979.1-4;Parent=rna-NR_110979.1;Dbxref=GeneID:75276,GenBank:NR_110979.1,MGI:MGI:1923185;gbkey=misc_RNA;gene=Ppp1r1c;product=protein phosphatase 1%2C regulatory inhibitor subunit 1C%2C transcript variant 4;transcript_id=NR_110979.1;extra_copy_number=0
CM058242.1	Liftoff	exon	87593140	87596311	.	+	.	ID=exon-NR_110979.1-5;Parent=rna-NR_110979.1;Dbxref=GeneID:75276,GenBank:NR_110979.1,MGI:MGI:1923185;gbkey=misc_RNA;gene=Ppp1r1c;product=protein phosphatase 1%2C regulatory inhibitor subunit 1C%2C transcript variant 4;transcript_id=NR_110979.1;extra_copy_number=0
CM058242.1	Liftoff	transcript	87485507	87588505	.	+	.	ID=rna-NR_110980.1;Parent=gene-Ppp1r1c;Dbxref=GeneID:75276,GenBank:NR_110980.1,MGI:MGI:1923185;Name=NR_110980.1;gbkey=misc_RNA;gene=Ppp1r1c;product=protein phosphatase 1%2C regulatory inhibitor subunit 1C%2C transcript variant 5;transcript_id=NR_110980.1;extra_copy_number=0
CM058242.1	Liftoff	exon	87485507	87485981	.	+	.	ID=exon-NR_110980.1-1;Parent=rna-NR_110980.1;Dbxref=GeneID:75276,GenBank:NR_110980.1,MGI:MGI:1923185;gbkey=misc_RNA;gene=Ppp1r1c;product=protein phosphatase 1%2C regulatory inhibitor subunit 1C%2C transcript variant 5;transcript_id=NR_110980.1;extra_copy_number=0
CM058242.1	Liftoff	exon	87487626	87487686	.	+	.	ID=exon-NR_110980.1-2;Parent=rna-NR_110980.1;Dbxref=GeneID:75276,GenBank:NR_110980.1,MGI:MGI:1923185;gbkey=misc_RNA;gene=Ppp1r1c;product=protein phosphatase 1%2C regulatory inhibitor subunit 1C%2C transcript variant 5;transcript_id=NR_110980.1;extra_copy_number=0
CM058242.1	Liftoff	exon	87586067	87588505	.	+	.	ID=exon-NR_110980.1-3;Parent=rna-NR_110980.1;Dbxref=GeneID:75276,GenBank:NR_110980.1,MGI:MGI:1923185;gbkey=misc_RNA;gene=Ppp1r1c;product=protein phosphatase 1%2C regulatory inhibitor subunit 1C%2C transcript variant 5;transcript_id=NR_110980.1;extra_copy_number=0
CM058242.1	Liftoff	gene	87612222	87974358	.	-	.	ID=gene-Pde1a;Dbxref=GeneID:18573,MGI:MGI:1201792;Name=Pde1a;description=phosphodiesterase 1A%2C calmodulin-dependent;gbkey=Gene;gene=Pde1a;gene_biotype=protein_coding;coverage=1.0;sequence_ID=0.999;valid_ORFs=12;extra_copy_number=0;copy_num_ID=gene-Pde1a_0
CM058242.1	Liftoff	mRNA	87612222	87907225	.	-	.	ID=rna-NM_001159582.1;Parent=gene-Pde1a;Dbxref=GeneID:18573,GenBank:NM_001159582.1,MGI:MGI:1201792;Name=NM_001159582.1;gbkey=mRNA;gene=Pde1a;product=phosphodiesterase 1A%2C calmodulin-dependent%2C transcript variant 1;tag=RefSeq Select;transcript_id=NM_001159582.1;matches_ref_protein=True;valid_ORF=True;extra_copy_number=0
CM058242.1	Liftoff	exon	87612222	87614695	.	-	.	ID=exon-NM_001159582.1-16;Parent=rna-NM_001159582.1;Dbxref=GeneID:18573,GenBank:NM_001159582.1,MGI:MGI:1201792;gbkey=mRNA;gene=Pde1a;product=phosphodiesterase 1A%2C calmodulin-dependent%2C transcript variant 1;tag=RefSeq Select;transcript_id=NM_001159582.1;extra_copy_number=0
CM058242.1	Liftoff	exon	87616656	87616772	.	-	.	ID=exon-NM_001159582.1-15;Parent=rna-NM_001159582.1;Dbxref=GeneID:18573,GenBank:NM_001159582.1,MGI:MGI:1201792;gbkey=mRNA;gene=Pde1a;product=phosphodiesterase 1A%2C calmodulin-dependent%2C transcript variant 1;tag=RefSeq Select;transcript_id=NM_001159582.1;extra_copy_number=0
CM058242.1	Liftoff	exon	87642819	87643006	.	-	.	ID=exon-NM_001159582.1-14;Parent=rna-NM_001159582.1;Dbxref=GeneID:18573,GenBank:NM_001159582.1,MGI:MGI:1201792;gbkey=mRNA;gene=Pde1a;product=phosphodiesterase 1A%2C calmodulin-dependent%2C transcript variant 1;tag=RefSeq Select;transcript_id=NM_001159582.1;extra_copy_number=0
CM058242.1	Liftoff	exon	87643403	87643523	.	-	.	ID=exon-NM_001159582.1-13;Parent=rna-NM_001159582.1;Dbxref=GeneID:18573,GenBank:NM_001159582.1,MGI:MGI:1201792;gbkey=mRNA;gene=Pde1a;product=phosphodiesterase 1A%2C calmodulin-dependent%2C transcript variant 1;tag=RefSeq Select;transcript_id=NM_001159582.1;extra_copy_number=0
CM058242.1	Liftoff	exon	87646011	87646092	.	-	.	ID=exon-NM_001159582.1-12;Parent=rna-NM_001159582.1;Dbxref=GeneID:18573,GenBank:NM_001159582.1,MGI:MGI:1201792;gbkey=mRNA;gene=Pde1a;product=phosphodiesterase 1A%2C calmodulin-dependent%2C transcript variant 1;tag=RefSeq Select;transcript_id=NM_001159582.1;extra_copy_number=0
CM058242.1	Liftoff	exon	87652784	87652904	.	-	.	ID=exon-NM_001159582.1-11;Parent=rna-NM_001159582.1;Dbxref=GeneID:18573,GenBank:NM_001159582.1,MGI:MGI:1201792;gbkey=mRNA;gene=Pde1a;product=phosphodiesterase 1A%2C calmodulin-dependent%2C transcript variant 1;tag=RefSeq Select;transcript_id=NM_001159582.1;extra_copy_number=0
CM058242.1	Liftoff	exon	87653010	87653111	.	-	.	ID=exon-NM_001159582.1-10;Parent=rna-NM_001159582.1;Dbxref=GeneID:18573,GenBank:NM_001159582.1,MGI:MGI:1201792;gbkey=mRNA;gene=Pde1a;product=phosphodiesterase 1A%2C calmodulin-dependent%2C transcript variant 1;tag=RefSeq Select;transcript_id=NM_001159582.1;extra_copy_number=0
CM058242.1	Liftoff	exon	87655904	87656029	.	-	.	ID=exon-NM_001159582.1-9;Parent=rna-NM_001159582.1;Dbxref=GeneID:18573,GenBank:NM_001159582.1,MGI:MGI:1201792;gbkey=mRNA;gene=Pde1a;product=phosphodiesterase 1A%2C calmodulin-dependent%2C transcript variant 1;tag=RefSeq Select;transcript_id=NM_001159582.1;extra_copy_number=0
CM058242.1	Liftoff	exon	87665624	87665724	.	-	.	ID=exon-NM_001159582.1-8;Parent=rna-NM_001159582.1;Dbxref=GeneID:18573,GenBank:NM_001159582.1,MGI:MGI:1201792;gbkey=mRNA;gene=Pde1a;product=phosphodiesterase 1A%2C calmodulin-dependent%2C transcript variant 1;tag=RefSeq Select;transcript_id=NM_001159582.1;extra_copy_number=0
CM058242.1	Liftoff	exon	87674848	87674988	.	-	.	ID=exon-NM_001159582.1-7;Parent=rna-NM_001159582.1;Dbxref=GeneID:18573,GenBank:NM_001159582.1,MGI:MGI:1201792;gbkey=mRNA;gene=Pde1a;product=phosphodiesterase 1A%2C calmodulin-dependent%2C transcript variant 1;tag=RefSeq Select;transcript_id=NM_001159582.1;extra_copy_number=0
CM058242.1	Liftoff	exon	87675849	87675965	.	-	.	ID=exon-NM_001159582.1-6;Parent=rna-NM_001159582.1;Dbxref=GeneID:18573,GenBank:NM_001159582.1,MGI:MGI:1201792;gbkey=mRNA;gene=Pde1a;product=phosphodiesterase 1A%2C calmodulin-dependent%2C transcript variant 1;tag=RefSeq Select;transcript_id=NM_001159582.1;extra_copy_number=0
CM058242.1	Liftoff	exon	87679597	87679663	.	-	.	ID=exon-NM_001159582.1-5;Parent=rna-NM_001159582.1;Dbxref=GeneID:18573,GenBank:NM_001159582.1,MGI:MGI:1201792;gbkey=mRNA;gene=Pde1a;product=phosphodiesterase 1A%2C calmodulin-dependent%2C transcript variant 1;tag=RefSeq Select;transcript_id=NM_001159582.1;extra_copy_number=0
CM058242.1	Liftoff	exon	87683775	87683957	.	-	.	ID=exon-NM_001159582.1-4;Parent=rna-NM_001159582.1;Dbxref=GeneID:18573,GenBank:NM_001159582.1,MGI:MGI:1201792;gbkey=mRNA;gene=Pde1a;product=phosphodiesterase 1A%2C calmodulin-dependent%2C transcript variant 1;tag=RefSeq Select;transcript_id=NM_001159582.1;extra_copy_number=0
CM058242.1	Liftoff	exon	87705476	87705589	.	-	.	ID=exon-NM_001159582.1-3;Parent=rna-NM_001159582.1;Dbxref=GeneID:18573,GenBank:NM_001159582.1,MGI:MGI:1201792;gbkey=mRNA;gene=Pde1a;product=phosphodiesterase 1A%2C calmodulin-dependent%2C transcript variant 1;tag=RefSeq Select;transcript_id=NM_001159582.1;extra_copy_number=0
CM058242.1	Liftoff	exon	87906547	87906657	.	-	.	ID=exon-NM_001159582.1-2;Parent=rna-NM_001159582.1;Dbxref=GeneID:18573,GenBank:NM_001159582.1,MGI:MGI:1201792;gbkey=mRNA;gene=Pde1a;product=phosphodiesterase 1A%2C calmodulin-dependent%2C transcript variant 1;tag=RefSeq Select;transcript_id=NM_001159582.1;extra_copy_number=0
CM058242.1	Liftoff	exon	87906894	87907225	.	-	.	ID=exon-NM_001159582.1-1;Parent=rna-NM_001159582.1;Dbxref=GeneID:18573,GenBank:NM_001159582.1,MGI:MGI:1201792;gbkey=mRNA;gene=Pde1a;product=phosphodiesterase 1A%2C calmodulin-dependent%2C transcript variant 1;tag=RefSeq Select;transcript_id=NM_001159582.1;extra_copy_number=0
CM058242.1	Liftoff	CDS	87616699	87616772	.	-	.	ID=cds-NP_001153054.1;Parent=rna-NM_001159582.1;Dbxref=CCDS:CCDS16172.1,GeneID:18573,GenBank:NP_001153054.1,MGI:MGI:1201792;Name=NP_001153054.1;Note=isoform 2 is encoded by transcript variant 1;gbkey=CDS;gene=Pde1a;product=dual specificity calcium/calmodulin-dependent 3'%2C5'-cyclic nucleotide phosphodiesterase 1A isoform 2;protein_id=NP_001153054.1;tag=RefSeq Select;extra_copy_number=0
CM058242.1	Liftoff	CDS	87642819	87643006	.	-	.	ID=cds-NP_001153054.1;Parent=rna-NM_001159582.1;Dbxref=CCDS:CCDS16172.1,GeneID:18573,GenBank:NP_001153054.1,MGI:MGI:1201792;Name=NP_001153054.1;Note=isoform 2 is encoded by transcript variant 1;gbkey=CDS;gene=Pde1a;product=dual specificity calcium/calmodulin-dependent 3'%2C5'-cyclic nucleotide phosphodiesterase 1A isoform 2;protein_id=NP_001153054.1;tag=RefSeq Select;extra_copy_number=0
CM058242.1	Liftoff	CDS	87643403	87643523	.	-	.	ID=cds-NP_001153054.1;Parent=rna-NM_001159582.1;Dbxref=CCDS:CCDS16172.1,GeneID:18573,GenBank:NP_001153054.1,MGI:MGI:1201792;Name=NP_001153054.1;Note=isoform 2 is encoded by transcript variant 1;gbkey=CDS;gene=Pde1a;product=dual specificity calcium/calmodulin-dependent 3'%2C5'-cyclic nucleotide phosphodiesterase 1A isoform 2;protein_id=NP_001153054.1;tag=RefSeq Select;extra_copy_number=0
CM058242.1	Liftoff	CDS	87646011	87646092	.	-	.	ID=cds-NP_001153054.1;Parent=rna-NM_001159582.1;Dbxref=CCDS:CCDS16172.1,GeneID:18573,GenBank:NP_001153054.1,MGI:MGI:1201792;Name=NP_001153054.1;Note=isoform 2 is encoded by transcript variant 1;gbkey=CDS;gene=Pde1a;product=dual specificity calcium/calmodulin-dependent 3'%2C5'-cyclic nucleotide phosphodiesterase 1A isoform 2;protein_id=NP_001153054.1;tag=RefSeq Select;extra_copy_number=0
CM058242.1	Liftoff	CDS	87652784	87652904	.	-	.	ID=cds-NP_001153054.1;Parent=rna-NM_001159582.1;Dbxref=CCDS:CCDS16172.1,GeneID:18573,GenBank:NP_001153054.1,MGI:MGI:1201792;Name=NP_001153054.1;Note=isoform 2 is encoded by transcript variant 1;gbkey=CDS;gene=Pde1a;product=dual specificity calcium/calmodulin-dependent 3'%2C5'-cyclic nucleotide phosphodiesterase 1A isoform 2;protein_id=NP_001153054.1;tag=RefSeq Select;extra_copy_number=0
CM058242.1	Liftoff	CDS	87653010	87653111	.	-	.	ID=cds-NP_001153054.1;Parent=rna-NM_001159582.1;Dbxref=CCDS:CCDS16172.1,GeneID:18573,GenBank:NP_001153054.1,MGI:MGI:1201792;Name=NP_001153054.1;Note=isoform 2 is encoded by transcript variant 1;gbkey=CDS;gene=Pde1a;product=dual specificity calcium/calmodulin-dependent 3'%2C5'-cyclic nucleotide phosphodiesterase 1A isoform 2;protein_id=NP_001153054.1;tag=RefSeq Select;extra_copy_number=0
CM058242.1	Liftoff	CDS	87655904	87656029	.	-	.	ID=cds-NP_001153054.1;Parent=rna-NM_001159582.1;Dbxref=CCDS:CCDS16172.1,GeneID:18573,GenBank:NP_001153054.1,MGI:MGI:1201792;Name=NP_001153054.1;Note=isoform 2 is encoded by transcript variant 1;gbkey=CDS;gene=Pde1a;product=dual specificity calcium/calmodulin-dependent 3'%2C5'-cyclic nucleotide phosphodiesterase 1A isoform 2;protein_id=NP_001153054.1;tag=RefSeq Select;extra_copy_number=0
CM058242.1	Liftoff	CDS	87665624	87665724	.	-	.	ID=cds-NP_001153054.1;Parent=rna-NM_001159582.1;Dbxref=CCDS:CCDS16172.1,GeneID:18573,GenBank:NP_001153054.1,MGI:MGI:1201792;Name=NP_001153054.1;Note=isoform 2 is encoded by transcript variant 1;gbkey=CDS;gene=Pde1a;product=dual specificity calcium/calmodulin-dependent 3'%2C5'-cyclic nucleotide phosphodiesterase 1A isoform 2;protein_id=NP_001153054.1;tag=RefSeq Select;extra_copy_number=0
CM058242.1	Liftoff	CDS	87674848	87674988	.	-	.	ID=cds-NP_001153054.1;Parent=rna-NM_001159582.1;Dbxref=CCDS:CCDS16172.1,GeneID:18573,GenBank:NP_001153054.1,MGI:MGI:1201792;Name=NP_001153054.1;Note=isoform 2 is encoded by transcript variant 1;gbkey=CDS;gene=Pde1a;product=dual specificity calcium/calmodulin-dependent 3'%2C5'-cyclic nucleotide phosphodiesterase 1A isoform 2;protein_id=NP_001153054.1;tag=RefSeq Select;extra_copy_number=0
CM058242.1	Liftoff	CDS	87675849	87675965	.	-	.	ID=cds-NP_001153054.1;Parent=rna-NM_001159582.1;Dbxref=CCDS:CCDS16172.1,GeneID:18573,GenBank:NP_001153054.1,MGI:MGI:1201792;Name=NP_001153054.1;Note=isoform 2 is encoded by transcript variant 1;gbkey=CDS;gene=Pde1a;product=dual specificity calcium/calmodulin-dependent 3'%2C5'-cyclic nucleotide phosphodiesterase 1A isoform 2;protein_id=NP_001153054.1;tag=RefSeq Select;extra_copy_number=0
CM058242.1	Liftoff	CDS	87679597	87679663	.	-	.	ID=cds-NP_001153054.1;Parent=rna-NM_001159582.1;Dbxref=CCDS:CCDS16172.1,GeneID:18573,GenBank:NP_001153054.1,MGI:MGI:1201792;Name=NP_001153054.1;Note=isoform 2 is encoded by transcript variant 1;gbkey=CDS;gene=Pde1a;product=dual specificity calcium/calmodulin-dependent 3'%2C5'-cyclic nucleotide phosphodiesterase 1A isoform 2;protein_id=NP_001153054.1;tag=RefSeq Select;extra_copy_number=0
CM058242.1	Liftoff	CDS	87683775	87683957	.	-	.	ID=cds-NP_001153054.1;Parent=rna-NM_001159582.1;Dbxref=CCDS:CCDS16172.1,GeneID:18573,GenBank:NP_001153054.1,MGI:MGI:1201792;Name=NP_001153054.1;Note=isoform 2 is encoded by transcript variant 1;gbkey=CDS;gene=Pde1a;product=dual specificity calcium/calmodulin-dependent 3'%2C5'-cyclic nucleotide phosphodiesterase 1A isoform 2;protein_id=NP_001153054.1;tag=RefSeq Select;extra_copy_number=0
CM058242.1	Liftoff	CDS	87705476	87705589	.	-	.	ID=cds-NP_001153054.1;Parent=rna-NM_001159582.1;Dbxref=CCDS:CCDS16172.1,GeneID:18573,GenBank:NP_001153054.1,MGI:MGI:1201792;Name=NP_001153054.1;Note=isoform 2 is encoded by transcript variant 1;gbkey=CDS;gene=Pde1a;product=dual specificity calcium/calmodulin-dependent 3'%2C5'-cyclic nucleotide phosphodiesterase 1A isoform 2;protein_id=NP_001153054.1;tag=RefSeq Select;extra_copy_number=0
CM058242.1	Liftoff	CDS	87906547	87906647	.	-	.	ID=cds-NP_001153054.1;Parent=rna-NM_001159582.1;Dbxref=CCDS:CCDS16172.1,GeneID:18573,GenBank:NP_001153054.1,MGI:MGI:1201792;Name=NP_001153054.1;Note=isoform 2 is encoded by transcript variant 1;gbkey=CDS;gene=Pde1a;product=dual specificity calcium/calmodulin-dependent 3'%2C5'-cyclic nucleotide phosphodiesterase 1A isoform 2;protein_id=NP_001153054.1;tag=RefSeq Select;extra_copy_number=0
CM058242.1	Liftoff	mRNA	87612222	87907471	.	-	.	ID=rna-NM_001355140.1;Parent=gene-Pde1a;Dbxref=GeneID:18573,GenBank:NM_001355140.1,MGI:MGI:1201792;Name=NM_001355140.1;gbkey=mRNA;gene=Pde1a;product=phosphodiesterase 1A%2C calmodulin-dependent%2C transcript variant 10;transcript_id=NM_001355140.1;matches_ref_protein=True;valid_ORF=True;extra_copy_number=0
CM058242.1	Liftoff	exon	87612222	87614695	.	-	.	ID=exon-NM_001355140.1-16;Parent=rna-NM_001355140.1;Dbxref=GeneID:18573,GenBank:NM_001355140.1,MGI:MGI:1201792;gbkey=mRNA;gene=Pde1a;product=phosphodiesterase 1A%2C calmodulin-dependent%2C transcript variant 10;transcript_id=NM_001355140.1;extra_copy_number=0
CM058242.1	Liftoff	exon	87616656	87616772	.	-	.	ID=exon-NM_001355140.1-15;Parent=rna-NM_001355140.1;Dbxref=GeneID:18573,GenBank:NM_001355140.1,MGI:MGI:1201792;gbkey=mRNA;gene=Pde1a;product=phosphodiesterase 1A%2C calmodulin-dependent%2C transcript variant 10;transcript_id=NM_001355140.1;extra_copy_number=0
CM058242.1	Liftoff	exon	87642819	87643006	.	-	.	ID=exon-NM_001355140.1-14;Parent=rna-NM_001355140.1;Dbxref=GeneID:18573,GenBank:NM_001355140.1,MGI:MGI:1201792;gbkey=mRNA;gene=Pde1a;product=phosphodiesterase 1A%2C calmodulin-dependent%2C transcript variant 10;transcript_id=NM_001355140.1;extra_copy_number=0
CM058242.1	Liftoff	exon	87643403	87643523	.	-	.	ID=exon-NM_001355140.1-13;Parent=rna-NM_001355140.1;Dbxref=GeneID:18573,GenBank:NM_001355140.1,MGI:MGI:1201792;gbkey=mRNA;gene=Pde1a;product=phosphodiesterase 1A%2C calmodulin-dependent%2C transcript variant 10;transcript_id=NM_001355140.1;extra_copy_number=0
CM058242.1	Liftoff	exon	87646011	87646092	.	-	.	ID=exon-NM_001355140.1-12;Parent=rna-NM_001355140.1;Dbxref=GeneID:18573,GenBank:NM_001355140.1,MGI:MGI:1201792;gbkey=mRNA;gene=Pde1a;product=phosphodiesterase 1A%2C calmodulin-dependent%2C transcript variant 10;transcript_id=NM_001355140.1;extra_copy_number=0
CM058242.1	Liftoff	exon	87652784	87652904	.	-	.	ID=exon-NM_001355140.1-11;Parent=rna-NM_001355140.1;Dbxref=GeneID:18573,GenBank:NM_001355140.1,MGI:MGI:1201792;gbkey=mRNA;gene=Pde1a;product=phosphodiesterase 1A%2C calmodulin-dependent%2C transcript variant 10;transcript_id=NM_001355140.1;extra_copy_number=0
CM058242.1	Liftoff	exon	87653010	87653111	.	-	.	ID=exon-NM_001355140.1-10;Parent=rna-NM_001355140.1;Dbxref=GeneID:18573,GenBank:NM_001355140.1,MGI:MGI:1201792;gbkey=mRNA;gene=Pde1a;product=phosphodiesterase 1A%2C calmodulin-dependent%2C transcript variant 10;transcript_id=NM_001355140.1;extra_copy_number=0
CM058242.1	Liftoff	exon	87655904	87656029	.	-	.	ID=exon-NM_001355140.1-9;Parent=rna-NM_001355140.1;Dbxref=GeneID:18573,GenBank:NM_001355140.1,MGI:MGI:1201792;gbkey=mRNA;gene=Pde1a;product=phosphodiesterase 1A%2C calmodulin-dependent%2C transcript variant 10;transcript_id=NM_001355140.1;extra_copy_number=0
CM058242.1	Liftoff	exon	87665624	87665724	.	-	.	ID=exon-NM_001355140.1-8;Parent=rna-NM_001355140.1;Dbxref=GeneID:18573,GenBank:NM_001355140.1,MGI:MGI:1201792;gbkey=mRNA;gene=Pde1a;product=phosphodiesterase 1A%2C calmodulin-dependent%2C transcript variant 10;transcript_id=NM_001355140.1;extra_copy_number=0
CM058242.1	Liftoff	exon	87674848	87674988	.	-	.	ID=exon-NM_001355140.1-7;Parent=rna-NM_001355140.1;Dbxref=GeneID:18573,GenBank:NM_001355140.1,MGI:MGI:1201792;gbkey=mRNA;gene=Pde1a;product=phosphodiesterase 1A%2C calmodulin-dependent%2C transcript variant 10;transcript_id=NM_001355140.1;extra_copy_number=0
CM058242.1	Liftoff	exon	87675849	87675965	.	-	.	ID=exon-NM_001355140.1-6;Parent=rna-NM_001355140.1;Dbxref=GeneID:18573,GenBank:NM_001355140.1,MGI:MGI:1201792;gbkey=mRNA;gene=Pde1a;product=phosphodiesterase 1A%2C calmodulin-dependent%2C transcript variant 10;transcript_id=NM_001355140.1;extra_copy_number=0
CM058242.1	Liftoff	exon	87679597	87679663	.	-	.	ID=exon-NM_001355140.1-5;Parent=rna-NM_001355140.1;Dbxref=GeneID:18573,GenBank:NM_001355140.1,MGI:MGI:1201792;gbkey=mRNA;gene=Pde1a;product=phosphodiesterase 1A%2C calmodulin-dependent%2C transcript variant 10;transcript_id=NM_001355140.1;extra_copy_number=0
CM058242.1	Liftoff	exon	87683775	87683957	.	-	.	ID=exon-NM_001355140.1-4;Parent=rna-NM_001355140.1;Dbxref=GeneID:18573,GenBank:NM_001355140.1,MGI:MGI:1201792;gbkey=mRNA;gene=Pde1a;product=phosphodiesterase 1A%2C calmodulin-dependent%2C transcript variant 10;transcript_id=NM_001355140.1;extra_copy_number=0
CM058242.1	Liftoff	exon	87705476	87705589	.	-	.	ID=exon-NM_001355140.1-3;Parent=rna-NM_001355140.1;Dbxref=GeneID:18573,GenBank:NM_001355140.1,MGI:MGI:1201792;gbkey=mRNA;gene=Pde1a;product=phosphodiesterase 1A%2C calmodulin-dependent%2C transcript variant 10;transcript_id=NM_001355140.1;extra_copy_number=0
CM058242.1	Liftoff	exon	87906547	87906657	.	-	.	ID=exon-NM_001355140.1-2;Parent=rna-NM_001355140.1;Dbxref=GeneID:18573,GenBank:NM_001355140.1,MGI:MGI:1201792;gbkey=mRNA;gene=Pde1a;product=phosphodiesterase 1A%2C calmodulin-dependent%2C transcript variant 10;transcript_id=NM_001355140.1;extra_copy_number=0
CM058242.1	Liftoff	exon	87907310	87907471	.	-	.	ID=exon-NM_001355140.1-1;Parent=rna-NM_001355140.1;Dbxref=GeneID:18573,GenBank:NM_001355140.1,MGI:MGI:1201792;gbkey=mRNA;gene=Pde1a;product=phosphodiesterase 1A%2C calmodulin-dependent%2C transcript variant 10;transcript_id=NM_001355140.1;extra_copy_number=0
CM058242.1	Liftoff	CDS	87616699	87616772	.	-	.	ID=cds-NP_001342069.1;Parent=rna-NM_001355140.1;Dbxref=CCDS:CCDS16172.1,GeneID:18573,GenBank:NP_001342069.1,MGI:MGI:1201792;Name=NP_001342069.1;Note=isoform 2 is encoded by transcript variant 10;gbkey=CDS;gene=Pde1a;product=dual specificity calcium/calmodulin-dependent 3'%2C5'-cyclic nucleotide phosphodiesterase 1A isoform 2;protein_id=NP_001342069.1;extra_copy_number=0
CM058242.1	Liftoff	CDS	87642819	87643006	.	-	.	ID=cds-NP_001342069.1;Parent=rna-NM_001355140.1;Dbxref=CCDS:CCDS16172.1,GeneID:18573,GenBank:NP_001342069.1,MGI:MGI:1201792;Name=NP_001342069.1;Note=isoform 2 is encoded by transcript variant 10;gbkey=CDS;gene=Pde1a;product=dual specificity calcium/calmodulin-dependent 3'%2C5'-cyclic nucleotide phosphodiesterase 1A isoform 2;protein_id=NP_001342069.1;extra_copy_number=0
CM058242.1	Liftoff	CDS	87643403	87643523	.	-	.	ID=cds-NP_001342069.1;Parent=rna-NM_001355140.1;Dbxref=CCDS:CCDS16172.1,GeneID:18573,GenBank:NP_001342069.1,MGI:MGI:1201792;Name=NP_001342069.1;Note=isoform 2 is encoded by transcript variant 10;gbkey=CDS;gene=Pde1a;product=dual specificity calcium/calmodulin-dependent 3'%2C5'-cyclic nucleotide phosphodiesterase 1A isoform 2;protein_id=NP_001342069.1;extra_copy_number=0
CM058242.1	Liftoff	CDS	87646011	87646092	.	-	.	ID=cds-NP_001342069.1;Parent=rna-NM_001355140.1;Dbxref=CCDS:CCDS16172.1,GeneID:18573,GenBank:NP_001342069.1,MGI:MGI:1201792;Name=NP_001342069.1;Note=isoform 2 is encoded by transcript variant 10;gbkey=CDS;gene=Pde1a;product=dual specificity calcium/calmodulin-dependent 3'%2C5'-cyclic nucleotide phosphodiesterase 1A isoform 2;protein_id=NP_001342069.1;extra_copy_number=0
CM058242.1	Liftoff	CDS	87652784	87652904	.	-	.	ID=cds-NP_001342069.1;Parent=rna-NM_001355140.1;Dbxref=CCDS:CCDS16172.1,GeneID:18573,GenBank:NP_001342069.1,MGI:MGI:1201792;Name=NP_001342069.1;Note=isoform 2 is encoded by transcript variant 10;gbkey=CDS;gene=Pde1a;product=dual specificity calcium/calmodulin-dependent 3'%2C5'-cyclic nucleotide phosphodiesterase 1A isoform 2;protein_id=NP_001342069.1;extra_copy_number=0
CM058242.1	Liftoff	CDS	87653010	87653111	.	-	.	ID=cds-NP_001342069.1;Parent=rna-NM_001355140.1;Dbxref=CCDS:CCDS16172.1,GeneID:18573,GenBank:NP_001342069.1,MGI:MGI:1201792;Name=NP_001342069.1;Note=isoform 2 is encoded by transcript variant 10;gbkey=CDS;gene=Pde1a;product=dual specificity calcium/calmodulin-dependent 3'%2C5'-cyclic nucleotide phosphodiesterase 1A isoform 2;protein_id=NP_001342069.1;extra_copy_number=0
CM058242.1	Liftoff	CDS	87655904	87656029	.	-	.	ID=cds-NP_001342069.1;Parent=rna-NM_001355140.1;Dbxref=CCDS:CCDS16172.1,GeneID:18573,GenBank:NP_001342069.1,MGI:MGI:1201792;Name=NP_001342069.1;Note=isoform 2 is encoded by transcript variant 10;gbkey=CDS;gene=Pde1a;product=dual specificity calcium/calmodulin-dependent 3'%2C5'-cyclic nucleotide phosphodiesterase 1A isoform 2;protein_id=NP_001342069.1;extra_copy_number=0
CM058242.1	Liftoff	CDS	87665624	87665724	.	-	.	ID=cds-NP_001342069.1;Parent=rna-NM_001355140.1;Dbxref=CCDS:CCDS16172.1,GeneID:18573,GenBank:NP_001342069.1,MGI:MGI:1201792;Name=NP_001342069.1;Note=isoform 2 is encoded by transcript variant 10;gbkey=CDS;gene=Pde1a;product=dual specificity calcium/calmodulin-dependent 3'%2C5'-cyclic nucleotide phosphodiesterase 1A isoform 2;protein_id=NP_001342069.1;extra_copy_number=0
CM058242.1	Liftoff	CDS	87674848	87674988	.	-	.	ID=cds-NP_001342069.1;Parent=rna-NM_001355140.1;Dbxref=CCDS:CCDS16172.1,GeneID:18573,GenBank:NP_001342069.1,MGI:MGI:1201792;Name=NP_001342069.1;Note=isoform 2 is encoded by transcript variant 10;gbkey=CDS;gene=Pde1a;product=dual specificity calcium/calmodulin-dependent 3'%2C5'-cyclic nucleotide phosphodiesterase 1A isoform 2;protein_id=NP_001342069.1;extra_copy_number=0
CM058242.1	Liftoff	CDS	87675849	87675965	.	-	.	ID=cds-NP_001342069.1;Parent=rna-NM_001355140.1;Dbxref=CCDS:CCDS16172.1,GeneID:18573,GenBank:NP_001342069.1,MGI:MGI:1201792;Name=NP_001342069.1;Note=isoform 2 is encoded by transcript variant 10;gbkey=CDS;gene=Pde1a;product=dual specificity calcium/calmodulin-dependent 3'%2C5'-cyclic nucleotide phosphodiesterase 1A isoform 2;protein_id=NP_001342069.1;extra_copy_number=0
CM058242.1	Liftoff	CDS	87679597	87679663	.	-	.	ID=cds-NP_001342069.1;Parent=rna-NM_001355140.1;Dbxref=CCDS:CCDS16172.1,GeneID:18573,GenBank:NP_001342069.1,MGI:MGI:1201792;Name=NP_001342069.1;Note=isoform 2 is encoded by transcript variant 10;gbkey=CDS;gene=Pde1a;product=dual specificity calcium/calmodulin-dependent 3'%2C5'-cyclic nucleotide phosphodiesterase 1A isoform 2;protein_id=NP_001342069.1;extra_copy_number=0
CM058242.1	Liftoff	CDS	87683775	87683957	.	-	.	ID=cds-NP_001342069.1;Parent=rna-NM_001355140.1;Dbxref=CCDS:CCDS16172.1,GeneID:18573,GenBank:NP_001342069.1,MGI:MGI:1201792;Name=NP_001342069.1;Note=isoform 2 is encoded by transcript variant 10;gbkey=CDS;gene=Pde1a;product=dual specificity calcium/calmodulin-dependent 3'%2C5'-cyclic nucleotide phosphodiesterase 1A isoform 2;protein_id=NP_001342069.1;extra_copy_number=0
CM058242.1	Liftoff	CDS	87705476	87705589	.	-	.	ID=cds-NP_001342069.1;Parent=rna-NM_001355140.1;Dbxref=CCDS:CCDS16172.1,GeneID:18573,GenBank:NP_001342069.1,MGI:MGI:1201792;Name=NP_001342069.1;Note=isoform 2 is encoded by transcript variant 10;gbkey=CDS;gene=Pde1a;product=dual specificity calcium/calmodulin-dependent 3'%2C5'-cyclic nucleotide phosphodiesterase 1A isoform 2;protein_id=NP_001342069.1;extra_copy_number=0
CM058242.1	Liftoff	CDS	87906547	87906647	.	-	.	ID=cds-NP_001342069.1;Parent=rna-NM_001355140.1;Dbxref=CCDS:CCDS16172.1,GeneID:18573,GenBank:NP_001342069.1,MGI:MGI:1201792;Name=NP_001342069.1;Note=isoform 2 is encoded by transcript variant 10;gbkey=CDS;gene=Pde1a;product=dual specificity calcium/calmodulin-dependent 3'%2C5'-cyclic nucleotide phosphodiesterase 1A isoform 2;protein_id=NP_001342069.1;extra_copy_number=0
CM058242.1	Liftoff	mRNA	87612222	87907471	.	-	.	ID=rna-NM_001355141.1;Parent=gene-Pde1a;Dbxref=GeneID:18573,GenBank:NM_001355141.1,MGI:MGI:1201792;Name=NM_001355141.1;gbkey=mRNA;gene=Pde1a;product=phosphodiesterase 1A%2C calmodulin-dependent%2C transcript variant 11;transcript_id=NM_001355141.1;matches_ref_protein=True;valid_ORF=True;extra_copy_number=0
CM058242.1	Liftoff	exon	87612222	87614695	.	-	.	ID=exon-NM_001355141.1-16;Parent=rna-NM_001355141.1;Dbxref=GeneID:18573,GenBank:NM_001355141.1,MGI:MGI:1201792;gbkey=mRNA;gene=Pde1a;product=phosphodiesterase 1A%2C calmodulin-dependent%2C transcript variant 11;transcript_id=NM_001355141.1;extra_copy_number=0
CM058242.1	Liftoff	exon	87616656	87616772	.	-	.	ID=exon-NM_001355141.1-15;Parent=rna-NM_001355141.1;Dbxref=GeneID:18573,GenBank:NM_001355141.1,MGI:MGI:1201792;gbkey=mRNA;gene=Pde1a;product=phosphodiesterase 1A%2C calmodulin-dependent%2C transcript variant 11;transcript_id=NM_001355141.1;extra_copy_number=0
CM058242.1	Liftoff	exon	87642819	87643006	.	-	.	ID=exon-NM_001355141.1-14;Parent=rna-NM_001355141.1;Dbxref=GeneID:18573,GenBank:NM_001355141.1,MGI:MGI:1201792;gbkey=mRNA;gene=Pde1a;product=phosphodiesterase 1A%2C calmodulin-dependent%2C transcript variant 11;transcript_id=NM_001355141.1;extra_copy_number=0
CM058242.1	Liftoff	exon	87643403	87643523	.	-	.	ID=exon-NM_001355141.1-13;Parent=rna-NM_001355141.1;Dbxref=GeneID:18573,GenBank:NM_001355141.1,MGI:MGI:1201792;gbkey=mRNA;gene=Pde1a;product=phosphodiesterase 1A%2C calmodulin-dependent%2C transcript variant 11;transcript_id=NM_001355141.1;extra_copy_number=0
CM058242.1	Liftoff	exon	87646011	87646092	.	-	.	ID=exon-NM_001355141.1-12;Parent=rna-NM_001355141.1;Dbxref=GeneID:18573,GenBank:NM_001355141.1,MGI:MGI:1201792;gbkey=mRNA;gene=Pde1a;product=phosphodiesterase 1A%2C calmodulin-dependent%2C transcript variant 11;transcript_id=NM_001355141.1;extra_copy_number=0
CM058242.1	Liftoff	exon	87652784	87652904	.	-	.	ID=exon-NM_001355141.1-11;Parent=rna-NM_001355141.1;Dbxref=GeneID:18573,GenBank:NM_001355141.1,MGI:MGI:1201792;gbkey=mRNA;gene=Pde1a;product=phosphodiesterase 1A%2C calmodulin-dependent%2C transcript variant 11;transcript_id=NM_001355141.1;extra_copy_number=0
CM058242.1	Liftoff	exon	87653010	87653111	.	-	.	ID=exon-NM_001355141.1-10;Parent=rna-NM_001355141.1;Dbxref=GeneID:18573,GenBank:NM_001355141.1,MGI:MGI:1201792;gbkey=mRNA;gene=Pde1a;product=phosphodiesterase 1A%2C calmodulin-dependent%2C transcript variant 11;transcript_id=NM_001355141.1;extra_copy_number=0
CM058242.1	Liftoff	exon	87655904	87656029	.	-	.	ID=exon-NM_001355141.1-9;Parent=rna-NM_001355141.1;Dbxref=GeneID:18573,GenBank:NM_001355141.1,MGI:MGI:1201792;gbkey=mRNA;gene=Pde1a;product=phosphodiesterase 1A%2C calmodulin-dependent%2C transcript variant 11;transcript_id=NM_001355141.1;extra_copy_number=0
CM058242.1	Liftoff	exon	87665624	87665724	.	-	.	ID=exon-NM_001355141.1-8;Parent=rna-NM_001355141.1;Dbxref=GeneID:18573,GenBank:NM_001355141.1,MGI:MGI:1201792;gbkey=mRNA;gene=Pde1a;product=phosphodiesterase 1A%2C calmodulin-dependent%2C transcript variant 11;transcript_id=NM_001355141.1;extra_copy_number=0
CM058242.1	Liftoff	exon	87674848	87674988	.	-	.	ID=exon-NM_001355141.1-7;Parent=rna-NM_001355141.1;Dbxref=GeneID:18573,GenBank:NM_001355141.1,MGI:MGI:1201792;gbkey=mRNA;gene=Pde1a;product=phosphodiesterase 1A%2C calmodulin-dependent%2C transcript variant 11;transcript_id=NM_001355141.1;extra_copy_number=0
CM058242.1	Liftoff	exon	87675849	87675965	.	-	.	ID=exon-NM_001355141.1-6;Parent=rna-NM_001355141.1;Dbxref=GeneID:18573,GenBank:NM_001355141.1,MGI:MGI:1201792;gbkey=mRNA;gene=Pde1a;product=phosphodiesterase 1A%2C calmodulin-dependent%2C transcript variant 11;transcript_id=NM_001355141.1;extra_copy_number=0
CM058242.1	Liftoff	exon	87679597	87679663	.	-	.	ID=exon-NM_001355141.1-5;Parent=rna-NM_001355141.1;Dbxref=GeneID:18573,GenBank:NM_001355141.1,MGI:MGI:1201792;gbkey=mRNA;gene=Pde1a;product=phosphodiesterase 1A%2C calmodulin-dependent%2C transcript variant 11;transcript_id=NM_001355141.1;extra_copy_number=0
CM058242.1	Liftoff	exon	87683775	87683957	.	-	.	ID=exon-NM_001355141.1-4;Parent=rna-NM_001355141.1;Dbxref=GeneID:18573,GenBank:NM_001355141.1,MGI:MGI:1201792;gbkey=mRNA;gene=Pde1a;product=phosphodiesterase 1A%2C calmodulin-dependent%2C transcript variant 11;transcript_id=NM_001355141.1;extra_copy_number=0
CM058242.1	Liftoff	exon	87705476	87705589	.	-	.	ID=exon-NM_001355141.1-3;Parent=rna-NM_001355141.1;Dbxref=GeneID:18573,GenBank:NM_001355141.1,MGI:MGI:1201792;gbkey=mRNA;gene=Pde1a;product=phosphodiesterase 1A%2C calmodulin-dependent%2C transcript variant 11;transcript_id=NM_001355141.1;extra_copy_number=0
CM058242.1	Liftoff	exon	87906547	87906657	.	-	.	ID=exon-NM_001355141.1-2;Parent=rna-NM_001355141.1;Dbxref=GeneID:18573,GenBank:NM_001355141.1,MGI:MGI:1201792;gbkey=mRNA;gene=Pde1a;product=phosphodiesterase 1A%2C calmodulin-dependent%2C transcript variant 11;transcript_id=NM_001355141.1;extra_copy_number=0
CM058242.1	Liftoff	exon	87907299	87907471	.	-	.	ID=exon-NM_001355141.1-1;Parent=rna-NM_001355141.1;Dbxref=GeneID:18573,GenBank:NM_001355141.1,MGI:MGI:1201792;gbkey=mRNA;gene=Pde1a;product=phosphodiesterase 1A%2C calmodulin-dependent%2C transcript variant 11;transcript_id=NM_001355141.1;extra_copy_number=0
CM058242.1	Liftoff	CDS	87616699	87616772	.	-	.	ID=cds-NP_001342070.1;Parent=rna-NM_001355141.1;Dbxref=CCDS:CCDS16172.1,GeneID:18573,GenBank:NP_001342070.1,MGI:MGI:1201792;Name=NP_001342070.1;Note=isoform 2 is encoded by transcript variant 11;gbkey=CDS;gene=Pde1a;product=dual specificity calcium/calmodulin-dependent 3'%2C5'-cyclic nucleotide phosphodiesterase 1A isoform 2;protein_id=NP_001342070.1;extra_copy_number=0
CM058242.1	Liftoff	CDS	87642819	87643006	.	-	.	ID=cds-NP_001342070.1;Parent=rna-NM_001355141.1;Dbxref=CCDS:CCDS16172.1,GeneID:18573,GenBank:NP_001342070.1,MGI:MGI:1201792;Name=NP_001342070.1;Note=isoform 2 is encoded by transcript variant 11;gbkey=CDS;gene=Pde1a;product=dual specificity calcium/calmodulin-dependent 3'%2C5'-cyclic nucleotide phosphodiesterase 1A isoform 2;protein_id=NP_001342070.1;extra_copy_number=0
CM058242.1	Liftoff	CDS	87643403	87643523	.	-	.	ID=cds-NP_001342070.1;Parent=rna-NM_001355141.1;Dbxref=CCDS:CCDS16172.1,GeneID:18573,GenBank:NP_001342070.1,MGI:MGI:1201792;Name=NP_001342070.1;Note=isoform 2 is encoded by transcript variant 11;gbkey=CDS;gene=Pde1a;product=dual specificity calcium/calmodulin-dependent 3'%2C5'-cyclic nucleotide phosphodiesterase 1A isoform 2;protein_id=NP_001342070.1;extra_copy_number=0
CM058242.1	Liftoff	CDS	87646011	87646092	.	-	.	ID=cds-NP_001342070.1;Parent=rna-NM_001355141.1;Dbxref=CCDS:CCDS16172.1,GeneID:18573,GenBank:NP_001342070.1,MGI:MGI:1201792;Name=NP_001342070.1;Note=isoform 2 is encoded by transcript variant 11;gbkey=CDS;gene=Pde1a;product=dual specificity calcium/calmodulin-dependent 3'%2C5'-cyclic nucleotide phosphodiesterase 1A isoform 2;protein_id=NP_001342070.1;extra_copy_number=0
CM058242.1	Liftoff	CDS	87652784	87652904	.	-	.	ID=cds-NP_001342070.1;Parent=rna-NM_001355141.1;Dbxref=CCDS:CCDS16172.1,GeneID:18573,GenBank:NP_001342070.1,MGI:MGI:1201792;Name=NP_001342070.1;Note=isoform 2 is encoded by transcript variant 11;gbkey=CDS;gene=Pde1a;product=dual specificity calcium/calmodulin-dependent 3'%2C5'-cyclic nucleotide phosphodiesterase 1A isoform 2;protein_id=NP_001342070.1;extra_copy_number=0
CM058242.1	Liftoff	CDS	87653010	87653111	.	-	.	ID=cds-NP_001342070.1;Parent=rna-NM_001355141.1;Dbxref=CCDS:CCDS16172.1,GeneID:18573,GenBank:NP_001342070.1,MGI:MGI:1201792;Name=NP_001342070.1;Note=isoform 2 is encoded by transcript variant 11;gbkey=CDS;gene=Pde1a;product=dual specificity calcium/calmodulin-dependent 3'%2C5'-cyclic nucleotide phosphodiesterase 1A isoform 2;protein_id=NP_001342070.1;extra_copy_number=0
CM058242.1	Liftoff	CDS	87655904	87656029	.	-	.	ID=cds-NP_001342070.1;Parent=rna-NM_001355141.1;Dbxref=CCDS:CCDS16172.1,GeneID:18573,GenBank:NP_001342070.1,MGI:MGI:1201792;Name=NP_001342070.1;Note=isoform 2 is encoded by transcript variant 11;gbkey=CDS;gene=Pde1a;product=dual specificity calcium/calmodulin-dependent 3'%2C5'-cyclic nucleotide phosphodiesterase 1A isoform 2;protein_id=NP_001342070.1;extra_copy_number=0
CM058242.1	Liftoff	CDS	87665624	87665724	.	-	.	ID=cds-NP_001342070.1;Parent=rna-NM_001355141.1;Dbxref=CCDS:CCDS16172.1,GeneID:18573,GenBank:NP_001342070.1,MGI:MGI:1201792;Name=NP_001342070.1;Note=isoform 2 is encoded by transcript variant 11;gbkey=CDS;gene=Pde1a;product=dual specificity calcium/calmodulin-dependent 3'%2C5'-cyclic nucleotide phosphodiesterase 1A isoform 2;protein_id=NP_001342070.1;extra_copy_number=0
CM058242.1	Liftoff	CDS	87674848	87674988	.	-	.	ID=cds-NP_001342070.1;Parent=rna-NM_001355141.1;Dbxref=CCDS:CCDS16172.1,GeneID:18573,GenBank:NP_001342070.1,MGI:MGI:1201792;Name=NP_001342070.1;Note=isoform 2 is encoded by transcript variant 11;gbkey=CDS;gene=Pde1a;product=dual specificity calcium/calmodulin-dependent 3'%2C5'-cyclic nucleotide phosphodiesterase 1A isoform 2;protein_id=NP_001342070.1;extra_copy_number=0
CM058242.1	Liftoff	CDS	87675849	87675965	.	-	.	ID=cds-NP_001342070.1;Parent=rna-NM_001355141.1;Dbxref=CCDS:CCDS16172.1,GeneID:18573,GenBank:NP_001342070.1,MGI:MGI:1201792;Name=NP_001342070.1;Note=isoform 2 is encoded by transcript variant 11;gbkey=CDS;gene=Pde1a;product=dual specificity calcium/calmodulin-dependent 3'%2C5'-cyclic nucleotide phosphodiesterase 1A isoform 2;protein_id=NP_001342070.1;extra_copy_number=0
CM058242.1	Liftoff	CDS	87679597	87679663	.	-	.	ID=cds-NP_001342070.1;Parent=rna-NM_001355141.1;Dbxref=CCDS:CCDS16172.1,GeneID:18573,GenBank:NP_001342070.1,MGI:MGI:1201792;Name=NP_001342070.1;Note=isoform 2 is encoded by transcript variant 11;gbkey=CDS;gene=Pde1a;product=dual specificity calcium/calmodulin-dependent 3'%2C5'-cyclic nucleotide phosphodiesterase 1A isoform 2;protein_id=NP_001342070.1;extra_copy_number=0
CM058242.1	Liftoff	CDS	87683775	87683957	.	-	.	ID=cds-NP_001342070.1;Parent=rna-NM_001355141.1;Dbxref=CCDS:CCDS16172.1,GeneID:18573,GenBank:NP_001342070.1,MGI:MGI:1201792;Name=NP_001342070.1;Note=isoform 2 is encoded by transcript variant 11;gbkey=CDS;gene=Pde1a;product=dual specificity calcium/calmodulin-dependent 3'%2C5'-cyclic nucleotide phosphodiesterase 1A isoform 2;protein_id=NP_001342070.1;extra_copy_number=0
CM058242.1	Liftoff	CDS	87705476	87705589	.	-	.	ID=cds-NP_001342070.1;Parent=rna-NM_001355141.1;Dbxref=CCDS:CCDS16172.1,GeneID:18573,GenBank:NP_001342070.1,MGI:MGI:1201792;Name=NP_001342070.1;Note=isoform 2 is encoded by transcript variant 11;gbkey=CDS;gene=Pde1a;product=dual specificity calcium/calmodulin-dependent 3'%2C5'-cyclic nucleotide phosphodiesterase 1A isoform 2;protein_id=NP_001342070.1;extra_copy_number=0
CM058242.1	Liftoff	CDS	87906547	87906647	.	-	.	ID=cds-NP_001342070.1;Parent=rna-NM_001355141.1;Dbxref=CCDS:CCDS16172.1,GeneID:18573,GenBank:NP_001342070.1,MGI:MGI:1201792;Name=NP_001342070.1;Note=isoform 2 is encoded by transcript variant 11;gbkey=CDS;gene=Pde1a;product=dual specificity calcium/calmodulin-dependent 3'%2C5'-cyclic nucleotide phosphodiesterase 1A isoform 2;protein_id=NP_001342070.1;extra_copy_number=0
CM058242.1	Liftoff	mRNA	87612222	87816711	.	-	.	ID=rna-NM_001355142.2;Parent=gene-Pde1a;Dbxref=GeneID:18573,GenBank:NM_001355142.2,MGI:MGI:1201792;Name=NM_001355142.2;gbkey=mRNA;gene=Pde1a;product=phosphodiesterase 1A%2C calmodulin-dependent%2C transcript variant 12;transcript_id=NM_001355142.2;matches_ref_protein=True;valid_ORF=True;extra_copy_number=0
CM058242.1	Liftoff	exon	87612222	87614695	.	-	.	ID=exon-NM_001355142.2-15;Parent=rna-NM_001355142.2;Dbxref=GeneID:18573,GenBank:NM_001355142.2,MGI:MGI:1201792;gbkey=mRNA;gene=Pde1a;product=phosphodiesterase 1A%2C calmodulin-dependent%2C transcript variant 12;transcript_id=NM_001355142.2;extra_copy_number=0
CM058242.1	Liftoff	exon	87616656	87616772	.	-	.	ID=exon-NM_001355142.2-14;Parent=rna-NM_001355142.2;Dbxref=GeneID:18573,GenBank:NM_001355142.2,MGI:MGI:1201792;gbkey=mRNA;gene=Pde1a;product=phosphodiesterase 1A%2C calmodulin-dependent%2C transcript variant 12;transcript_id=NM_001355142.2;extra_copy_number=0
CM058242.1	Liftoff	exon	87642819	87643006	.	-	.	ID=exon-NM_001355142.2-13;Parent=rna-NM_001355142.2;Dbxref=GeneID:18573,GenBank:NM_001355142.2,MGI:MGI:1201792;gbkey=mRNA;gene=Pde1a;product=phosphodiesterase 1A%2C calmodulin-dependent%2C transcript variant 12;transcript_id=NM_001355142.2;extra_copy_number=0
CM058242.1	Liftoff	exon	87643403	87643523	.	-	.	ID=exon-NM_001355142.2-12;Parent=rna-NM_001355142.2;Dbxref=GeneID:18573,GenBank:NM_001355142.2,MGI:MGI:1201792;gbkey=mRNA;gene=Pde1a;product=phosphodiesterase 1A%2C calmodulin-dependent%2C transcript variant 12;transcript_id=NM_001355142.2;extra_copy_number=0
CM058242.1	Liftoff	exon	87646011	87646092	.	-	.	ID=exon-NM_001355142.2-11;Parent=rna-NM_001355142.2;Dbxref=GeneID:18573,GenBank:NM_001355142.2,MGI:MGI:1201792;gbkey=mRNA;gene=Pde1a;product=phosphodiesterase 1A%2C calmodulin-dependent%2C transcript variant 12;transcript_id=NM_001355142.2;extra_copy_number=0
CM058242.1	Liftoff	exon	87652784	87652904	.	-	.	ID=exon-NM_001355142.2-10;Parent=rna-NM_001355142.2;Dbxref=GeneID:18573,GenBank:NM_001355142.2,MGI:MGI:1201792;gbkey=mRNA;gene=Pde1a;product=phosphodiesterase 1A%2C calmodulin-dependent%2C transcript variant 12;transcript_id=NM_001355142.2;extra_copy_number=0
CM058242.1	Liftoff	exon	87653010	87653111	.	-	.	ID=exon-NM_001355142.2-9;Parent=rna-NM_001355142.2;Dbxref=GeneID:18573,GenBank:NM_001355142.2,MGI:MGI:1201792;gbkey=mRNA;gene=Pde1a;product=phosphodiesterase 1A%2C calmodulin-dependent%2C transcript variant 12;transcript_id=NM_001355142.2;extra_copy_number=0
CM058242.1	Liftoff	exon	87655904	87656029	.	-	.	ID=exon-NM_001355142.2-8;Parent=rna-NM_001355142.2;Dbxref=GeneID:18573,GenBank:NM_001355142.2,MGI:MGI:1201792;gbkey=mRNA;gene=Pde1a;product=phosphodiesterase 1A%2C calmodulin-dependent%2C transcript variant 12;transcript_id=NM_001355142.2;extra_copy_number=0
CM058242.1	Liftoff	exon	87665624	87665724	.	-	.	ID=exon-NM_001355142.2-7;Parent=rna-NM_001355142.2;Dbxref=GeneID:18573,GenBank:NM_001355142.2,MGI:MGI:1201792;gbkey=mRNA;gene=Pde1a;product=phosphodiesterase 1A%2C calmodulin-dependent%2C transcript variant 12;transcript_id=NM_001355142.2;extra_copy_number=0
CM058242.1	Liftoff	exon	87674848	87674988	.	-	.	ID=exon-NM_001355142.2-6;Parent=rna-NM_001355142.2;Dbxref=GeneID:18573,GenBank:NM_001355142.2,MGI:MGI:1201792;gbkey=mRNA;gene=Pde1a;product=phosphodiesterase 1A%2C calmodulin-dependent%2C transcript variant 12;transcript_id=NM_001355142.2;extra_copy_number=0
CM058242.1	Liftoff	exon	87675849	87675965	.	-	.	ID=exon-NM_001355142.2-5;Parent=rna-NM_001355142.2;Dbxref=GeneID:18573,GenBank:NM_001355142.2,MGI:MGI:1201792;gbkey=mRNA;gene=Pde1a;product=phosphodiesterase 1A%2C calmodulin-dependent%2C transcript variant 12;transcript_id=NM_001355142.2;extra_copy_number=0
CM058242.1	Liftoff	exon	87679597	87679663	.	-	.	ID=exon-NM_001355142.2-4;Parent=rna-NM_001355142.2;Dbxref=GeneID:18573,GenBank:NM_001355142.2,MGI:MGI:1201792;gbkey=mRNA;gene=Pde1a;product=phosphodiesterase 1A%2C calmodulin-dependent%2C transcript variant 12;transcript_id=NM_001355142.2;extra_copy_number=0
CM058242.1	Liftoff	exon	87683775	87683957	.	-	.	ID=exon-NM_001355142.2-3;Parent=rna-NM_001355142.2;Dbxref=GeneID:18573,GenBank:NM_001355142.2,MGI:MGI:1201792;gbkey=mRNA;gene=Pde1a;product=phosphodiesterase 1A%2C calmodulin-dependent%2C transcript variant 12;transcript_id=NM_001355142.2;extra_copy_number=0
CM058242.1	Liftoff	exon	87705476	87705589	.	-	.	ID=exon-NM_001355142.2-2;Parent=rna-NM_001355142.2;Dbxref=GeneID:18573,GenBank:NM_001355142.2,MGI:MGI:1201792;gbkey=mRNA;gene=Pde1a;product=phosphodiesterase 1A%2C calmodulin-dependent%2C transcript variant 12;transcript_id=NM_001355142.2;extra_copy_number=0
CM058242.1	Liftoff	exon	87816267	87816711	.	-	.	ID=exon-NM_001355142.2-1;Parent=rna-NM_001355142.2;Dbxref=GeneID:18573,GenBank:NM_001355142.2,MGI:MGI:1201792;gbkey=mRNA;gene=Pde1a;product=phosphodiesterase 1A%2C calmodulin-dependent%2C transcript variant 12;transcript_id=NM_001355142.2;extra_copy_number=0
CM058242.1	Liftoff	CDS	87616699	87616772	.	-	.	ID=cds-NP_001342071.1;Parent=rna-NM_001355142.2;Dbxref=GeneID:18573,GenBank:NP_001342071.1,MGI:MGI:1201792;Name=NP_001342071.1;Note=isoform 12 is encoded by transcript variant 12;gbkey=CDS;gene=Pde1a;product=dual specificity calcium/calmodulin-dependent 3'%2C5'-cyclic nucleotide phosphodiesterase 1A isoform 12;protein_id=NP_001342071.1;extra_copy_number=0
CM058242.1	Liftoff	CDS	87642819	87643006	.	-	.	ID=cds-NP_001342071.1;Parent=rna-NM_001355142.2;Dbxref=GeneID:18573,GenBank:NP_001342071.1,MGI:MGI:1201792;Name=NP_001342071.1;Note=isoform 12 is encoded by transcript variant 12;gbkey=CDS;gene=Pde1a;product=dual specificity calcium/calmodulin-dependent 3'%2C5'-cyclic nucleotide phosphodiesterase 1A isoform 12;protein_id=NP_001342071.1;extra_copy_number=0
CM058242.1	Liftoff	CDS	87643403	87643523	.	-	.	ID=cds-NP_001342071.1;Parent=rna-NM_001355142.2;Dbxref=GeneID:18573,GenBank:NP_001342071.1,MGI:MGI:1201792;Name=NP_001342071.1;Note=isoform 12 is encoded by transcript variant 12;gbkey=CDS;gene=Pde1a;product=dual specificity calcium/calmodulin-dependent 3'%2C5'-cyclic nucleotide phosphodiesterase 1A isoform 12;protein_id=NP_001342071.1;extra_copy_number=0
CM058242.1	Liftoff	CDS	87646011	87646092	.	-	.	ID=cds-NP_001342071.1;Parent=rna-NM_001355142.2;Dbxref=GeneID:18573,GenBank:NP_001342071.1,MGI:MGI:1201792;Name=NP_001342071.1;Note=isoform 12 is encoded by transcript variant 12;gbkey=CDS;gene=Pde1a;product=dual specificity calcium/calmodulin-dependent 3'%2C5'-cyclic nucleotide phosphodiesterase 1A isoform 12;protein_id=NP_001342071.1;extra_copy_number=0
CM058242.1	Liftoff	CDS	87652784	87652904	.	-	.	ID=cds-NP_001342071.1;Parent=rna-NM_001355142.2;Dbxref=GeneID:18573,GenBank:NP_001342071.1,MGI:MGI:1201792;Name=NP_001342071.1;Note=isoform 12 is encoded by transcript variant 12;gbkey=CDS;gene=Pde1a;product=dual specificity calcium/calmodulin-dependent 3'%2C5'-cyclic nucleotide phosphodiesterase 1A isoform 12;protein_id=NP_001342071.1;extra_copy_number=0
CM058242.1	Liftoff	CDS	87653010	87653111	.	-	.	ID=cds-NP_001342071.1;Parent=rna-NM_001355142.2;Dbxref=GeneID:18573,GenBank:NP_001342071.1,MGI:MGI:1201792;Name=NP_001342071.1;Note=isoform 12 is encoded by transcript variant 12;gbkey=CDS;gene=Pde1a;product=dual specificity calcium/calmodulin-dependent 3'%2C5'-cyclic nucleotide phosphodiesterase 1A isoform 12;protein_id=NP_001342071.1;extra_copy_number=0
CM058242.1	Liftoff	CDS	87655904	87656029	.	-	.	ID=cds-NP_001342071.1;Parent=rna-NM_001355142.2;Dbxref=GeneID:18573,GenBank:NP_001342071.1,MGI:MGI:1201792;Name=NP_001342071.1;Note=isoform 12 is encoded by transcript variant 12;gbkey=CDS;gene=Pde1a;product=dual specificity calcium/calmodulin-dependent 3'%2C5'-cyclic nucleotide phosphodiesterase 1A isoform 12;protein_id=NP_001342071.1;extra_copy_number=0
CM058242.1	Liftoff	CDS	87665624	87665724	.	-	.	ID=cds-NP_001342071.1;Parent=rna-NM_001355142.2;Dbxref=GeneID:18573,GenBank:NP_001342071.1,MGI:MGI:1201792;Name=NP_001342071.1;Note=isoform 12 is encoded by transcript variant 12;gbkey=CDS;gene=Pde1a;product=dual specificity calcium/calmodulin-dependent 3'%2C5'-cyclic nucleotide phosphodiesterase 1A isoform 12;protein_id=NP_001342071.1;extra_copy_number=0
CM058242.1	Liftoff	CDS	87674848	87674988	.	-	.	ID=cds-NP_001342071.1;Parent=rna-NM_001355142.2;Dbxref=GeneID:18573,GenBank:NP_001342071.1,MGI:MGI:1201792;Name=NP_001342071.1;Note=isoform 12 is encoded by transcript variant 12;gbkey=CDS;gene=Pde1a;product=dual specificity calcium/calmodulin-dependent 3'%2C5'-cyclic nucleotide phosphodiesterase 1A isoform 12;protein_id=NP_001342071.1;extra_copy_number=0
CM058242.1	Liftoff	CDS	87675849	87675965	.	-	.	ID=cds-NP_001342071.1;Parent=rna-NM_001355142.2;Dbxref=GeneID:18573,GenBank:NP_001342071.1,MGI:MGI:1201792;Name=NP_001342071.1;Note=isoform 12 is encoded by transcript variant 12;gbkey=CDS;gene=Pde1a;product=dual specificity calcium/calmodulin-dependent 3'%2C5'-cyclic nucleotide phosphodiesterase 1A isoform 12;protein_id=NP_001342071.1;extra_copy_number=0
CM058242.1	Liftoff	CDS	87679597	87679663	.	-	.	ID=cds-NP_001342071.1;Parent=rna-NM_001355142.2;Dbxref=GeneID:18573,GenBank:NP_001342071.1,MGI:MGI:1201792;Name=NP_001342071.1;Note=isoform 12 is encoded by transcript variant 12;gbkey=CDS;gene=Pde1a;product=dual specificity calcium/calmodulin-dependent 3'%2C5'-cyclic nucleotide phosphodiesterase 1A isoform 12;protein_id=NP_001342071.1;extra_copy_number=0
CM058242.1	Liftoff	CDS	87683775	87683957	.	-	.	ID=cds-NP_001342071.1;Parent=rna-NM_001355142.2;Dbxref=GeneID:18573,GenBank:NP_001342071.1,MGI:MGI:1201792;Name=NP_001342071.1;Note=isoform 12 is encoded by transcript variant 12;gbkey=CDS;gene=Pde1a;product=dual specificity calcium/calmodulin-dependent 3'%2C5'-cyclic nucleotide phosphodiesterase 1A isoform 12;protein_id=NP_001342071.1;extra_copy_number=0
CM058242.1	Liftoff	CDS	87705476	87705589	.	-	.	ID=cds-NP_001342071.1;Parent=rna-NM_001355142.2;Dbxref=GeneID:18573,GenBank:NP_001342071.1,MGI:MGI:1201792;Name=NP_001342071.1;Note=isoform 12 is encoded by transcript variant 12;gbkey=CDS;gene=Pde1a;product=dual specificity calcium/calmodulin-dependent 3'%2C5'-cyclic nucleotide phosphodiesterase 1A isoform 12;protein_id=NP_001342071.1;extra_copy_number=0
CM058242.1	Liftoff	CDS	87816267	87816319	.	-	.	ID=cds-NP_001342071.1;Parent=rna-NM_001355142.2;Dbxref=GeneID:18573,GenBank:NP_001342071.1,MGI:MGI:1201792;Name=NP_001342071.1;Note=isoform 12 is encoded by transcript variant 12;gbkey=CDS;gene=Pde1a;product=dual specificity calcium/calmodulin-dependent 3'%2C5'-cyclic nucleotide phosphodiesterase 1A isoform 12;protein_id=NP_001342071.1;extra_copy_number=0
CM058242.1	Liftoff	mRNA	87612222	87906784	.	-	.	ID=rna-NM_016744.4;Parent=gene-Pde1a;Dbxref=GeneID:18573,GenBank:NM_016744.4,MGI:MGI:1201792;Name=NM_016744.4;gbkey=mRNA;gene=Pde1a;product=phosphodiesterase 1A%2C calmodulin-dependent%2C transcript variant 2;transcript_id=NM_016744.4;matches_ref_protein=True;valid_ORF=True;extra_copy_number=0
CM058242.1	Liftoff	exon	87612222	87614695	.	-	.	ID=exon-NM_016744.4-15;Parent=rna-NM_016744.4;Dbxref=GeneID:18573,GenBank:NM_016744.4,MGI:MGI:1201792;gbkey=mRNA;gene=Pde1a;product=phosphodiesterase 1A%2C calmodulin-dependent%2C transcript variant 2;transcript_id=NM_016744.4;extra_copy_number=0
CM058242.1	Liftoff	exon	87616656	87616772	.	-	.	ID=exon-NM_016744.4-14;Parent=rna-NM_016744.4;Dbxref=GeneID:18573,GenBank:NM_016744.4,MGI:MGI:1201792;gbkey=mRNA;gene=Pde1a;product=phosphodiesterase 1A%2C calmodulin-dependent%2C transcript variant 2;transcript_id=NM_016744.4;extra_copy_number=0
CM058242.1	Liftoff	exon	87642819	87643006	.	-	.	ID=exon-NM_016744.4-13;Parent=rna-NM_016744.4;Dbxref=GeneID:18573,GenBank:NM_016744.4,MGI:MGI:1201792;gbkey=mRNA;gene=Pde1a;product=phosphodiesterase 1A%2C calmodulin-dependent%2C transcript variant 2;transcript_id=NM_016744.4;extra_copy_number=0
CM058242.1	Liftoff	exon	87643403	87643523	.	-	.	ID=exon-NM_016744.4-12;Parent=rna-NM_016744.4;Dbxref=GeneID:18573,GenBank:NM_016744.4,MGI:MGI:1201792;gbkey=mRNA;gene=Pde1a;product=phosphodiesterase 1A%2C calmodulin-dependent%2C transcript variant 2;transcript_id=NM_016744.4;extra_copy_number=0
CM058242.1	Liftoff	exon	87646011	87646092	.	-	.	ID=exon-NM_016744.4-11;Parent=rna-NM_016744.4;Dbxref=GeneID:18573,GenBank:NM_016744.4,MGI:MGI:1201792;gbkey=mRNA;gene=Pde1a;product=phosphodiesterase 1A%2C calmodulin-dependent%2C transcript variant 2;transcript_id=NM_016744.4;extra_copy_number=0
CM058242.1	Liftoff	exon	87652784	87652904	.	-	.	ID=exon-NM_016744.4-10;Parent=rna-NM_016744.4;Dbxref=GeneID:18573,GenBank:NM_016744.4,MGI:MGI:1201792;gbkey=mRNA;gene=Pde1a;product=phosphodiesterase 1A%2C calmodulin-dependent%2C transcript variant 2;transcript_id=NM_016744.4;extra_copy_number=0
CM058242.1	Liftoff	exon	87653010	87653111	.	-	.	ID=exon-NM_016744.4-9;Parent=rna-NM_016744.4;Dbxref=GeneID:18573,GenBank:NM_016744.4,MGI:MGI:1201792;gbkey=mRNA;gene=Pde1a;product=phosphodiesterase 1A%2C calmodulin-dependent%2C transcript variant 2;transcript_id=NM_016744.4;extra_copy_number=0
CM058242.1	Liftoff	exon	87655904	87656029	.	-	.	ID=exon-NM_016744.4-8;Parent=rna-NM_016744.4;Dbxref=GeneID:18573,GenBank:NM_016744.4,MGI:MGI:1201792;gbkey=mRNA;gene=Pde1a;product=phosphodiesterase 1A%2C calmodulin-dependent%2C transcript variant 2;transcript_id=NM_016744.4;extra_copy_number=0
CM058242.1	Liftoff	exon	87665624	87665724	.	-	.	ID=exon-NM_016744.4-7;Parent=rna-NM_016744.4;Dbxref=GeneID:18573,GenBank:NM_016744.4,MGI:MGI:1201792;gbkey=mRNA;gene=Pde1a;product=phosphodiesterase 1A%2C calmodulin-dependent%2C transcript variant 2;transcript_id=NM_016744.4;extra_copy_number=0
CM058242.1	Liftoff	exon	87674848	87674988	.	-	.	ID=exon-NM_016744.4-6;Parent=rna-NM_016744.4;Dbxref=GeneID:18573,GenBank:NM_016744.4,MGI:MGI:1201792;gbkey=mRNA;gene=Pde1a;product=phosphodiesterase 1A%2C calmodulin-dependent%2C transcript variant 2;transcript_id=NM_016744.4;extra_copy_number=0
CM058242.1	Liftoff	exon	87675849	87675965	.	-	.	ID=exon-NM_016744.4-5;Parent=rna-NM_016744.4;Dbxref=GeneID:18573,GenBank:NM_016744.4,MGI:MGI:1201792;gbkey=mRNA;gene=Pde1a;product=phosphodiesterase 1A%2C calmodulin-dependent%2C transcript variant 2;transcript_id=NM_016744.4;extra_copy_number=0
CM058242.1	Liftoff	exon	87679597	87679663	.	-	.	ID=exon-NM_016744.4-4;Parent=rna-NM_016744.4;Dbxref=GeneID:18573,GenBank:NM_016744.4,MGI:MGI:1201792;gbkey=mRNA;gene=Pde1a;product=phosphodiesterase 1A%2C calmodulin-dependent%2C transcript variant 2;transcript_id=NM_016744.4;extra_copy_number=0
CM058242.1	Liftoff	exon	87683775	87683957	.	-	.	ID=exon-NM_016744.4-3;Parent=rna-NM_016744.4;Dbxref=GeneID:18573,GenBank:NM_016744.4,MGI:MGI:1201792;gbkey=mRNA;gene=Pde1a;product=phosphodiesterase 1A%2C calmodulin-dependent%2C transcript variant 2;transcript_id=NM_016744.4;extra_copy_number=0
CM058242.1	Liftoff	exon	87705476	87705589	.	-	.	ID=exon-NM_016744.4-2;Parent=rna-NM_016744.4;Dbxref=GeneID:18573,GenBank:NM_016744.4,MGI:MGI:1201792;gbkey=mRNA;gene=Pde1a;product=phosphodiesterase 1A%2C calmodulin-dependent%2C transcript variant 2;transcript_id=NM_016744.4;extra_copy_number=0
CM058242.1	Liftoff	exon	87906547	87906784	.	-	.	ID=exon-NM_016744.4-1;Parent=rna-NM_016744.4;Dbxref=GeneID:18573,GenBank:NM_016744.4,MGI:MGI:1201792;gbkey=mRNA;gene=Pde1a;product=phosphodiesterase 1A%2C calmodulin-dependent%2C transcript variant 2;transcript_id=NM_016744.4;extra_copy_number=0
CM058242.1	Liftoff	CDS	87616699	87616772	.	-	.	ID=cds-NP_058024.2;Parent=rna-NM_016744.4;Dbxref=CCDS:CCDS16172.1,GeneID:18573,GenBank:NP_058024.2,MGI:MGI:1201792;Name=NP_058024.2;Note=isoform 2 is encoded by transcript variant 2;gbkey=CDS;gene=Pde1a;product=dual specificity calcium/calmodulin-dependent 3'%2C5'-cyclic nucleotide phosphodiesterase 1A isoform 2;protein_id=NP_058024.2;extra_copy_number=0
CM058242.1	Liftoff	CDS	87642819	87643006	.	-	.	ID=cds-NP_058024.2;Parent=rna-NM_016744.4;Dbxref=CCDS:CCDS16172.1,GeneID:18573,GenBank:NP_058024.2,MGI:MGI:1201792;Name=NP_058024.2;Note=isoform 2 is encoded by transcript variant 2;gbkey=CDS;gene=Pde1a;product=dual specificity calcium/calmodulin-dependent 3'%2C5'-cyclic nucleotide phosphodiesterase 1A isoform 2;protein_id=NP_058024.2;extra_copy_number=0
CM058242.1	Liftoff	CDS	87643403	87643523	.	-	.	ID=cds-NP_058024.2;Parent=rna-NM_016744.4;Dbxref=CCDS:CCDS16172.1,GeneID:18573,GenBank:NP_058024.2,MGI:MGI:1201792;Name=NP_058024.2;Note=isoform 2 is encoded by transcript variant 2;gbkey=CDS;gene=Pde1a;product=dual specificity calcium/calmodulin-dependent 3'%2C5'-cyclic nucleotide phosphodiesterase 1A isoform 2;protein_id=NP_058024.2;extra_copy_number=0
CM058242.1	Liftoff	CDS	87646011	87646092	.	-	.	ID=cds-NP_058024.2;Parent=rna-NM_016744.4;Dbxref=CCDS:CCDS16172.1,GeneID:18573,GenBank:NP_058024.2,MGI:MGI:1201792;Name=NP_058024.2;Note=isoform 2 is encoded by transcript variant 2;gbkey=CDS;gene=Pde1a;product=dual specificity calcium/calmodulin-dependent 3'%2C5'-cyclic nucleotide phosphodiesterase 1A isoform 2;protein_id=NP_058024.2;extra_copy_number=0
CM058242.1	Liftoff	CDS	87652784	87652904	.	-	.	ID=cds-NP_058024.2;Parent=rna-NM_016744.4;Dbxref=CCDS:CCDS16172.1,GeneID:18573,GenBank:NP_058024.2,MGI:MGI:1201792;Name=NP_058024.2;Note=isoform 2 is encoded by transcript variant 2;gbkey=CDS;gene=Pde1a;product=dual specificity calcium/calmodulin-dependent 3'%2C5'-cyclic nucleotide phosphodiesterase 1A isoform 2;protein_id=NP_058024.2;extra_copy_number=0
CM058242.1	Liftoff	CDS	87653010	87653111	.	-	.	ID=cds-NP_058024.2;Parent=rna-NM_016744.4;Dbxref=CCDS:CCDS16172.1,GeneID:18573,GenBank:NP_058024.2,MGI:MGI:1201792;Name=NP_058024.2;Note=isoform 2 is encoded by transcript variant 2;gbkey=CDS;gene=Pde1a;product=dual specificity calcium/calmodulin-dependent 3'%2C5'-cyclic nucleotide phosphodiesterase 1A isoform 2;protein_id=NP_058024.2;extra_copy_number=0
CM058242.1	Liftoff	CDS	87655904	87656029	.	-	.	ID=cds-NP_058024.2;Parent=rna-NM_016744.4;Dbxref=CCDS:CCDS16172.1,GeneID:18573,GenBank:NP_058024.2,MGI:MGI:1201792;Name=NP_058024.2;Note=isoform 2 is encoded by transcript variant 2;gbkey=CDS;gene=Pde1a;product=dual specificity calcium/calmodulin-dependent 3'%2C5'-cyclic nucleotide phosphodiesterase 1A isoform 2;protein_id=NP_058024.2;extra_copy_number=0
CM058242.1	Liftoff	CDS	87665624	87665724	.	-	.	ID=cds-NP_058024.2;Parent=rna-NM_016744.4;Dbxref=CCDS:CCDS16172.1,GeneID:18573,GenBank:NP_058024.2,MGI:MGI:1201792;Name=NP_058024.2;Note=isoform 2 is encoded by transcript variant 2;gbkey=CDS;gene=Pde1a;product=dual specificity calcium/calmodulin-dependent 3'%2C5'-cyclic nucleotide phosphodiesterase 1A isoform 2;protein_id=NP_058024.2;extra_copy_number=0
CM058242.1	Liftoff	CDS	87674848	87674988	.	-	.	ID=cds-NP_058024.2;Parent=rna-NM_016744.4;Dbxref=CCDS:CCDS16172.1,GeneID:18573,GenBank:NP_058024.2,MGI:MGI:1201792;Name=NP_058024.2;Note=isoform 2 is encoded by transcript variant 2;gbkey=CDS;gene=Pde1a;product=dual specificity calcium/calmodulin-dependent 3'%2C5'-cyclic nucleotide phosphodiesterase 1A isoform 2;protein_id=NP_058024.2;extra_copy_number=0
CM058242.1	Liftoff	CDS	87675849	87675965	.	-	.	ID=cds-NP_058024.2;Parent=rna-NM_016744.4;Dbxref=CCDS:CCDS16172.1,GeneID:18573,GenBank:NP_058024.2,MGI:MGI:1201792;Name=NP_058024.2;Note=isoform 2 is encoded by transcript variant 2;gbkey=CDS;gene=Pde1a;product=dual specificity calcium/calmodulin-dependent 3'%2C5'-cyclic nucleotide phosphodiesterase 1A isoform 2;protein_id=NP_058024.2;extra_copy_number=0
CM058242.1	Liftoff	CDS	87679597	87679663	.	-	.	ID=cds-NP_058024.2;Parent=rna-NM_016744.4;Dbxref=CCDS:CCDS16172.1,GeneID:18573,GenBank:NP_058024.2,MGI:MGI:1201792;Name=NP_058024.2;Note=isoform 2 is encoded by transcript variant 2;gbkey=CDS;gene=Pde1a;product=dual specificity calcium/calmodulin-dependent 3'%2C5'-cyclic nucleotide phosphodiesterase 1A isoform 2;protein_id=NP_058024.2;extra_copy_number=0
CM058242.1	Liftoff	CDS	87683775	87683957	.	-	.	ID=cds-NP_058024.2;Parent=rna-NM_016744.4;Dbxref=CCDS:CCDS16172.1,GeneID:18573,GenBank:NP_058024.2,MGI:MGI:1201792;Name=NP_058024.2;Note=isoform 2 is encoded by transcript variant 2;gbkey=CDS;gene=Pde1a;product=dual specificity calcium/calmodulin-dependent 3'%2C5'-cyclic nucleotide phosphodiesterase 1A isoform 2;protein_id=NP_058024.2;extra_copy_number=0
CM058242.1	Liftoff	CDS	87705476	87705589	.	-	.	ID=cds-NP_058024.2;Parent=rna-NM_016744.4;Dbxref=CCDS:CCDS16172.1,GeneID:18573,GenBank:NP_058024.2,MGI:MGI:1201792;Name=NP_058024.2;Note=isoform 2 is encoded by transcript variant 2;gbkey=CDS;gene=Pde1a;product=dual specificity calcium/calmodulin-dependent 3'%2C5'-cyclic nucleotide phosphodiesterase 1A isoform 2;protein_id=NP_058024.2;extra_copy_number=0
CM058242.1	Liftoff	CDS	87906547	87906647	.	-	.	ID=cds-NP_058024.2;Parent=rna-NM_016744.4;Dbxref=CCDS:CCDS16172.1,GeneID:18573,GenBank:NP_058024.2,MGI:MGI:1201792;Name=NP_058024.2;Note=isoform 2 is encoded by transcript variant 2;gbkey=CDS;gene=Pde1a;product=dual specificity calcium/calmodulin-dependent 3'%2C5'-cyclic nucleotide phosphodiesterase 1A isoform 2;protein_id=NP_058024.2;extra_copy_number=0
CM058242.1	Liftoff	mRNA	87612222	87974358	.	-	.	ID=rna-XM_006498919.4;Parent=gene-Pde1a;Dbxref=GeneID:18573,GenBank:XM_006498919.4,MGI:MGI:1201792;Name=XM_006498919.4;gbkey=mRNA;gene=Pde1a;model_evidence=Supporting evidence includes similarity to: 1 mRNA%2C 6 ESTs%2C 40 Proteins%2C 783 long SRA reads%2C and 100%25 coverage of the annotated genomic feature by RNAseq alignments%2C including 1 sample with support for all annotated introns;product=phosphodiesterase 1A%2C calmodulin-dependent%2C transcript variant X1;transcript_id=XM_006498919.4;matches_ref_protein=True;valid_ORF=True;extra_copy_number=0
CM058242.1	Liftoff	exon	87612222	87614695	.	-	.	ID=exon-XM_006498919.4-18;Parent=rna-XM_006498919.4;Dbxref=GeneID:18573,GenBank:XM_006498919.4,MGI:MGI:1201792;gbkey=mRNA;gene=Pde1a;product=phosphodiesterase 1A%2C calmodulin-dependent%2C transcript variant X1;transcript_id=XM_006498919.4;extra_copy_number=0
CM058242.1	Liftoff	exon	87616656	87616772	.	-	.	ID=exon-XM_006498919.4-17;Parent=rna-XM_006498919.4;Dbxref=GeneID:18573,GenBank:XM_006498919.4,MGI:MGI:1201792;gbkey=mRNA;gene=Pde1a;product=phosphodiesterase 1A%2C calmodulin-dependent%2C transcript variant X1;transcript_id=XM_006498919.4;extra_copy_number=0
CM058242.1	Liftoff	exon	87642819	87643006	.	-	.	ID=exon-XM_006498919.4-16;Parent=rna-XM_006498919.4;Dbxref=GeneID:18573,GenBank:XM_006498919.4,MGI:MGI:1201792;gbkey=mRNA;gene=Pde1a;product=phosphodiesterase 1A%2C calmodulin-dependent%2C transcript variant X1;transcript_id=XM_006498919.4;extra_copy_number=0
CM058242.1	Liftoff	exon	87643403	87643523	.	-	.	ID=exon-XM_006498919.4-15;Parent=rna-XM_006498919.4;Dbxref=GeneID:18573,GenBank:XM_006498919.4,MGI:MGI:1201792;gbkey=mRNA;gene=Pde1a;product=phosphodiesterase 1A%2C calmodulin-dependent%2C transcript variant X1;transcript_id=XM_006498919.4;extra_copy_number=0
CM058242.1	Liftoff	exon	87646011	87646092	.	-	.	ID=exon-XM_006498919.4-14;Parent=rna-XM_006498919.4;Dbxref=GeneID:18573,GenBank:XM_006498919.4,MGI:MGI:1201792;gbkey=mRNA;gene=Pde1a;product=phosphodiesterase 1A%2C calmodulin-dependent%2C transcript variant X1;transcript_id=XM_006498919.4;extra_copy_number=0
CM058242.1	Liftoff	exon	87652784	87652904	.	-	.	ID=exon-XM_006498919.4-13;Parent=rna-XM_006498919.4;Dbxref=GeneID:18573,GenBank:XM_006498919.4,MGI:MGI:1201792;gbkey=mRNA;gene=Pde1a;product=phosphodiesterase 1A%2C calmodulin-dependent%2C transcript variant X1;transcript_id=XM_006498919.4;extra_copy_number=0
CM058242.1	Liftoff	exon	87653010	87653111	.	-	.	ID=exon-XM_006498919.4-12;Parent=rna-XM_006498919.4;Dbxref=GeneID:18573,GenBank:XM_006498919.4,MGI:MGI:1201792;gbkey=mRNA;gene=Pde1a;product=phosphodiesterase 1A%2C calmodulin-dependent%2C transcript variant X1;transcript_id=XM_006498919.4;extra_copy_number=0
CM058242.1	Liftoff	exon	87655904	87656029	.	-	.	ID=exon-XM_006498919.4-11;Parent=rna-XM_006498919.4;Dbxref=GeneID:18573,GenBank:XM_006498919.4,MGI:MGI:1201792;gbkey=mRNA;gene=Pde1a;product=phosphodiesterase 1A%2C calmodulin-dependent%2C transcript variant X1;transcript_id=XM_006498919.4;extra_copy_number=0
CM058242.1	Liftoff	exon	87665624	87665724	.	-	.	ID=exon-XM_006498919.4-10;Parent=rna-XM_006498919.4;Dbxref=GeneID:18573,GenBank:XM_006498919.4,MGI:MGI:1201792;gbkey=mRNA;gene=Pde1a;product=phosphodiesterase 1A%2C calmodulin-dependent%2C transcript variant X1;transcript_id=XM_006498919.4;extra_copy_number=0
CM058242.1	Liftoff	exon	87674848	87674988	.	-	.	ID=exon-XM_006498919.4-9;Parent=rna-XM_006498919.4;Dbxref=GeneID:18573,GenBank:XM_006498919.4,MGI:MGI:1201792;gbkey=mRNA;gene=Pde1a;product=phosphodiesterase 1A%2C calmodulin-dependent%2C transcript variant X1;transcript_id=XM_006498919.4;extra_copy_number=0
CM058242.1	Liftoff	exon	87675849	87675965	.	-	.	ID=exon-XM_006498919.4-8;Parent=rna-XM_006498919.4;Dbxref=GeneID:18573,GenBank:XM_006498919.4,MGI:MGI:1201792;gbkey=mRNA;gene=Pde1a;product=phosphodiesterase 1A%2C calmodulin-dependent%2C transcript variant X1;transcript_id=XM_006498919.4;extra_copy_number=0
CM058242.1	Liftoff	exon	87679597	87679663	.	-	.	ID=exon-XM_006498919.4-7;Parent=rna-XM_006498919.4;Dbxref=GeneID:18573,GenBank:XM_006498919.4,MGI:MGI:1201792;gbkey=mRNA;gene=Pde1a;product=phosphodiesterase 1A%2C calmodulin-dependent%2C transcript variant X1;transcript_id=XM_006498919.4;extra_copy_number=0
CM058242.1	Liftoff	exon	87683775	87683957	.	-	.	ID=exon-XM_006498919.4-6;Parent=rna-XM_006498919.4;Dbxref=GeneID:18573,GenBank:XM_006498919.4,MGI:MGI:1201792;gbkey=mRNA;gene=Pde1a;product=phosphodiesterase 1A%2C calmodulin-dependent%2C transcript variant X1;transcript_id=XM_006498919.4;extra_copy_number=0
CM058242.1	Liftoff	exon	87705476	87705589	.	-	.	ID=exon-XM_006498919.4-5;Parent=rna-XM_006498919.4;Dbxref=GeneID:18573,GenBank:XM_006498919.4,MGI:MGI:1201792;gbkey=mRNA;gene=Pde1a;product=phosphodiesterase 1A%2C calmodulin-dependent%2C transcript variant X1;transcript_id=XM_006498919.4;extra_copy_number=0
CM058242.1	Liftoff	exon	87906547	87906657	.	-	.	ID=exon-XM_006498919.4-4;Parent=rna-XM_006498919.4;Dbxref=GeneID:18573,GenBank:XM_006498919.4,MGI:MGI:1201792;gbkey=mRNA;gene=Pde1a;product=phosphodiesterase 1A%2C calmodulin-dependent%2C transcript variant X1;transcript_id=XM_006498919.4;extra_copy_number=0
CM058242.1	Liftoff	exon	87970070	87970202	.	-	.	ID=exon-XM_006498919.4-3;Parent=rna-XM_006498919.4;Dbxref=GeneID:18573,GenBank:XM_006498919.4,MGI:MGI:1201792;gbkey=mRNA;gene=Pde1a;product=phosphodiesterase 1A%2C calmodulin-dependent%2C transcript variant X1;transcript_id=XM_006498919.4;extra_copy_number=0
CM058242.1	Liftoff	exon	87973975	87974138	.	-	.	ID=exon-XM_006498919.4-2;Parent=rna-XM_006498919.4;Dbxref=GeneID:18573,GenBank:XM_006498919.4,MGI:MGI:1201792;gbkey=mRNA;gene=Pde1a;product=phosphodiesterase 1A%2C calmodulin-dependent%2C transcript variant X1;transcript_id=XM_006498919.4;extra_copy_number=0
CM058242.1	Liftoff	exon	87974262	87974358	.	-	.	ID=exon-XM_006498919.4-1;Parent=rna-XM_006498919.4;Dbxref=GeneID:18573,GenBank:XM_006498919.4,MGI:MGI:1201792;gbkey=mRNA;gene=Pde1a;product=phosphodiesterase 1A%2C calmodulin-dependent%2C transcript variant X1;transcript_id=XM_006498919.4;extra_copy_number=0
CM058242.1	Liftoff	CDS	87616699	87616772	.	-	.	ID=cds-XP_006498982.1;Parent=rna-XM_006498919.4;Dbxref=GeneID:18573,GenBank:XP_006498982.1,MGI:MGI:1201792;Name=XP_006498982.1;gbkey=CDS;gene=Pde1a;product=dual specificity calcium/calmodulin-dependent 3'%2C5'-cyclic nucleotide phosphodiesterase 1A isoform X1;protein_id=XP_006498982.1;extra_copy_number=0
CM058242.1	Liftoff	CDS	87642819	87643006	.	-	.	ID=cds-XP_006498982.1;Parent=rna-XM_006498919.4;Dbxref=GeneID:18573,GenBank:XP_006498982.1,MGI:MGI:1201792;Name=XP_006498982.1;gbkey=CDS;gene=Pde1a;product=dual specificity calcium/calmodulin-dependent 3'%2C5'-cyclic nucleotide phosphodiesterase 1A isoform X1;protein_id=XP_006498982.1;extra_copy_number=0
CM058242.1	Liftoff	CDS	87643403	87643523	.	-	.	ID=cds-XP_006498982.1;Parent=rna-XM_006498919.4;Dbxref=GeneID:18573,GenBank:XP_006498982.1,MGI:MGI:1201792;Name=XP_006498982.1;gbkey=CDS;gene=Pde1a;product=dual specificity calcium/calmodulin-dependent 3'%2C5'-cyclic nucleotide phosphodiesterase 1A isoform X1;protein_id=XP_006498982.1;extra_copy_number=0
CM058242.1	Liftoff	CDS	87646011	87646092	.	-	.	ID=cds-XP_006498982.1;Parent=rna-XM_006498919.4;Dbxref=GeneID:18573,GenBank:XP_006498982.1,MGI:MGI:1201792;Name=XP_006498982.1;gbkey=CDS;gene=Pde1a;product=dual specificity calcium/calmodulin-dependent 3'%2C5'-cyclic nucleotide phosphodiesterase 1A isoform X1;protein_id=XP_006498982.1;extra_copy_number=0
CM058242.1	Liftoff	CDS	87652784	87652904	.	-	.	ID=cds-XP_006498982.1;Parent=rna-XM_006498919.4;Dbxref=GeneID:18573,GenBank:XP_006498982.1,MGI:MGI:1201792;Name=XP_006498982.1;gbkey=CDS;gene=Pde1a;product=dual specificity calcium/calmodulin-dependent 3'%2C5'-cyclic nucleotide phosphodiesterase 1A isoform X1;protein_id=XP_006498982.1;extra_copy_number=0
CM058242.1	Liftoff	CDS	87653010	87653111	.	-	.	ID=cds-XP_006498982.1;Parent=rna-XM_006498919.4;Dbxref=GeneID:18573,GenBank:XP_006498982.1,MGI:MGI:1201792;Name=XP_006498982.1;gbkey=CDS;gene=Pde1a;product=dual specificity calcium/calmodulin-dependent 3'%2C5'-cyclic nucleotide phosphodiesterase 1A isoform X1;protein_id=XP_006498982.1;extra_copy_number=0
CM058242.1	Liftoff	CDS	87655904	87656029	.	-	.	ID=cds-XP_006498982.1;Parent=rna-XM_006498919.4;Dbxref=GeneID:18573,GenBank:XP_006498982.1,MGI:MGI:1201792;Name=XP_006498982.1;gbkey=CDS;gene=Pde1a;product=dual specificity calcium/calmodulin-dependent 3'%2C5'-cyclic nucleotide phosphodiesterase 1A isoform X1;protein_id=XP_006498982.1;extra_copy_number=0
CM058242.1	Liftoff	CDS	87665624	87665724	.	-	.	ID=cds-XP_006498982.1;Parent=rna-XM_006498919.4;Dbxref=GeneID:18573,GenBank:XP_006498982.1,MGI:MGI:1201792;Name=XP_006498982.1;gbkey=CDS;gene=Pde1a;product=dual specificity calcium/calmodulin-dependent 3'%2C5'-cyclic nucleotide phosphodiesterase 1A isoform X1;protein_id=XP_006498982.1;extra_copy_number=0
CM058242.1	Liftoff	CDS	87674848	87674988	.	-	.	ID=cds-XP_006498982.1;Parent=rna-XM_006498919.4;Dbxref=GeneID:18573,GenBank:XP_006498982.1,MGI:MGI:1201792;Name=XP_006498982.1;gbkey=CDS;gene=Pde1a;product=dual specificity calcium/calmodulin-dependent 3'%2C5'-cyclic nucleotide phosphodiesterase 1A isoform X1;protein_id=XP_006498982.1;extra_copy_number=0
CM058242.1	Liftoff	CDS	87675849	87675965	.	-	.	ID=cds-XP_006498982.1;Parent=rna-XM_006498919.4;Dbxref=GeneID:18573,GenBank:XP_006498982.1,MGI:MGI:1201792;Name=XP_006498982.1;gbkey=CDS;gene=Pde1a;product=dual specificity calcium/calmodulin-dependent 3'%2C5'-cyclic nucleotide phosphodiesterase 1A isoform X1;protein_id=XP_006498982.1;extra_copy_number=0
CM058242.1	Liftoff	CDS	87679597	87679663	.	-	.	ID=cds-XP_006498982.1;Parent=rna-XM_006498919.4;Dbxref=GeneID:18573,GenBank:XP_006498982.1,MGI:MGI:1201792;Name=XP_006498982.1;gbkey=CDS;gene=Pde1a;product=dual specificity calcium/calmodulin-dependent 3'%2C5'-cyclic nucleotide phosphodiesterase 1A isoform X1;protein_id=XP_006498982.1;extra_copy_number=0
CM058242.1	Liftoff	CDS	87683775	87683957	.	-	.	ID=cds-XP_006498982.1;Parent=rna-XM_006498919.4;Dbxref=GeneID:18573,GenBank:XP_006498982.1,MGI:MGI:1201792;Name=XP_006498982.1;gbkey=CDS;gene=Pde1a;product=dual specificity calcium/calmodulin-dependent 3'%2C5'-cyclic nucleotide phosphodiesterase 1A isoform X1;protein_id=XP_006498982.1;extra_copy_number=0
CM058242.1	Liftoff	CDS	87705476	87705589	.	-	.	ID=cds-XP_006498982.1;Parent=rna-XM_006498919.4;Dbxref=GeneID:18573,GenBank:XP_006498982.1,MGI:MGI:1201792;Name=XP_006498982.1;gbkey=CDS;gene=Pde1a;product=dual specificity calcium/calmodulin-dependent 3'%2C5'-cyclic nucleotide phosphodiesterase 1A isoform X1;protein_id=XP_006498982.1;extra_copy_number=0
CM058242.1	Liftoff	CDS	87906547	87906647	.	-	.	ID=cds-XP_006498982.1;Parent=rna-XM_006498919.4;Dbxref=GeneID:18573,GenBank:XP_006498982.1,MGI:MGI:1201792;Name=XP_006498982.1;gbkey=CDS;gene=Pde1a;product=dual specificity calcium/calmodulin-dependent 3'%2C5'-cyclic nucleotide phosphodiesterase 1A isoform X1;protein_id=XP_006498982.1;extra_copy_number=0
CM058242.1	Liftoff	mRNA	87636800	87907463	.	-	.	ID=rna-XM_011239356.3;Parent=gene-Pde1a;Dbxref=GeneID:18573,GenBank:XM_011239356.3,MGI:MGI:1201792;Name=XM_011239356.3;gbkey=mRNA;gene=Pde1a;model_evidence=Supporting evidence includes similarity to: 26 ESTs%2C 39 Proteins%2C 112 long SRA reads%2C and 98%25 coverage of the annotated genomic feature by RNAseq alignments%2C including 19 samples with support for all annotated introns;product=phosphodiesterase 1A%2C calmodulin-dependent%2C transcript variant X2;transcript_id=XM_011239356.3;matches_ref_protein=True;valid_ORF=True;extra_copy_number=0
CM058242.1	Liftoff	exon	87636800	87637011	.	-	.	ID=exon-XM_011239356.3-14;Parent=rna-XM_011239356.3;Dbxref=GeneID:18573,GenBank:XM_011239356.3,MGI:MGI:1201792;gbkey=mRNA;gene=Pde1a;product=phosphodiesterase 1A%2C calmodulin-dependent%2C transcript variant X2;transcript_id=XM_011239356.3;extra_copy_number=0
CM058242.1	Liftoff	exon	87642819	87643006	.	-	.	ID=exon-XM_011239356.3-13;Parent=rna-XM_011239356.3;Dbxref=GeneID:18573,GenBank:XM_011239356.3,MGI:MGI:1201792;gbkey=mRNA;gene=Pde1a;product=phosphodiesterase 1A%2C calmodulin-dependent%2C transcript variant X2;transcript_id=XM_011239356.3;extra_copy_number=0
CM058242.1	Liftoff	exon	87643403	87643523	.	-	.	ID=exon-XM_011239356.3-12;Parent=rna-XM_011239356.3;Dbxref=GeneID:18573,GenBank:XM_011239356.3,MGI:MGI:1201792;gbkey=mRNA;gene=Pde1a;product=phosphodiesterase 1A%2C calmodulin-dependent%2C transcript variant X2;transcript_id=XM_011239356.3;extra_copy_number=0
CM058242.1	Liftoff	exon	87646011	87646092	.	-	.	ID=exon-XM_011239356.3-11;Parent=rna-XM_011239356.3;Dbxref=GeneID:18573,GenBank:XM_011239356.3,MGI:MGI:1201792;gbkey=mRNA;gene=Pde1a;product=phosphodiesterase 1A%2C calmodulin-dependent%2C transcript variant X2;transcript_id=XM_011239356.3;extra_copy_number=0
CM058242.1	Liftoff	exon	87652784	87652904	.	-	.	ID=exon-XM_011239356.3-10;Parent=rna-XM_011239356.3;Dbxref=GeneID:18573,GenBank:XM_011239356.3,MGI:MGI:1201792;gbkey=mRNA;gene=Pde1a;product=phosphodiesterase 1A%2C calmodulin-dependent%2C transcript variant X2;transcript_id=XM_011239356.3;extra_copy_number=0
CM058242.1	Liftoff	exon	87653010	87653111	.	-	.	ID=exon-XM_011239356.3-9;Parent=rna-XM_011239356.3;Dbxref=GeneID:18573,GenBank:XM_011239356.3,MGI:MGI:1201792;gbkey=mRNA;gene=Pde1a;product=phosphodiesterase 1A%2C calmodulin-dependent%2C transcript variant X2;transcript_id=XM_011239356.3;extra_copy_number=0
CM058242.1	Liftoff	exon	87655904	87656029	.	-	.	ID=exon-XM_011239356.3-8;Parent=rna-XM_011239356.3;Dbxref=GeneID:18573,GenBank:XM_011239356.3,MGI:MGI:1201792;gbkey=mRNA;gene=Pde1a;product=phosphodiesterase 1A%2C calmodulin-dependent%2C transcript variant X2;transcript_id=XM_011239356.3;extra_copy_number=0
CM058242.1	Liftoff	exon	87665624	87665724	.	-	.	ID=exon-XM_011239356.3-7;Parent=rna-XM_011239356.3;Dbxref=GeneID:18573,GenBank:XM_011239356.3,MGI:MGI:1201792;gbkey=mRNA;gene=Pde1a;product=phosphodiesterase 1A%2C calmodulin-dependent%2C transcript variant X2;transcript_id=XM_011239356.3;extra_copy_number=0
CM058242.1	Liftoff	exon	87674848	87674988	.	-	.	ID=exon-XM_011239356.3-6;Parent=rna-XM_011239356.3;Dbxref=GeneID:18573,GenBank:XM_011239356.3,MGI:MGI:1201792;gbkey=mRNA;gene=Pde1a;product=phosphodiesterase 1A%2C calmodulin-dependent%2C transcript variant X2;transcript_id=XM_011239356.3;extra_copy_number=0
CM058242.1	Liftoff	exon	87675849	87675965	.	-	.	ID=exon-XM_011239356.3-5;Parent=rna-XM_011239356.3;Dbxref=GeneID:18573,GenBank:XM_011239356.3,MGI:MGI:1201792;gbkey=mRNA;gene=Pde1a;product=phosphodiesterase 1A%2C calmodulin-dependent%2C transcript variant X2;transcript_id=XM_011239356.3;extra_copy_number=0
CM058242.1	Liftoff	exon	87679597	87679663	.	-	.	ID=exon-XM_011239356.3-4;Parent=rna-XM_011239356.3;Dbxref=GeneID:18573,GenBank:XM_011239356.3,MGI:MGI:1201792;gbkey=mRNA;gene=Pde1a;product=phosphodiesterase 1A%2C calmodulin-dependent%2C transcript variant X2;transcript_id=XM_011239356.3;extra_copy_number=0
CM058242.1	Liftoff	exon	87683775	87683957	.	-	.	ID=exon-XM_011239356.3-3;Parent=rna-XM_011239356.3;Dbxref=GeneID:18573,GenBank:XM_011239356.3,MGI:MGI:1201792;gbkey=mRNA;gene=Pde1a;product=phosphodiesterase 1A%2C calmodulin-dependent%2C transcript variant X2;transcript_id=XM_011239356.3;extra_copy_number=0
CM058242.1	Liftoff	exon	87705476	87705589	.	-	.	ID=exon-XM_011239356.3-2;Parent=rna-XM_011239356.3;Dbxref=GeneID:18573,GenBank:XM_011239356.3,MGI:MGI:1201792;gbkey=mRNA;gene=Pde1a;product=phosphodiesterase 1A%2C calmodulin-dependent%2C transcript variant X2;transcript_id=XM_011239356.3;extra_copy_number=0
CM058242.1	Liftoff	exon	87906547	87907463	.	-	.	ID=exon-XM_011239356.3-1;Parent=rna-XM_011239356.3;Dbxref=GeneID:18573,GenBank:XM_011239356.3,MGI:MGI:1201792;gbkey=mRNA;gene=Pde1a;product=phosphodiesterase 1A%2C calmodulin-dependent%2C transcript variant X2;transcript_id=XM_011239356.3;extra_copy_number=0
CM058242.1	Liftoff	CDS	87637001	87637011	.	-	.	ID=cds-XP_011237658.1;Parent=rna-XM_011239356.3;Dbxref=GeneID:18573,GenBank:XP_011237658.1,MGI:MGI:1201792;Name=XP_011237658.1;gbkey=CDS;gene=Pde1a;product=dual specificity calcium/calmodulin-dependent 3'%2C5'-cyclic nucleotide phosphodiesterase 1A isoform X2;protein_id=XP_011237658.1;extra_copy_number=0
CM058242.1	Liftoff	CDS	87642819	87643006	.	-	.	ID=cds-XP_011237658.1;Parent=rna-XM_011239356.3;Dbxref=GeneID:18573,GenBank:XP_011237658.1,MGI:MGI:1201792;Name=XP_011237658.1;gbkey=CDS;gene=Pde1a;product=dual specificity calcium/calmodulin-dependent 3'%2C5'-cyclic nucleotide phosphodiesterase 1A isoform X2;protein_id=XP_011237658.1;extra_copy_number=0
CM058242.1	Liftoff	CDS	87643403	87643523	.	-	.	ID=cds-XP_011237658.1;Parent=rna-XM_011239356.3;Dbxref=GeneID:18573,GenBank:XP_011237658.1,MGI:MGI:1201792;Name=XP_011237658.1;gbkey=CDS;gene=Pde1a;product=dual specificity calcium/calmodulin-dependent 3'%2C5'-cyclic nucleotide phosphodiesterase 1A isoform X2;protein_id=XP_011237658.1;extra_copy_number=0
CM058242.1	Liftoff	CDS	87646011	87646092	.	-	.	ID=cds-XP_011237658.1;Parent=rna-XM_011239356.3;Dbxref=GeneID:18573,GenBank:XP_011237658.1,MGI:MGI:1201792;Name=XP_011237658.1;gbkey=CDS;gene=Pde1a;product=dual specificity calcium/calmodulin-dependent 3'%2C5'-cyclic nucleotide phosphodiesterase 1A isoform X2;protein_id=XP_011237658.1;extra_copy_number=0
CM058242.1	Liftoff	CDS	87652784	87652904	.	-	.	ID=cds-XP_011237658.1;Parent=rna-XM_011239356.3;Dbxref=GeneID:18573,GenBank:XP_011237658.1,MGI:MGI:1201792;Name=XP_011237658.1;gbkey=CDS;gene=Pde1a;product=dual specificity calcium/calmodulin-dependent 3'%2C5'-cyclic nucleotide phosphodiesterase 1A isoform X2;protein_id=XP_011237658.1;extra_copy_number=0
CM058242.1	Liftoff	CDS	87653010	87653111	.	-	.	ID=cds-XP_011237658.1;Parent=rna-XM_011239356.3;Dbxref=GeneID:18573,GenBank:XP_011237658.1,MGI:MGI:1201792;Name=XP_011237658.1;gbkey=CDS;gene=Pde1a;product=dual specificity calcium/calmodulin-dependent 3'%2C5'-cyclic nucleotide phosphodiesterase 1A isoform X2;protein_id=XP_011237658.1;extra_copy_number=0
CM058242.1	Liftoff	CDS	87655904	87656029	.	-	.	ID=cds-XP_011237658.1;Parent=rna-XM_011239356.3;Dbxref=GeneID:18573,GenBank:XP_011237658.1,MGI:MGI:1201792;Name=XP_011237658.1;gbkey=CDS;gene=Pde1a;product=dual specificity calcium/calmodulin-dependent 3'%2C5'-cyclic nucleotide phosphodiesterase 1A isoform X2;protein_id=XP_011237658.1;extra_copy_number=0
CM058242.1	Liftoff	CDS	87665624	87665724	.	-	.	ID=cds-XP_011237658.1;Parent=rna-XM_011239356.3;Dbxref=GeneID:18573,GenBank:XP_011237658.1,MGI:MGI:1201792;Name=XP_011237658.1;gbkey=CDS;gene=Pde1a;product=dual specificity calcium/calmodulin-dependent 3'%2C5'-cyclic nucleotide phosphodiesterase 1A isoform X2;protein_id=XP_011237658.1;extra_copy_number=0
CM058242.1	Liftoff	CDS	87674848	87674988	.	-	.	ID=cds-XP_011237658.1;Parent=rna-XM_011239356.3;Dbxref=GeneID:18573,GenBank:XP_011237658.1,MGI:MGI:1201792;Name=XP_011237658.1;gbkey=CDS;gene=Pde1a;product=dual specificity calcium/calmodulin-dependent 3'%2C5'-cyclic nucleotide phosphodiesterase 1A isoform X2;protein_id=XP_011237658.1;extra_copy_number=0
CM058242.1	Liftoff	CDS	87675849	87675965	.	-	.	ID=cds-XP_011237658.1;Parent=rna-XM_011239356.3;Dbxref=GeneID:18573,GenBank:XP_011237658.1,MGI:MGI:1201792;Name=XP_011237658.1;gbkey=CDS;gene=Pde1a;product=dual specificity calcium/calmodulin-dependent 3'%2C5'-cyclic nucleotide phosphodiesterase 1A isoform X2;protein_id=XP_011237658.1;extra_copy_number=0
CM058242.1	Liftoff	CDS	87679597	87679663	.	-	.	ID=cds-XP_011237658.1;Parent=rna-XM_011239356.3;Dbxref=GeneID:18573,GenBank:XP_011237658.1,MGI:MGI:1201792;Name=XP_011237658.1;gbkey=CDS;gene=Pde1a;product=dual specificity calcium/calmodulin-dependent 3'%2C5'-cyclic nucleotide phosphodiesterase 1A isoform X2;protein_id=XP_011237658.1;extra_copy_number=0
CM058242.1	Liftoff	CDS	87683775	87683957	.	-	.	ID=cds-XP_011237658.1;Parent=rna-XM_011239356.3;Dbxref=GeneID:18573,GenBank:XP_011237658.1,MGI:MGI:1201792;Name=XP_011237658.1;gbkey=CDS;gene=Pde1a;product=dual specificity calcium/calmodulin-dependent 3'%2C5'-cyclic nucleotide phosphodiesterase 1A isoform X2;protein_id=XP_011237658.1;extra_copy_number=0
CM058242.1	Liftoff	CDS	87705476	87705589	.	-	.	ID=cds-XP_011237658.1;Parent=rna-XM_011239356.3;Dbxref=GeneID:18573,GenBank:XP_011237658.1,MGI:MGI:1201792;Name=XP_011237658.1;gbkey=CDS;gene=Pde1a;product=dual specificity calcium/calmodulin-dependent 3'%2C5'-cyclic nucleotide phosphodiesterase 1A isoform X2;protein_id=XP_011237658.1;extra_copy_number=0
CM058242.1	Liftoff	CDS	87906547	87906647	.	-	.	ID=cds-XP_011237658.1;Parent=rna-XM_011239356.3;Dbxref=GeneID:18573,GenBank:XP_011237658.1,MGI:MGI:1201792;Name=XP_011237658.1;gbkey=CDS;gene=Pde1a;product=dual specificity calcium/calmodulin-dependent 3'%2C5'-cyclic nucleotide phosphodiesterase 1A isoform X2;protein_id=XP_011237658.1;extra_copy_number=0
CM058242.1	Liftoff	mRNA	87636800	87817167	.	-	.	ID=rna-XM_030248436.2;Parent=gene-Pde1a;Dbxref=GeneID:18573,GenBank:XM_030248436.2,MGI:MGI:1201792;Name=XM_030248436.2;gbkey=mRNA;gene=Pde1a;model_evidence=Supporting evidence includes similarity to: 1 mRNA%2C 37 ESTs%2C 34 Proteins%2C 63 long SRA reads%2C and 100%25 coverage of the annotated genomic feature by RNAseq alignments%2C including 15 samples with support for all annotated introns;product=phosphodiesterase 1A%2C calmodulin-dependent%2C transcript variant X4;transcript_id=XM_030248436.2;matches_ref_protein=True;valid_ORF=True;extra_copy_number=0
CM058242.1	Liftoff	exon	87636800	87637011	.	-	.	ID=exon-XM_030248436.2-14;Parent=rna-XM_030248436.2;Dbxref=GeneID:18573,GenBank:XM_030248436.2,MGI:MGI:1201792;gbkey=mRNA;gene=Pde1a;product=phosphodiesterase 1A%2C calmodulin-dependent%2C transcript variant X4;transcript_id=XM_030248436.2;extra_copy_number=0
CM058242.1	Liftoff	exon	87642819	87643006	.	-	.	ID=exon-XM_030248436.2-13;Parent=rna-XM_030248436.2;Dbxref=GeneID:18573,GenBank:XM_030248436.2,MGI:MGI:1201792;gbkey=mRNA;gene=Pde1a;product=phosphodiesterase 1A%2C calmodulin-dependent%2C transcript variant X4;transcript_id=XM_030248436.2;extra_copy_number=0
CM058242.1	Liftoff	exon	87643403	87643523	.	-	.	ID=exon-XM_030248436.2-12;Parent=rna-XM_030248436.2;Dbxref=GeneID:18573,GenBank:XM_030248436.2,MGI:MGI:1201792;gbkey=mRNA;gene=Pde1a;product=phosphodiesterase 1A%2C calmodulin-dependent%2C transcript variant X4;transcript_id=XM_030248436.2;extra_copy_number=0
CM058242.1	Liftoff	exon	87646011	87646092	.	-	.	ID=exon-XM_030248436.2-11;Parent=rna-XM_030248436.2;Dbxref=GeneID:18573,GenBank:XM_030248436.2,MGI:MGI:1201792;gbkey=mRNA;gene=Pde1a;product=phosphodiesterase 1A%2C calmodulin-dependent%2C transcript variant X4;transcript_id=XM_030248436.2;extra_copy_number=0
CM058242.1	Liftoff	exon	87652784	87652904	.	-	.	ID=exon-XM_030248436.2-10;Parent=rna-XM_030248436.2;Dbxref=GeneID:18573,GenBank:XM_030248436.2,MGI:MGI:1201792;gbkey=mRNA;gene=Pde1a;product=phosphodiesterase 1A%2C calmodulin-dependent%2C transcript variant X4;transcript_id=XM_030248436.2;extra_copy_number=0
CM058242.1	Liftoff	exon	87653010	87653111	.	-	.	ID=exon-XM_030248436.2-9;Parent=rna-XM_030248436.2;Dbxref=GeneID:18573,GenBank:XM_030248436.2,MGI:MGI:1201792;gbkey=mRNA;gene=Pde1a;product=phosphodiesterase 1A%2C calmodulin-dependent%2C transcript variant X4;transcript_id=XM_030248436.2;extra_copy_number=0
CM058242.1	Liftoff	exon	87655904	87656029	.	-	.	ID=exon-XM_030248436.2-8;Parent=rna-XM_030248436.2;Dbxref=GeneID:18573,GenBank:XM_030248436.2,MGI:MGI:1201792;gbkey=mRNA;gene=Pde1a;product=phosphodiesterase 1A%2C calmodulin-dependent%2C transcript variant X4;transcript_id=XM_030248436.2;extra_copy_number=0
CM058242.1	Liftoff	exon	87665624	87665724	.	-	.	ID=exon-XM_030248436.2-7;Parent=rna-XM_030248436.2;Dbxref=GeneID:18573,GenBank:XM_030248436.2,MGI:MGI:1201792;gbkey=mRNA;gene=Pde1a;product=phosphodiesterase 1A%2C calmodulin-dependent%2C transcript variant X4;transcript_id=XM_030248436.2;extra_copy_number=0
CM058242.1	Liftoff	exon	87674848	87674988	.	-	.	ID=exon-XM_030248436.2-6;Parent=rna-XM_030248436.2;Dbxref=GeneID:18573,GenBank:XM_030248436.2,MGI:MGI:1201792;gbkey=mRNA;gene=Pde1a;product=phosphodiesterase 1A%2C calmodulin-dependent%2C transcript variant X4;transcript_id=XM_030248436.2;extra_copy_number=0
CM058242.1	Liftoff	exon	87675849	87675965	.	-	.	ID=exon-XM_030248436.2-5;Parent=rna-XM_030248436.2;Dbxref=GeneID:18573,GenBank:XM_030248436.2,MGI:MGI:1201792;gbkey=mRNA;gene=Pde1a;product=phosphodiesterase 1A%2C calmodulin-dependent%2C transcript variant X4;transcript_id=XM_030248436.2;extra_copy_number=0
CM058242.1	Liftoff	exon	87679597	87679663	.	-	.	ID=exon-XM_030248436.2-4;Parent=rna-XM_030248436.2;Dbxref=GeneID:18573,GenBank:XM_030248436.2,MGI:MGI:1201792;gbkey=mRNA;gene=Pde1a;product=phosphodiesterase 1A%2C calmodulin-dependent%2C transcript variant X4;transcript_id=XM_030248436.2;extra_copy_number=0
CM058242.1	Liftoff	exon	87683775	87683957	.	-	.	ID=exon-XM_030248436.2-3;Parent=rna-XM_030248436.2;Dbxref=GeneID:18573,GenBank:XM_030248436.2,MGI:MGI:1201792;gbkey=mRNA;gene=Pde1a;product=phosphodiesterase 1A%2C calmodulin-dependent%2C transcript variant X4;transcript_id=XM_030248436.2;extra_copy_number=0
CM058242.1	Liftoff	exon	87705476	87705589	.	-	.	ID=exon-XM_030248436.2-2;Parent=rna-XM_030248436.2;Dbxref=GeneID:18573,GenBank:XM_030248436.2,MGI:MGI:1201792;gbkey=mRNA;gene=Pde1a;product=phosphodiesterase 1A%2C calmodulin-dependent%2C transcript variant X4;transcript_id=XM_030248436.2;extra_copy_number=0
CM058242.1	Liftoff	exon	87816267	87817167	.	-	.	ID=exon-XM_030248436.2-1;Parent=rna-XM_030248436.2;Dbxref=GeneID:18573,GenBank:XM_030248436.2,MGI:MGI:1201792;gbkey=mRNA;gene=Pde1a;product=phosphodiesterase 1A%2C calmodulin-dependent%2C transcript variant X4;transcript_id=XM_030248436.2;extra_copy_number=0
CM058242.1	Liftoff	CDS	87637001	87637011	.	-	.	ID=cds-XP_030104296.1;Parent=rna-XM_030248436.2;Dbxref=GeneID:18573,GenBank:XP_030104296.1,MGI:MGI:1201792;Name=XP_030104296.1;gbkey=CDS;gene=Pde1a;product=dual specificity calcium/calmodulin-dependent 3'%2C5'-cyclic nucleotide phosphodiesterase 1A isoform X3;protein_id=XP_030104296.1;extra_copy_number=0
CM058242.1	Liftoff	CDS	87642819	87643006	.	-	.	ID=cds-XP_030104296.1;Parent=rna-XM_030248436.2;Dbxref=GeneID:18573,GenBank:XP_030104296.1,MGI:MGI:1201792;Name=XP_030104296.1;gbkey=CDS;gene=Pde1a;product=dual specificity calcium/calmodulin-dependent 3'%2C5'-cyclic nucleotide phosphodiesterase 1A isoform X3;protein_id=XP_030104296.1;extra_copy_number=0
CM058242.1	Liftoff	CDS	87643403	87643523	.	-	.	ID=cds-XP_030104296.1;Parent=rna-XM_030248436.2;Dbxref=GeneID:18573,GenBank:XP_030104296.1,MGI:MGI:1201792;Name=XP_030104296.1;gbkey=CDS;gene=Pde1a;product=dual specificity calcium/calmodulin-dependent 3'%2C5'-cyclic nucleotide phosphodiesterase 1A isoform X3;protein_id=XP_030104296.1;extra_copy_number=0
CM058242.1	Liftoff	CDS	87646011	87646092	.	-	.	ID=cds-XP_030104296.1;Parent=rna-XM_030248436.2;Dbxref=GeneID:18573,GenBank:XP_030104296.1,MGI:MGI:1201792;Name=XP_030104296.1;gbkey=CDS;gene=Pde1a;product=dual specificity calcium/calmodulin-dependent 3'%2C5'-cyclic nucleotide phosphodiesterase 1A isoform X3;protein_id=XP_030104296.1;extra_copy_number=0
CM058242.1	Liftoff	CDS	87652784	87652904	.	-	.	ID=cds-XP_030104296.1;Parent=rna-XM_030248436.2;Dbxref=GeneID:18573,GenBank:XP_030104296.1,MGI:MGI:1201792;Name=XP_030104296.1;gbkey=CDS;gene=Pde1a;product=dual specificity calcium/calmodulin-dependent 3'%2C5'-cyclic nucleotide phosphodiesterase 1A isoform X3;protein_id=XP_030104296.1;extra_copy_number=0
CM058242.1	Liftoff	CDS	87653010	87653111	.	-	.	ID=cds-XP_030104296.1;Parent=rna-XM_030248436.2;Dbxref=GeneID:18573,GenBank:XP_030104296.1,MGI:MGI:1201792;Name=XP_030104296.1;gbkey=CDS;gene=Pde1a;product=dual specificity calcium/calmodulin-dependent 3'%2C5'-cyclic nucleotide phosphodiesterase 1A isoform X3;protein_id=XP_030104296.1;extra_copy_number=0
CM058242.1	Liftoff	CDS	87655904	87656029	.	-	.	ID=cds-XP_030104296.1;Parent=rna-XM_030248436.2;Dbxref=GeneID:18573,GenBank:XP_030104296.1,MGI:MGI:1201792;Name=XP_030104296.1;gbkey=CDS;gene=Pde1a;product=dual specificity calcium/calmodulin-dependent 3'%2C5'-cyclic nucleotide phosphodiesterase 1A isoform X3;protein_id=XP_030104296.1;extra_copy_number=0
CM058242.1	Liftoff	CDS	87665624	87665724	.	-	.	ID=cds-XP_030104296.1;Parent=rna-XM_030248436.2;Dbxref=GeneID:18573,GenBank:XP_030104296.1,MGI:MGI:1201792;Name=XP_030104296.1;gbkey=CDS;gene=Pde1a;product=dual specificity calcium/calmodulin-dependent 3'%2C5'-cyclic nucleotide phosphodiesterase 1A isoform X3;protein_id=XP_030104296.1;extra_copy_number=0
CM058242.1	Liftoff	CDS	87674848	87674988	.	-	.	ID=cds-XP_030104296.1;Parent=rna-XM_030248436.2;Dbxref=GeneID:18573,GenBank:XP_030104296.1,MGI:MGI:1201792;Name=XP_030104296.1;gbkey=CDS;gene=Pde1a;product=dual specificity calcium/calmodulin-dependent 3'%2C5'-cyclic nucleotide phosphodiesterase 1A isoform X3;protein_id=XP_030104296.1;extra_copy_number=0
CM058242.1	Liftoff	CDS	87675849	87675965	.	-	.	ID=cds-XP_030104296.1;Parent=rna-XM_030248436.2;Dbxref=GeneID:18573,GenBank:XP_030104296.1,MGI:MGI:1201792;Name=XP_030104296.1;gbkey=CDS;gene=Pde1a;product=dual specificity calcium/calmodulin-dependent 3'%2C5'-cyclic nucleotide phosphodiesterase 1A isoform X3;protein_id=XP_030104296.1;extra_copy_number=0
CM058242.1	Liftoff	CDS	87679597	87679663	.	-	.	ID=cds-XP_030104296.1;Parent=rna-XM_030248436.2;Dbxref=GeneID:18573,GenBank:XP_030104296.1,MGI:MGI:1201792;Name=XP_030104296.1;gbkey=CDS;gene=Pde1a;product=dual specificity calcium/calmodulin-dependent 3'%2C5'-cyclic nucleotide phosphodiesterase 1A isoform X3;protein_id=XP_030104296.1;extra_copy_number=0
CM058242.1	Liftoff	CDS	87683775	87683957	.	-	.	ID=cds-XP_030104296.1;Parent=rna-XM_030248436.2;Dbxref=GeneID:18573,GenBank:XP_030104296.1,MGI:MGI:1201792;Name=XP_030104296.1;gbkey=CDS;gene=Pde1a;product=dual specificity calcium/calmodulin-dependent 3'%2C5'-cyclic nucleotide phosphodiesterase 1A isoform X3;protein_id=XP_030104296.1;extra_copy_number=0
CM058242.1	Liftoff	CDS	87705476	87705589	.	-	.	ID=cds-XP_030104296.1;Parent=rna-XM_030248436.2;Dbxref=GeneID:18573,GenBank:XP_030104296.1,MGI:MGI:1201792;Name=XP_030104296.1;gbkey=CDS;gene=Pde1a;product=dual specificity calcium/calmodulin-dependent 3'%2C5'-cyclic nucleotide phosphodiesterase 1A isoform X3;protein_id=XP_030104296.1;extra_copy_number=0
CM058242.1	Liftoff	CDS	87816267	87816319	.	-	.	ID=cds-XP_030104296.1;Parent=rna-XM_030248436.2;Dbxref=GeneID:18573,GenBank:XP_030104296.1,MGI:MGI:1201792;Name=XP_030104296.1;gbkey=CDS;gene=Pde1a;product=dual specificity calcium/calmodulin-dependent 3'%2C5'-cyclic nucleotide phosphodiesterase 1A isoform X3;protein_id=XP_030104296.1;extra_copy_number=0
CM058242.1	Liftoff	mRNA	87636800	87907464	.	-	.	ID=rna-XM_036159532.1;Parent=gene-Pde1a;Dbxref=GeneID:18573,GenBank:XM_036159532.1,MGI:MGI:1201792;Name=XM_036159532.1;gbkey=mRNA;gene=Pde1a;model_evidence=Supporting evidence includes similarity to: 33 ESTs%2C 38 Proteins%2C 93 long SRA reads%2C and 99%25 coverage of the annotated genomic feature by RNAseq alignments%2C including 15 samples with support for all annotated introns;product=phosphodiesterase 1A%2C calmodulin-dependent%2C transcript variant X3;transcript_id=XM_036159532.1;matches_ref_protein=True;valid_ORF=True;extra_copy_number=0
CM058242.1	Liftoff	exon	87636800	87637011	.	-	.	ID=exon-XM_036159532.1-15;Parent=rna-XM_036159532.1;Dbxref=GeneID:18573,GenBank:XM_036159532.1,MGI:MGI:1201792;gbkey=mRNA;gene=Pde1a;product=phosphodiesterase 1A%2C calmodulin-dependent%2C transcript variant X3;transcript_id=XM_036159532.1;extra_copy_number=0
CM058242.1	Liftoff	exon	87642819	87643006	.	-	.	ID=exon-XM_036159532.1-14;Parent=rna-XM_036159532.1;Dbxref=GeneID:18573,GenBank:XM_036159532.1,MGI:MGI:1201792;gbkey=mRNA;gene=Pde1a;product=phosphodiesterase 1A%2C calmodulin-dependent%2C transcript variant X3;transcript_id=XM_036159532.1;extra_copy_number=0
CM058242.1	Liftoff	exon	87643403	87643523	.	-	.	ID=exon-XM_036159532.1-13;Parent=rna-XM_036159532.1;Dbxref=GeneID:18573,GenBank:XM_036159532.1,MGI:MGI:1201792;gbkey=mRNA;gene=Pde1a;product=phosphodiesterase 1A%2C calmodulin-dependent%2C transcript variant X3;transcript_id=XM_036159532.1;extra_copy_number=0
CM058242.1	Liftoff	exon	87646011	87646092	.	-	.	ID=exon-XM_036159532.1-12;Parent=rna-XM_036159532.1;Dbxref=GeneID:18573,GenBank:XM_036159532.1,MGI:MGI:1201792;gbkey=mRNA;gene=Pde1a;product=phosphodiesterase 1A%2C calmodulin-dependent%2C transcript variant X3;transcript_id=XM_036159532.1;extra_copy_number=0
CM058242.1	Liftoff	exon	87652784	87652904	.	-	.	ID=exon-XM_036159532.1-11;Parent=rna-XM_036159532.1;Dbxref=GeneID:18573,GenBank:XM_036159532.1,MGI:MGI:1201792;gbkey=mRNA;gene=Pde1a;product=phosphodiesterase 1A%2C calmodulin-dependent%2C transcript variant X3;transcript_id=XM_036159532.1;extra_copy_number=0
CM058242.1	Liftoff	exon	87653010	87653111	.	-	.	ID=exon-XM_036159532.1-10;Parent=rna-XM_036159532.1;Dbxref=GeneID:18573,GenBank:XM_036159532.1,MGI:MGI:1201792;gbkey=mRNA;gene=Pde1a;product=phosphodiesterase 1A%2C calmodulin-dependent%2C transcript variant X3;transcript_id=XM_036159532.1;extra_copy_number=0
CM058242.1	Liftoff	exon	87655904	87656029	.	-	.	ID=exon-XM_036159532.1-9;Parent=rna-XM_036159532.1;Dbxref=GeneID:18573,GenBank:XM_036159532.1,MGI:MGI:1201792;gbkey=mRNA;gene=Pde1a;product=phosphodiesterase 1A%2C calmodulin-dependent%2C transcript variant X3;transcript_id=XM_036159532.1;extra_copy_number=0
CM058242.1	Liftoff	exon	87665624	87665724	.	-	.	ID=exon-XM_036159532.1-8;Parent=rna-XM_036159532.1;Dbxref=GeneID:18573,GenBank:XM_036159532.1,MGI:MGI:1201792;gbkey=mRNA;gene=Pde1a;product=phosphodiesterase 1A%2C calmodulin-dependent%2C transcript variant X3;transcript_id=XM_036159532.1;extra_copy_number=0
CM058242.1	Liftoff	exon	87674848	87674988	.	-	.	ID=exon-XM_036159532.1-7;Parent=rna-XM_036159532.1;Dbxref=GeneID:18573,GenBank:XM_036159532.1,MGI:MGI:1201792;gbkey=mRNA;gene=Pde1a;product=phosphodiesterase 1A%2C calmodulin-dependent%2C transcript variant X3;transcript_id=XM_036159532.1;extra_copy_number=0
CM058242.1	Liftoff	exon	87675849	87675965	.	-	.	ID=exon-XM_036159532.1-6;Parent=rna-XM_036159532.1;Dbxref=GeneID:18573,GenBank:XM_036159532.1,MGI:MGI:1201792;gbkey=mRNA;gene=Pde1a;product=phosphodiesterase 1A%2C calmodulin-dependent%2C transcript variant X3;transcript_id=XM_036159532.1;extra_copy_number=0
CM058242.1	Liftoff	exon	87679597	87679663	.	-	.	ID=exon-XM_036159532.1-5;Parent=rna-XM_036159532.1;Dbxref=GeneID:18573,GenBank:XM_036159532.1,MGI:MGI:1201792;gbkey=mRNA;gene=Pde1a;product=phosphodiesterase 1A%2C calmodulin-dependent%2C transcript variant X3;transcript_id=XM_036159532.1;extra_copy_number=0
CM058242.1	Liftoff	exon	87683775	87683957	.	-	.	ID=exon-XM_036159532.1-4;Parent=rna-XM_036159532.1;Dbxref=GeneID:18573,GenBank:XM_036159532.1,MGI:MGI:1201792;gbkey=mRNA;gene=Pde1a;product=phosphodiesterase 1A%2C calmodulin-dependent%2C transcript variant X3;transcript_id=XM_036159532.1;extra_copy_number=0
CM058242.1	Liftoff	exon	87705476	87705589	.	-	.	ID=exon-XM_036159532.1-3;Parent=rna-XM_036159532.1;Dbxref=GeneID:18573,GenBank:XM_036159532.1,MGI:MGI:1201792;gbkey=mRNA;gene=Pde1a;product=phosphodiesterase 1A%2C calmodulin-dependent%2C transcript variant X3;transcript_id=XM_036159532.1;extra_copy_number=0
CM058242.1	Liftoff	exon	87906547	87906657	.	-	.	ID=exon-XM_036159532.1-2;Parent=rna-XM_036159532.1;Dbxref=GeneID:18573,GenBank:XM_036159532.1,MGI:MGI:1201792;gbkey=mRNA;gene=Pde1a;product=phosphodiesterase 1A%2C calmodulin-dependent%2C transcript variant X3;transcript_id=XM_036159532.1;extra_copy_number=0
CM058242.1	Liftoff	exon	87906894	87907464	.	-	.	ID=exon-XM_036159532.1-1;Parent=rna-XM_036159532.1;Dbxref=GeneID:18573,GenBank:XM_036159532.1,MGI:MGI:1201792;gbkey=mRNA;gene=Pde1a;product=phosphodiesterase 1A%2C calmodulin-dependent%2C transcript variant X3;transcript_id=XM_036159532.1;extra_copy_number=0
CM058242.1	Liftoff	CDS	87637001	87637011	.	-	.	ID=cds-XP_036015425.1;Parent=rna-XM_036159532.1;Dbxref=GeneID:18573,GenBank:XP_036015425.1,MGI:MGI:1201792;Name=XP_036015425.1;gbkey=CDS;gene=Pde1a;product=dual specificity calcium/calmodulin-dependent 3'%2C5'-cyclic nucleotide phosphodiesterase 1A isoform X2;protein_id=XP_036015425.1;extra_copy_number=0
CM058242.1	Liftoff	CDS	87642819	87643006	.	-	.	ID=cds-XP_036015425.1;Parent=rna-XM_036159532.1;Dbxref=GeneID:18573,GenBank:XP_036015425.1,MGI:MGI:1201792;Name=XP_036015425.1;gbkey=CDS;gene=Pde1a;product=dual specificity calcium/calmodulin-dependent 3'%2C5'-cyclic nucleotide phosphodiesterase 1A isoform X2;protein_id=XP_036015425.1;extra_copy_number=0
CM058242.1	Liftoff	CDS	87643403	87643523	.	-	.	ID=cds-XP_036015425.1;Parent=rna-XM_036159532.1;Dbxref=GeneID:18573,GenBank:XP_036015425.1,MGI:MGI:1201792;Name=XP_036015425.1;gbkey=CDS;gene=Pde1a;product=dual specificity calcium/calmodulin-dependent 3'%2C5'-cyclic nucleotide phosphodiesterase 1A isoform X2;protein_id=XP_036015425.1;extra_copy_number=0
CM058242.1	Liftoff	CDS	87646011	87646092	.	-	.	ID=cds-XP_036015425.1;Parent=rna-XM_036159532.1;Dbxref=GeneID:18573,GenBank:XP_036015425.1,MGI:MGI:1201792;Name=XP_036015425.1;gbkey=CDS;gene=Pde1a;product=dual specificity calcium/calmodulin-dependent 3'%2C5'-cyclic nucleotide phosphodiesterase 1A isoform X2;protein_id=XP_036015425.1;extra_copy_number=0
CM058242.1	Liftoff	CDS	87652784	87652904	.	-	.	ID=cds-XP_036015425.1;Parent=rna-XM_036159532.1;Dbxref=GeneID:18573,GenBank:XP_036015425.1,MGI:MGI:1201792;Name=XP_036015425.1;gbkey=CDS;gene=Pde1a;product=dual specificity calcium/calmodulin-dependent 3'%2C5'-cyclic nucleotide phosphodiesterase 1A isoform X2;protein_id=XP_036015425.1;extra_copy_number=0
CM058242.1	Liftoff	CDS	87653010	87653111	.	-	.	ID=cds-XP_036015425.1;Parent=rna-XM_036159532.1;Dbxref=GeneID:18573,GenBank:XP_036015425.1,MGI:MGI:1201792;Name=XP_036015425.1;gbkey=CDS;gene=Pde1a;product=dual specificity calcium/calmodulin-dependent 3'%2C5'-cyclic nucleotide phosphodiesterase 1A isoform X2;protein_id=XP_036015425.1;extra_copy_number=0
CM058242.1	Liftoff	CDS	87655904	87656029	.	-	.	ID=cds-XP_036015425.1;Parent=rna-XM_036159532.1;Dbxref=GeneID:18573,GenBank:XP_036015425.1,MGI:MGI:1201792;Name=XP_036015425.1;gbkey=CDS;gene=Pde1a;product=dual specificity calcium/calmodulin-dependent 3'%2C5'-cyclic nucleotide phosphodiesterase 1A isoform X2;protein_id=XP_036015425.1;extra_copy_number=0
CM058242.1	Liftoff	CDS	87665624	87665724	.	-	.	ID=cds-XP_036015425.1;Parent=rna-XM_036159532.1;Dbxref=GeneID:18573,GenBank:XP_036015425.1,MGI:MGI:1201792;Name=XP_036015425.1;gbkey=CDS;gene=Pde1a;product=dual specificity calcium/calmodulin-dependent 3'%2C5'-cyclic nucleotide phosphodiesterase 1A isoform X2;protein_id=XP_036015425.1;extra_copy_number=0
CM058242.1	Liftoff	CDS	87674848	87674988	.	-	.	ID=cds-XP_036015425.1;Parent=rna-XM_036159532.1;Dbxref=GeneID:18573,GenBank:XP_036015425.1,MGI:MGI:1201792;Name=XP_036015425.1;gbkey=CDS;gene=Pde1a;product=dual specificity calcium/calmodulin-dependent 3'%2C5'-cyclic nucleotide phosphodiesterase 1A isoform X2;protein_id=XP_036015425.1;extra_copy_number=0
CM058242.1	Liftoff	CDS	87675849	87675965	.	-	.	ID=cds-XP_036015425.1;Parent=rna-XM_036159532.1;Dbxref=GeneID:18573,GenBank:XP_036015425.1,MGI:MGI:1201792;Name=XP_036015425.1;gbkey=CDS;gene=Pde1a;product=dual specificity calcium/calmodulin-dependent 3'%2C5'-cyclic nucleotide phosphodiesterase 1A isoform X2;protein_id=XP_036015425.1;extra_copy_number=0
CM058242.1	Liftoff	CDS	87679597	87679663	.	-	.	ID=cds-XP_036015425.1;Parent=rna-XM_036159532.1;Dbxref=GeneID:18573,GenBank:XP_036015425.1,MGI:MGI:1201792;Name=XP_036015425.1;gbkey=CDS;gene=Pde1a;product=dual specificity calcium/calmodulin-dependent 3'%2C5'-cyclic nucleotide phosphodiesterase 1A isoform X2;protein_id=XP_036015425.1;extra_copy_number=0
CM058242.1	Liftoff	CDS	87683775	87683957	.	-	.	ID=cds-XP_036015425.1;Parent=rna-XM_036159532.1;Dbxref=GeneID:18573,GenBank:XP_036015425.1,MGI:MGI:1201792;Name=XP_036015425.1;gbkey=CDS;gene=Pde1a;product=dual specificity calcium/calmodulin-dependent 3'%2C5'-cyclic nucleotide phosphodiesterase 1A isoform X2;protein_id=XP_036015425.1;extra_copy_number=0
CM058242.1	Liftoff	CDS	87705476	87705589	.	-	.	ID=cds-XP_036015425.1;Parent=rna-XM_036159532.1;Dbxref=GeneID:18573,GenBank:XP_036015425.1,MGI:MGI:1201792;Name=XP_036015425.1;gbkey=CDS;gene=Pde1a;product=dual specificity calcium/calmodulin-dependent 3'%2C5'-cyclic nucleotide phosphodiesterase 1A isoform X2;protein_id=XP_036015425.1;extra_copy_number=0
CM058242.1	Liftoff	CDS	87906547	87906647	.	-	.	ID=cds-XP_036015425.1;Parent=rna-XM_036159532.1;Dbxref=GeneID:18573,GenBank:XP_036015425.1,MGI:MGI:1201792;Name=XP_036015425.1;gbkey=CDS;gene=Pde1a;product=dual specificity calcium/calmodulin-dependent 3'%2C5'-cyclic nucleotide phosphodiesterase 1A isoform X2;protein_id=XP_036015425.1;extra_copy_number=0
CM058242.1	Liftoff	mRNA	87636804	87686198	.	-	.	ID=rna-NM_001009978.1;Parent=gene-Pde1a;Dbxref=GeneID:18573,GenBank:NM_001009978.1,MGI:MGI:1201792;Name=NM_001009978.1;gbkey=mRNA;gene=Pde1a;product=phosphodiesterase 1A%2C calmodulin-dependent%2C transcript variant 7;transcript_id=NM_001009978.1;matches_ref_protein=True;valid_ORF=True;extra_copy_number=0
CM058242.1	Liftoff	exon	87636804	87637011	.	-	.	ID=exon-NM_001009978.1-13;Parent=rna-NM_001009978.1;Dbxref=GeneID:18573,GenBank:NM_001009978.1,MGI:MGI:1201792;gbkey=mRNA;gene=Pde1a;product=phosphodiesterase 1A%2C calmodulin-dependent%2C transcript variant 7;transcript_id=NM_001009978.1;extra_copy_number=0
CM058242.1	Liftoff	exon	87642819	87643006	.	-	.	ID=exon-NM_001009978.1-12;Parent=rna-NM_001009978.1;Dbxref=GeneID:18573,GenBank:NM_001009978.1,MGI:MGI:1201792;gbkey=mRNA;gene=Pde1a;product=phosphodiesterase 1A%2C calmodulin-dependent%2C transcript variant 7;transcript_id=NM_001009978.1;extra_copy_number=0
CM058242.1	Liftoff	exon	87643403	87643523	.	-	.	ID=exon-NM_001009978.1-11;Parent=rna-NM_001009978.1;Dbxref=GeneID:18573,GenBank:NM_001009978.1,MGI:MGI:1201792;gbkey=mRNA;gene=Pde1a;product=phosphodiesterase 1A%2C calmodulin-dependent%2C transcript variant 7;transcript_id=NM_001009978.1;extra_copy_number=0
CM058242.1	Liftoff	exon	87646011	87646092	.	-	.	ID=exon-NM_001009978.1-10;Parent=rna-NM_001009978.1;Dbxref=GeneID:18573,GenBank:NM_001009978.1,MGI:MGI:1201792;gbkey=mRNA;gene=Pde1a;product=phosphodiesterase 1A%2C calmodulin-dependent%2C transcript variant 7;transcript_id=NM_001009978.1;extra_copy_number=0
CM058242.1	Liftoff	exon	87652784	87652904	.	-	.	ID=exon-NM_001009978.1-9;Parent=rna-NM_001009978.1;Dbxref=GeneID:18573,GenBank:NM_001009978.1,MGI:MGI:1201792;gbkey=mRNA;gene=Pde1a;product=phosphodiesterase 1A%2C calmodulin-dependent%2C transcript variant 7;transcript_id=NM_001009978.1;extra_copy_number=0
CM058242.1	Liftoff	exon	87653010	87653111	.	-	.	ID=exon-NM_001009978.1-8;Parent=rna-NM_001009978.1;Dbxref=GeneID:18573,GenBank:NM_001009978.1,MGI:MGI:1201792;gbkey=mRNA;gene=Pde1a;product=phosphodiesterase 1A%2C calmodulin-dependent%2C transcript variant 7;transcript_id=NM_001009978.1;extra_copy_number=0
CM058242.1	Liftoff	exon	87655904	87656029	.	-	.	ID=exon-NM_001009978.1-7;Parent=rna-NM_001009978.1;Dbxref=GeneID:18573,GenBank:NM_001009978.1,MGI:MGI:1201792;gbkey=mRNA;gene=Pde1a;product=phosphodiesterase 1A%2C calmodulin-dependent%2C transcript variant 7;transcript_id=NM_001009978.1;extra_copy_number=0
CM058242.1	Liftoff	exon	87665624	87665724	.	-	.	ID=exon-NM_001009978.1-6;Parent=rna-NM_001009978.1;Dbxref=GeneID:18573,GenBank:NM_001009978.1,MGI:MGI:1201792;gbkey=mRNA;gene=Pde1a;product=phosphodiesterase 1A%2C calmodulin-dependent%2C transcript variant 7;transcript_id=NM_001009978.1;extra_copy_number=0
CM058242.1	Liftoff	exon	87674848	87674988	.	-	.	ID=exon-NM_001009978.1-5;Parent=rna-NM_001009978.1;Dbxref=GeneID:18573,GenBank:NM_001009978.1,MGI:MGI:1201792;gbkey=mRNA;gene=Pde1a;product=phosphodiesterase 1A%2C calmodulin-dependent%2C transcript variant 7;transcript_id=NM_001009978.1;extra_copy_number=0
CM058242.1	Liftoff	exon	87675849	87675965	.	-	.	ID=exon-NM_001009978.1-4;Parent=rna-NM_001009978.1;Dbxref=GeneID:18573,GenBank:NM_001009978.1,MGI:MGI:1201792;gbkey=mRNA;gene=Pde1a;product=phosphodiesterase 1A%2C calmodulin-dependent%2C transcript variant 7;transcript_id=NM_001009978.1;extra_copy_number=0
CM058242.1	Liftoff	exon	87679597	87679663	.	-	.	ID=exon-NM_001009978.1-3;Parent=rna-NM_001009978.1;Dbxref=GeneID:18573,GenBank:NM_001009978.1,MGI:MGI:1201792;gbkey=mRNA;gene=Pde1a;product=phosphodiesterase 1A%2C calmodulin-dependent%2C transcript variant 7;transcript_id=NM_001009978.1;extra_copy_number=0
CM058242.1	Liftoff	exon	87683775	87683957	.	-	.	ID=exon-NM_001009978.1-2;Parent=rna-NM_001009978.1;Dbxref=GeneID:18573,GenBank:NM_001009978.1,MGI:MGI:1201792;gbkey=mRNA;gene=Pde1a;product=phosphodiesterase 1A%2C calmodulin-dependent%2C transcript variant 7;transcript_id=NM_001009978.1;extra_copy_number=0
CM058242.1	Liftoff	exon	87686144	87686198	.	-	.	ID=exon-NM_001009978.1-1;Parent=rna-NM_001009978.1;Dbxref=GeneID:18573,GenBank:NM_001009978.1,MGI:MGI:1201792;gbkey=mRNA;gene=Pde1a;product=phosphodiesterase 1A%2C calmodulin-dependent%2C transcript variant 7;transcript_id=NM_001009978.1;extra_copy_number=0
CM058242.1	Liftoff	CDS	87637001	87637011	.	-	.	ID=cds-NP_001009978.1;Parent=rna-NM_001009978.1;Dbxref=CCDS:CCDS16173.1,GeneID:18573,GenBank:NP_001009978.1,MGI:MGI:1201792;Name=NP_001009978.1;Note=isoform 7 is encoded by transcript variant 7;gbkey=CDS;gene=Pde1a;product=dual specificity calcium/calmodulin-dependent 3'%2C5'-cyclic nucleotide phosphodiesterase 1A isoform 7;protein_id=NP_001009978.1;extra_copy_number=0
CM058242.1	Liftoff	CDS	87642819	87643006	.	-	.	ID=cds-NP_001009978.1;Parent=rna-NM_001009978.1;Dbxref=CCDS:CCDS16173.1,GeneID:18573,GenBank:NP_001009978.1,MGI:MGI:1201792;Name=NP_001009978.1;Note=isoform 7 is encoded by transcript variant 7;gbkey=CDS;gene=Pde1a;product=dual specificity calcium/calmodulin-dependent 3'%2C5'-cyclic nucleotide phosphodiesterase 1A isoform 7;protein_id=NP_001009978.1;extra_copy_number=0
CM058242.1	Liftoff	CDS	87643403	87643523	.	-	.	ID=cds-NP_001009978.1;Parent=rna-NM_001009978.1;Dbxref=CCDS:CCDS16173.1,GeneID:18573,GenBank:NP_001009978.1,MGI:MGI:1201792;Name=NP_001009978.1;Note=isoform 7 is encoded by transcript variant 7;gbkey=CDS;gene=Pde1a;product=dual specificity calcium/calmodulin-dependent 3'%2C5'-cyclic nucleotide phosphodiesterase 1A isoform 7;protein_id=NP_001009978.1;extra_copy_number=0
CM058242.1	Liftoff	CDS	87646011	87646092	.	-	.	ID=cds-NP_001009978.1;Parent=rna-NM_001009978.1;Dbxref=CCDS:CCDS16173.1,GeneID:18573,GenBank:NP_001009978.1,MGI:MGI:1201792;Name=NP_001009978.1;Note=isoform 7 is encoded by transcript variant 7;gbkey=CDS;gene=Pde1a;product=dual specificity calcium/calmodulin-dependent 3'%2C5'-cyclic nucleotide phosphodiesterase 1A isoform 7;protein_id=NP_001009978.1;extra_copy_number=0
CM058242.1	Liftoff	CDS	87652784	87652904	.	-	.	ID=cds-NP_001009978.1;Parent=rna-NM_001009978.1;Dbxref=CCDS:CCDS16173.1,GeneID:18573,GenBank:NP_001009978.1,MGI:MGI:1201792;Name=NP_001009978.1;Note=isoform 7 is encoded by transcript variant 7;gbkey=CDS;gene=Pde1a;product=dual specificity calcium/calmodulin-dependent 3'%2C5'-cyclic nucleotide phosphodiesterase 1A isoform 7;protein_id=NP_001009978.1;extra_copy_number=0
CM058242.1	Liftoff	CDS	87653010	87653111	.	-	.	ID=cds-NP_001009978.1;Parent=rna-NM_001009978.1;Dbxref=CCDS:CCDS16173.1,GeneID:18573,GenBank:NP_001009978.1,MGI:MGI:1201792;Name=NP_001009978.1;Note=isoform 7 is encoded by transcript variant 7;gbkey=CDS;gene=Pde1a;product=dual specificity calcium/calmodulin-dependent 3'%2C5'-cyclic nucleotide phosphodiesterase 1A isoform 7;protein_id=NP_001009978.1;extra_copy_number=0
CM058242.1	Liftoff	CDS	87655904	87656029	.	-	.	ID=cds-NP_001009978.1;Parent=rna-NM_001009978.1;Dbxref=CCDS:CCDS16173.1,GeneID:18573,GenBank:NP_001009978.1,MGI:MGI:1201792;Name=NP_001009978.1;Note=isoform 7 is encoded by transcript variant 7;gbkey=CDS;gene=Pde1a;product=dual specificity calcium/calmodulin-dependent 3'%2C5'-cyclic nucleotide phosphodiesterase 1A isoform 7;protein_id=NP_001009978.1;extra_copy_number=0
CM058242.1	Liftoff	CDS	87665624	87665724	.	-	.	ID=cds-NP_001009978.1;Parent=rna-NM_001009978.1;Dbxref=CCDS:CCDS16173.1,GeneID:18573,GenBank:NP_001009978.1,MGI:MGI:1201792;Name=NP_001009978.1;Note=isoform 7 is encoded by transcript variant 7;gbkey=CDS;gene=Pde1a;product=dual specificity calcium/calmodulin-dependent 3'%2C5'-cyclic nucleotide phosphodiesterase 1A isoform 7;protein_id=NP_001009978.1;extra_copy_number=0
CM058242.1	Liftoff	CDS	87674848	87674988	.	-	.	ID=cds-NP_001009978.1;Parent=rna-NM_001009978.1;Dbxref=CCDS:CCDS16173.1,GeneID:18573,GenBank:NP_001009978.1,MGI:MGI:1201792;Name=NP_001009978.1;Note=isoform 7 is encoded by transcript variant 7;gbkey=CDS;gene=Pde1a;product=dual specificity calcium/calmodulin-dependent 3'%2C5'-cyclic nucleotide phosphodiesterase 1A isoform 7;protein_id=NP_001009978.1;extra_copy_number=0
CM058242.1	Liftoff	CDS	87675849	87675965	.	-	.	ID=cds-NP_001009978.1;Parent=rna-NM_001009978.1;Dbxref=CCDS:CCDS16173.1,GeneID:18573,GenBank:NP_001009978.1,MGI:MGI:1201792;Name=NP_001009978.1;Note=isoform 7 is encoded by transcript variant 7;gbkey=CDS;gene=Pde1a;product=dual specificity calcium/calmodulin-dependent 3'%2C5'-cyclic nucleotide phosphodiesterase 1A isoform 7;protein_id=NP_001009978.1;extra_copy_number=0
CM058242.1	Liftoff	CDS	87679597	87679663	.	-	.	ID=cds-NP_001009978.1;Parent=rna-NM_001009978.1;Dbxref=CCDS:CCDS16173.1,GeneID:18573,GenBank:NP_001009978.1,MGI:MGI:1201792;Name=NP_001009978.1;Note=isoform 7 is encoded by transcript variant 7;gbkey=CDS;gene=Pde1a;product=dual specificity calcium/calmodulin-dependent 3'%2C5'-cyclic nucleotide phosphodiesterase 1A isoform 7;protein_id=NP_001009978.1;extra_copy_number=0
CM058242.1	Liftoff	CDS	87683775	87683957	.	-	.	ID=cds-NP_001009978.1;Parent=rna-NM_001009978.1;Dbxref=CCDS:CCDS16173.1,GeneID:18573,GenBank:NP_001009978.1,MGI:MGI:1201792;Name=NP_001009978.1;Note=isoform 7 is encoded by transcript variant 7;gbkey=CDS;gene=Pde1a;product=dual specificity calcium/calmodulin-dependent 3'%2C5'-cyclic nucleotide phosphodiesterase 1A isoform 7;protein_id=NP_001009978.1;extra_copy_number=0
CM058242.1	Liftoff	CDS	87686144	87686154	.	-	.	ID=cds-NP_001009978.1;Parent=rna-NM_001009978.1;Dbxref=CCDS:CCDS16173.1,GeneID:18573,GenBank:NP_001009978.1,MGI:MGI:1201792;Name=NP_001009978.1;Note=isoform 7 is encoded by transcript variant 7;gbkey=CDS;gene=Pde1a;product=dual specificity calcium/calmodulin-dependent 3'%2C5'-cyclic nucleotide phosphodiesterase 1A isoform 7;protein_id=NP_001009978.1;extra_copy_number=0
CM058242.1	Liftoff	mRNA	87636804	87686198	.	-	.	ID=rna-NM_001009979.1;Parent=gene-Pde1a;Dbxref=GeneID:18573,GenBank:NM_001009979.1,MGI:MGI:1201792;Name=NM_001009979.1;gbkey=mRNA;gene=Pde1a;product=phosphodiesterase 1A%2C calmodulin-dependent%2C transcript variant 9;transcript_id=NM_001009979.1;matches_ref_protein=True;valid_ORF=True;extra_copy_number=0
CM058242.1	Liftoff	exon	87636804	87637011	.	-	.	ID=exon-NM_001009979.1-14;Parent=rna-NM_001009979.1;Dbxref=GeneID:18573,GenBank:NM_001009979.1,MGI:MGI:1201792;gbkey=mRNA;gene=Pde1a;product=phosphodiesterase 1A%2C calmodulin-dependent%2C transcript variant 9;transcript_id=NM_001009979.1;extra_copy_number=0
CM058242.1	Liftoff	exon	87637149	87637175	.	-	.	ID=exon-NM_001009979.1-13;Parent=rna-NM_001009979.1;Dbxref=GeneID:18573,GenBank:NM_001009979.1,MGI:MGI:1201792;gbkey=mRNA;gene=Pde1a;product=phosphodiesterase 1A%2C calmodulin-dependent%2C transcript variant 9;transcript_id=NM_001009979.1;extra_copy_number=0
CM058242.1	Liftoff	exon	87642819	87643006	.	-	.	ID=exon-NM_001009979.1-12;Parent=rna-NM_001009979.1;Dbxref=GeneID:18573,GenBank:NM_001009979.1,MGI:MGI:1201792;gbkey=mRNA;gene=Pde1a;product=phosphodiesterase 1A%2C calmodulin-dependent%2C transcript variant 9;transcript_id=NM_001009979.1;extra_copy_number=0
CM058242.1	Liftoff	exon	87643403	87643523	.	-	.	ID=exon-NM_001009979.1-11;Parent=rna-NM_001009979.1;Dbxref=GeneID:18573,GenBank:NM_001009979.1,MGI:MGI:1201792;gbkey=mRNA;gene=Pde1a;product=phosphodiesterase 1A%2C calmodulin-dependent%2C transcript variant 9;transcript_id=NM_001009979.1;extra_copy_number=0
CM058242.1	Liftoff	exon	87646011	87646092	.	-	.	ID=exon-NM_001009979.1-10;Parent=rna-NM_001009979.1;Dbxref=GeneID:18573,GenBank:NM_001009979.1,MGI:MGI:1201792;gbkey=mRNA;gene=Pde1a;product=phosphodiesterase 1A%2C calmodulin-dependent%2C transcript variant 9;transcript_id=NM_001009979.1;extra_copy_number=0
CM058242.1	Liftoff	exon	87652784	87652904	.	-	.	ID=exon-NM_001009979.1-9;Parent=rna-NM_001009979.1;Dbxref=GeneID:18573,GenBank:NM_001009979.1,MGI:MGI:1201792;gbkey=mRNA;gene=Pde1a;product=phosphodiesterase 1A%2C calmodulin-dependent%2C transcript variant 9;transcript_id=NM_001009979.1;extra_copy_number=0
CM058242.1	Liftoff	exon	87653010	87653111	.	-	.	ID=exon-NM_001009979.1-8;Parent=rna-NM_001009979.1;Dbxref=GeneID:18573,GenBank:NM_001009979.1,MGI:MGI:1201792;gbkey=mRNA;gene=Pde1a;product=phosphodiesterase 1A%2C calmodulin-dependent%2C transcript variant 9;transcript_id=NM_001009979.1;extra_copy_number=0
CM058242.1	Liftoff	exon	87655904	87656029	.	-	.	ID=exon-NM_001009979.1-7;Parent=rna-NM_001009979.1;Dbxref=GeneID:18573,GenBank:NM_001009979.1,MGI:MGI:1201792;gbkey=mRNA;gene=Pde1a;product=phosphodiesterase 1A%2C calmodulin-dependent%2C transcript variant 9;transcript_id=NM_001009979.1;extra_copy_number=0
CM058242.1	Liftoff	exon	87665624	87665724	.	-	.	ID=exon-NM_001009979.1-6;Parent=rna-NM_001009979.1;Dbxref=GeneID:18573,GenBank:NM_001009979.1,MGI:MGI:1201792;gbkey=mRNA;gene=Pde1a;product=phosphodiesterase 1A%2C calmodulin-dependent%2C transcript variant 9;transcript_id=NM_001009979.1;extra_copy_number=0
CM058242.1	Liftoff	exon	87674848	87674988	.	-	.	ID=exon-NM_001009979.1-5;Parent=rna-NM_001009979.1;Dbxref=GeneID:18573,GenBank:NM_001009979.1,MGI:MGI:1201792;gbkey=mRNA;gene=Pde1a;product=phosphodiesterase 1A%2C calmodulin-dependent%2C transcript variant 9;transcript_id=NM_001009979.1;extra_copy_number=0
CM058242.1	Liftoff	exon	87675849	87675965	.	-	.	ID=exon-NM_001009979.1-4;Parent=rna-NM_001009979.1;Dbxref=GeneID:18573,GenBank:NM_001009979.1,MGI:MGI:1201792;gbkey=mRNA;gene=Pde1a;product=phosphodiesterase 1A%2C calmodulin-dependent%2C transcript variant 9;transcript_id=NM_001009979.1;extra_copy_number=0
CM058242.1	Liftoff	exon	87679597	87679663	.	-	.	ID=exon-NM_001009979.1-3;Parent=rna-NM_001009979.1;Dbxref=GeneID:18573,GenBank:NM_001009979.1,MGI:MGI:1201792;gbkey=mRNA;gene=Pde1a;product=phosphodiesterase 1A%2C calmodulin-dependent%2C transcript variant 9;transcript_id=NM_001009979.1;extra_copy_number=0
CM058242.1	Liftoff	exon	87683775	87683957	.	-	.	ID=exon-NM_001009979.1-2;Parent=rna-NM_001009979.1;Dbxref=GeneID:18573,GenBank:NM_001009979.1,MGI:MGI:1201792;gbkey=mRNA;gene=Pde1a;product=phosphodiesterase 1A%2C calmodulin-dependent%2C transcript variant 9;transcript_id=NM_001009979.1;extra_copy_number=0
CM058242.1	Liftoff	exon	87686144	87686198	.	-	.	ID=exon-NM_001009979.1-1;Parent=rna-NM_001009979.1;Dbxref=GeneID:18573,GenBank:NM_001009979.1,MGI:MGI:1201792;gbkey=mRNA;gene=Pde1a;product=phosphodiesterase 1A%2C calmodulin-dependent%2C transcript variant 9;transcript_id=NM_001009979.1;extra_copy_number=0
CM058242.1	Liftoff	CDS	87637001	87637011	.	-	.	ID=cds-NP_001009979.1;Parent=rna-NM_001009979.1;Dbxref=CCDS:CCDS16174.1,GeneID:18573,GenBank:NP_001009979.1,MGI:MGI:1201792;Name=NP_001009979.1;Note=isoform 9 is encoded by transcript variant 9;gbkey=CDS;gene=Pde1a;product=dual specificity calcium/calmodulin-dependent 3'%2C5'-cyclic nucleotide phosphodiesterase 1A isoform 9;protein_id=NP_001009979.1;extra_copy_number=0
CM058242.1	Liftoff	CDS	87637149	87637175	.	-	.	ID=cds-NP_001009979.1;Parent=rna-NM_001009979.1;Dbxref=CCDS:CCDS16174.1,GeneID:18573,GenBank:NP_001009979.1,MGI:MGI:1201792;Name=NP_001009979.1;Note=isoform 9 is encoded by transcript variant 9;gbkey=CDS;gene=Pde1a;product=dual specificity calcium/calmodulin-dependent 3'%2C5'-cyclic nucleotide phosphodiesterase 1A isoform 9;protein_id=NP_001009979.1;extra_copy_number=0
CM058242.1	Liftoff	CDS	87642819	87643006	.	-	.	ID=cds-NP_001009979.1;Parent=rna-NM_001009979.1;Dbxref=CCDS:CCDS16174.1,GeneID:18573,GenBank:NP_001009979.1,MGI:MGI:1201792;Name=NP_001009979.1;Note=isoform 9 is encoded by transcript variant 9;gbkey=CDS;gene=Pde1a;product=dual specificity calcium/calmodulin-dependent 3'%2C5'-cyclic nucleotide phosphodiesterase 1A isoform 9;protein_id=NP_001009979.1;extra_copy_number=0
CM058242.1	Liftoff	CDS	87643403	87643523	.	-	.	ID=cds-NP_001009979.1;Parent=rna-NM_001009979.1;Dbxref=CCDS:CCDS16174.1,GeneID:18573,GenBank:NP_001009979.1,MGI:MGI:1201792;Name=NP_001009979.1;Note=isoform 9 is encoded by transcript variant 9;gbkey=CDS;gene=Pde1a;product=dual specificity calcium/calmodulin-dependent 3'%2C5'-cyclic nucleotide phosphodiesterase 1A isoform 9;protein_id=NP_001009979.1;extra_copy_number=0
CM058242.1	Liftoff	CDS	87646011	87646092	.	-	.	ID=cds-NP_001009979.1;Parent=rna-NM_001009979.1;Dbxref=CCDS:CCDS16174.1,GeneID:18573,GenBank:NP_001009979.1,MGI:MGI:1201792;Name=NP_001009979.1;Note=isoform 9 is encoded by transcript variant 9;gbkey=CDS;gene=Pde1a;product=dual specificity calcium/calmodulin-dependent 3'%2C5'-cyclic nucleotide phosphodiesterase 1A isoform 9;protein_id=NP_001009979.1;extra_copy_number=0
CM058242.1	Liftoff	CDS	87652784	87652904	.	-	.	ID=cds-NP_001009979.1;Parent=rna-NM_001009979.1;Dbxref=CCDS:CCDS16174.1,GeneID:18573,GenBank:NP_001009979.1,MGI:MGI:1201792;Name=NP_001009979.1;Note=isoform 9 is encoded by transcript variant 9;gbkey=CDS;gene=Pde1a;product=dual specificity calcium/calmodulin-dependent 3'%2C5'-cyclic nucleotide phosphodiesterase 1A isoform 9;protein_id=NP_001009979.1;extra_copy_number=0
CM058242.1	Liftoff	CDS	87653010	87653111	.	-	.	ID=cds-NP_001009979.1;Parent=rna-NM_001009979.1;Dbxref=CCDS:CCDS16174.1,GeneID:18573,GenBank:NP_001009979.1,MGI:MGI:1201792;Name=NP_001009979.1;Note=isoform 9 is encoded by transcript variant 9;gbkey=CDS;gene=Pde1a;product=dual specificity calcium/calmodulin-dependent 3'%2C5'-cyclic nucleotide phosphodiesterase 1A isoform 9;protein_id=NP_001009979.1;extra_copy_number=0
CM058242.1	Liftoff	CDS	87655904	87656029	.	-	.	ID=cds-NP_001009979.1;Parent=rna-NM_001009979.1;Dbxref=CCDS:CCDS16174.1,GeneID:18573,GenBank:NP_001009979.1,MGI:MGI:1201792;Name=NP_001009979.1;Note=isoform 9 is encoded by transcript variant 9;gbkey=CDS;gene=Pde1a;product=dual specificity calcium/calmodulin-dependent 3'%2C5'-cyclic nucleotide phosphodiesterase 1A isoform 9;protein_id=NP_001009979.1;extra_copy_number=0
CM058242.1	Liftoff	CDS	87665624	87665724	.	-	.	ID=cds-NP_001009979.1;Parent=rna-NM_001009979.1;Dbxref=CCDS:CCDS16174.1,GeneID:18573,GenBank:NP_001009979.1,MGI:MGI:1201792;Name=NP_001009979.1;Note=isoform 9 is encoded by transcript variant 9;gbkey=CDS;gene=Pde1a;product=dual specificity calcium/calmodulin-dependent 3'%2C5'-cyclic nucleotide phosphodiesterase 1A isoform 9;protein_id=NP_001009979.1;extra_copy_number=0
CM058242.1	Liftoff	CDS	87674848	87674988	.	-	.	ID=cds-NP_001009979.1;Parent=rna-NM_001009979.1;Dbxref=CCDS:CCDS16174.1,GeneID:18573,GenBank:NP_001009979.1,MGI:MGI:1201792;Name=NP_001009979.1;Note=isoform 9 is encoded by transcript variant 9;gbkey=CDS;gene=Pde1a;product=dual specificity calcium/calmodulin-dependent 3'%2C5'-cyclic nucleotide phosphodiesterase 1A isoform 9;protein_id=NP_001009979.1;extra_copy_number=0
CM058242.1	Liftoff	CDS	87675849	87675965	.	-	.	ID=cds-NP_001009979.1;Parent=rna-NM_001009979.1;Dbxref=CCDS:CCDS16174.1,GeneID:18573,GenBank:NP_001009979.1,MGI:MGI:1201792;Name=NP_001009979.1;Note=isoform 9 is encoded by transcript variant 9;gbkey=CDS;gene=Pde1a;product=dual specificity calcium/calmodulin-dependent 3'%2C5'-cyclic nucleotide phosphodiesterase 1A isoform 9;protein_id=NP_001009979.1;extra_copy_number=0
CM058242.1	Liftoff	CDS	87679597	87679663	.	-	.	ID=cds-NP_001009979.1;Parent=rna-NM_001009979.1;Dbxref=CCDS:CCDS16174.1,GeneID:18573,GenBank:NP_001009979.1,MGI:MGI:1201792;Name=NP_001009979.1;Note=isoform 9 is encoded by transcript variant 9;gbkey=CDS;gene=Pde1a;product=dual specificity calcium/calmodulin-dependent 3'%2C5'-cyclic nucleotide phosphodiesterase 1A isoform 9;protein_id=NP_001009979.1;extra_copy_number=0
CM058242.1	Liftoff	CDS	87683775	87683957	.	-	.	ID=cds-NP_001009979.1;Parent=rna-NM_001009979.1;Dbxref=CCDS:CCDS16174.1,GeneID:18573,GenBank:NP_001009979.1,MGI:MGI:1201792;Name=NP_001009979.1;Note=isoform 9 is encoded by transcript variant 9;gbkey=CDS;gene=Pde1a;product=dual specificity calcium/calmodulin-dependent 3'%2C5'-cyclic nucleotide phosphodiesterase 1A isoform 9;protein_id=NP_001009979.1;extra_copy_number=0
CM058242.1	Liftoff	CDS	87686144	87686154	.	-	.	ID=cds-NP_001009979.1;Parent=rna-NM_001009979.1;Dbxref=CCDS:CCDS16174.1,GeneID:18573,GenBank:NP_001009979.1,MGI:MGI:1201792;Name=NP_001009979.1;Note=isoform 9 is encoded by transcript variant 9;gbkey=CDS;gene=Pde1a;product=dual specificity calcium/calmodulin-dependent 3'%2C5'-cyclic nucleotide phosphodiesterase 1A isoform 9;protein_id=NP_001009979.1;extra_copy_number=0
CM058242.1	Liftoff	mRNA	87636804	87686198	.	-	.	ID=rna-NM_001355144.1;Parent=gene-Pde1a;Dbxref=GeneID:18573,GenBank:NM_001355144.1,MGI:MGI:1201792;Name=NM_001355144.1;gbkey=mRNA;gene=Pde1a;product=phosphodiesterase 1A%2C calmodulin-dependent%2C transcript variant 13;transcript_id=NM_001355144.1;matches_ref_protein=True;valid_ORF=True;extra_copy_number=0
CM058242.1	Liftoff	exon	87636804	87637011	.	-	.	ID=exon-NM_001355144.1-14;Parent=rna-NM_001355144.1;Dbxref=GeneID:18573,GenBank:NM_001355144.1,MGI:MGI:1201792;gbkey=mRNA;gene=Pde1a;product=phosphodiesterase 1A%2C calmodulin-dependent%2C transcript variant 13;transcript_id=NM_001355144.1;extra_copy_number=0
CM058242.1	Liftoff	exon	87642819	87643006	.	-	.	ID=exon-NM_001355144.1-13;Parent=rna-NM_001355144.1;Dbxref=GeneID:18573,GenBank:NM_001355144.1,MGI:MGI:1201792;gbkey=mRNA;gene=Pde1a;product=phosphodiesterase 1A%2C calmodulin-dependent%2C transcript variant 13;transcript_id=NM_001355144.1;extra_copy_number=0
CM058242.1	Liftoff	exon	87643403	87643523	.	-	.	ID=exon-NM_001355144.1-12;Parent=rna-NM_001355144.1;Dbxref=GeneID:18573,GenBank:NM_001355144.1,MGI:MGI:1201792;gbkey=mRNA;gene=Pde1a;product=phosphodiesterase 1A%2C calmodulin-dependent%2C transcript variant 13;transcript_id=NM_001355144.1;extra_copy_number=0
CM058242.1	Liftoff	exon	87646011	87646092	.	-	.	ID=exon-NM_001355144.1-11;Parent=rna-NM_001355144.1;Dbxref=GeneID:18573,GenBank:NM_001355144.1,MGI:MGI:1201792;gbkey=mRNA;gene=Pde1a;product=phosphodiesterase 1A%2C calmodulin-dependent%2C transcript variant 13;transcript_id=NM_001355144.1;extra_copy_number=0
CM058242.1	Liftoff	exon	87652784	87652904	.	-	.	ID=exon-NM_001355144.1-10;Parent=rna-NM_001355144.1;Dbxref=GeneID:18573,GenBank:NM_001355144.1,MGI:MGI:1201792;gbkey=mRNA;gene=Pde1a;product=phosphodiesterase 1A%2C calmodulin-dependent%2C transcript variant 13;transcript_id=NM_001355144.1;extra_copy_number=0
CM058242.1	Liftoff	exon	87653010	87653111	.	-	.	ID=exon-NM_001355144.1-9;Parent=rna-NM_001355144.1;Dbxref=GeneID:18573,GenBank:NM_001355144.1,MGI:MGI:1201792;gbkey=mRNA;gene=Pde1a;product=phosphodiesterase 1A%2C calmodulin-dependent%2C transcript variant 13;transcript_id=NM_001355144.1;extra_copy_number=0
CM058242.1	Liftoff	exon	87655904	87656029	.	-	.	ID=exon-NM_001355144.1-8;Parent=rna-NM_001355144.1;Dbxref=GeneID:18573,GenBank:NM_001355144.1,MGI:MGI:1201792;gbkey=mRNA;gene=Pde1a;product=phosphodiesterase 1A%2C calmodulin-dependent%2C transcript variant 13;transcript_id=NM_001355144.1;extra_copy_number=0
CM058242.1	Liftoff	exon	87665624	87665724	.	-	.	ID=exon-NM_001355144.1-7;Parent=rna-NM_001355144.1;Dbxref=GeneID:18573,GenBank:NM_001355144.1,MGI:MGI:1201792;gbkey=mRNA;gene=Pde1a;product=phosphodiesterase 1A%2C calmodulin-dependent%2C transcript variant 13;transcript_id=NM_001355144.1;extra_copy_number=0
CM058242.1	Liftoff	exon	87674848	87674988	.	-	.	ID=exon-NM_001355144.1-6;Parent=rna-NM_001355144.1;Dbxref=GeneID:18573,GenBank:NM_001355144.1,MGI:MGI:1201792;gbkey=mRNA;gene=Pde1a;product=phosphodiesterase 1A%2C calmodulin-dependent%2C transcript variant 13;transcript_id=NM_001355144.1;extra_copy_number=0
CM058242.1	Liftoff	exon	87675849	87675965	.	-	.	ID=exon-NM_001355144.1-5;Parent=rna-NM_001355144.1;Dbxref=GeneID:18573,GenBank:NM_001355144.1,MGI:MGI:1201792;gbkey=mRNA;gene=Pde1a;product=phosphodiesterase 1A%2C calmodulin-dependent%2C transcript variant 13;transcript_id=NM_001355144.1;extra_copy_number=0
CM058242.1	Liftoff	exon	87679597	87679663	.	-	.	ID=exon-NM_001355144.1-4;Parent=rna-NM_001355144.1;Dbxref=GeneID:18573,GenBank:NM_001355144.1,MGI:MGI:1201792;gbkey=mRNA;gene=Pde1a;product=phosphodiesterase 1A%2C calmodulin-dependent%2C transcript variant 13;transcript_id=NM_001355144.1;extra_copy_number=0
CM058242.1	Liftoff	exon	87683775	87683957	.	-	.	ID=exon-NM_001355144.1-3;Parent=rna-NM_001355144.1;Dbxref=GeneID:18573,GenBank:NM_001355144.1,MGI:MGI:1201792;gbkey=mRNA;gene=Pde1a;product=phosphodiesterase 1A%2C calmodulin-dependent%2C transcript variant 13;transcript_id=NM_001355144.1;extra_copy_number=0
CM058242.1	Liftoff	exon	87685089	87685137	.	-	.	ID=exon-NM_001355144.1-2;Parent=rna-NM_001355144.1;Dbxref=GeneID:18573,GenBank:NM_001355144.1,MGI:MGI:1201792;gbkey=mRNA;gene=Pde1a;product=phosphodiesterase 1A%2C calmodulin-dependent%2C transcript variant 13;transcript_id=NM_001355144.1;extra_copy_number=0
CM058242.1	Liftoff	exon	87686144	87686198	.	-	.	ID=exon-NM_001355144.1-1;Parent=rna-NM_001355144.1;Dbxref=GeneID:18573,GenBank:NM_001355144.1,MGI:MGI:1201792;gbkey=mRNA;gene=Pde1a;product=phosphodiesterase 1A%2C calmodulin-dependent%2C transcript variant 13;transcript_id=NM_001355144.1;extra_copy_number=0
CM058242.1	Liftoff	CDS	87637001	87637011	.	-	.	ID=cds-NP_001342073.1;Parent=rna-NM_001355144.1;Dbxref=CCDS:CCDS89501.1,GeneID:18573,GenBank:NP_001342073.1,MGI:MGI:1201792;Name=NP_001342073.1;Note=isoform 13 is encoded by transcript variant 13;gbkey=CDS;gene=Pde1a;product=dual specificity calcium/calmodulin-dependent 3'%2C5'-cyclic nucleotide phosphodiesterase 1A isoform 13;protein_id=NP_001342073.1;extra_copy_number=0
CM058242.1	Liftoff	CDS	87642819	87643006	.	-	.	ID=cds-NP_001342073.1;Parent=rna-NM_001355144.1;Dbxref=CCDS:CCDS89501.1,GeneID:18573,GenBank:NP_001342073.1,MGI:MGI:1201792;Name=NP_001342073.1;Note=isoform 13 is encoded by transcript variant 13;gbkey=CDS;gene=Pde1a;product=dual specificity calcium/calmodulin-dependent 3'%2C5'-cyclic nucleotide phosphodiesterase 1A isoform 13;protein_id=NP_001342073.1;extra_copy_number=0
CM058242.1	Liftoff	CDS	87643403	87643523	.	-	.	ID=cds-NP_001342073.1;Parent=rna-NM_001355144.1;Dbxref=CCDS:CCDS89501.1,GeneID:18573,GenBank:NP_001342073.1,MGI:MGI:1201792;Name=NP_001342073.1;Note=isoform 13 is encoded by transcript variant 13;gbkey=CDS;gene=Pde1a;product=dual specificity calcium/calmodulin-dependent 3'%2C5'-cyclic nucleotide phosphodiesterase 1A isoform 13;protein_id=NP_001342073.1;extra_copy_number=0
CM058242.1	Liftoff	CDS	87646011	87646092	.	-	.	ID=cds-NP_001342073.1;Parent=rna-NM_001355144.1;Dbxref=CCDS:CCDS89501.1,GeneID:18573,GenBank:NP_001342073.1,MGI:MGI:1201792;Name=NP_001342073.1;Note=isoform 13 is encoded by transcript variant 13;gbkey=CDS;gene=Pde1a;product=dual specificity calcium/calmodulin-dependent 3'%2C5'-cyclic nucleotide phosphodiesterase 1A isoform 13;protein_id=NP_001342073.1;extra_copy_number=0
CM058242.1	Liftoff	CDS	87652784	87652904	.	-	.	ID=cds-NP_001342073.1;Parent=rna-NM_001355144.1;Dbxref=CCDS:CCDS89501.1,GeneID:18573,GenBank:NP_001342073.1,MGI:MGI:1201792;Name=NP_001342073.1;Note=isoform 13 is encoded by transcript variant 13;gbkey=CDS;gene=Pde1a;product=dual specificity calcium/calmodulin-dependent 3'%2C5'-cyclic nucleotide phosphodiesterase 1A isoform 13;protein_id=NP_001342073.1;extra_copy_number=0
CM058242.1	Liftoff	CDS	87653010	87653111	.	-	.	ID=cds-NP_001342073.1;Parent=rna-NM_001355144.1;Dbxref=CCDS:CCDS89501.1,GeneID:18573,GenBank:NP_001342073.1,MGI:MGI:1201792;Name=NP_001342073.1;Note=isoform 13 is encoded by transcript variant 13;gbkey=CDS;gene=Pde1a;product=dual specificity calcium/calmodulin-dependent 3'%2C5'-cyclic nucleotide phosphodiesterase 1A isoform 13;protein_id=NP_001342073.1;extra_copy_number=0
CM058242.1	Liftoff	CDS	87655904	87656029	.	-	.	ID=cds-NP_001342073.1;Parent=rna-NM_001355144.1;Dbxref=CCDS:CCDS89501.1,GeneID:18573,GenBank:NP_001342073.1,MGI:MGI:1201792;Name=NP_001342073.1;Note=isoform 13 is encoded by transcript variant 13;gbkey=CDS;gene=Pde1a;product=dual specificity calcium/calmodulin-dependent 3'%2C5'-cyclic nucleotide phosphodiesterase 1A isoform 13;protein_id=NP_001342073.1;extra_copy_number=0
CM058242.1	Liftoff	CDS	87665624	87665724	.	-	.	ID=cds-NP_001342073.1;Parent=rna-NM_001355144.1;Dbxref=CCDS:CCDS89501.1,GeneID:18573,GenBank:NP_001342073.1,MGI:MGI:1201792;Name=NP_001342073.1;Note=isoform 13 is encoded by transcript variant 13;gbkey=CDS;gene=Pde1a;product=dual specificity calcium/calmodulin-dependent 3'%2C5'-cyclic nucleotide phosphodiesterase 1A isoform 13;protein_id=NP_001342073.1;extra_copy_number=0
CM058242.1	Liftoff	CDS	87674848	87674988	.	-	.	ID=cds-NP_001342073.1;Parent=rna-NM_001355144.1;Dbxref=CCDS:CCDS89501.1,GeneID:18573,GenBank:NP_001342073.1,MGI:MGI:1201792;Name=NP_001342073.1;Note=isoform 13 is encoded by transcript variant 13;gbkey=CDS;gene=Pde1a;product=dual specificity calcium/calmodulin-dependent 3'%2C5'-cyclic nucleotide phosphodiesterase 1A isoform 13;protein_id=NP_001342073.1;extra_copy_number=0
CM058242.1	Liftoff	CDS	87675849	87675965	.	-	.	ID=cds-NP_001342073.1;Parent=rna-NM_001355144.1;Dbxref=CCDS:CCDS89501.1,GeneID:18573,GenBank:NP_001342073.1,MGI:MGI:1201792;Name=NP_001342073.1;Note=isoform 13 is encoded by transcript variant 13;gbkey=CDS;gene=Pde1a;product=dual specificity calcium/calmodulin-dependent 3'%2C5'-cyclic nucleotide phosphodiesterase 1A isoform 13;protein_id=NP_001342073.1;extra_copy_number=0
CM058242.1	Liftoff	CDS	87679597	87679663	.	-	.	ID=cds-NP_001342073.1;Parent=rna-NM_001355144.1;Dbxref=CCDS:CCDS89501.1,GeneID:18573,GenBank:NP_001342073.1,MGI:MGI:1201792;Name=NP_001342073.1;Note=isoform 13 is encoded by transcript variant 13;gbkey=CDS;gene=Pde1a;product=dual specificity calcium/calmodulin-dependent 3'%2C5'-cyclic nucleotide phosphodiesterase 1A isoform 13;protein_id=NP_001342073.1;extra_copy_number=0
CM058242.1	Liftoff	CDS	87683775	87683860	.	-	.	ID=cds-NP_001342073.1;Parent=rna-NM_001355144.1;Dbxref=CCDS:CCDS89501.1,GeneID:18573,GenBank:NP_001342073.1,MGI:MGI:1201792;Name=NP_001342073.1;Note=isoform 13 is encoded by transcript variant 13;gbkey=CDS;gene=Pde1a;product=dual specificity calcium/calmodulin-dependent 3'%2C5'-cyclic nucleotide phosphodiesterase 1A isoform 13;protein_id=NP_001342073.1;extra_copy_number=0
CM058242.1	Liftoff	gene	87686283	87710015	.	+	.	ID=gene-Gm54166;Dbxref=GeneID:118568575,MGI:MGI:6723355;Name=Gm54166;description=predicted gene%2C 54166;gbkey=Gene;gene=Gm54166;gene_biotype=lncRNA;coverage=1.0;sequence_ID=1.0;extra_copy_number=0;copy_num_ID=gene-Gm54166_0
CM058242.1	Liftoff	lnc_RNA	87686283	87710015	.	+	.	ID=rna-XR_004941135.1;Parent=gene-Gm54166;Dbxref=GeneID:118568575,GenBank:XR_004941135.1,MGI:MGI:6723355;Name=XR_004941135.1;gbkey=ncRNA;gene=Gm54166;model_evidence=Supporting evidence includes similarity to: 100%25 coverage of the annotated genomic feature by RNAseq alignments%2C including 1 sample with support for all annotated introns;product=predicted gene%2C 54166;transcript_id=XR_004941135.1;extra_copy_number=0
CM058242.1	Liftoff	exon	87686283	87686313	.	+	.	ID=exon-XR_004941135.1-1;Parent=rna-XR_004941135.1;Dbxref=GeneID:118568575,GenBank:XR_004941135.1,MGI:MGI:6723355;gbkey=ncRNA;gene=Gm54166;product=predicted gene%2C 54166;transcript_id=XR_004941135.1;extra_copy_number=0
CM058242.1	Liftoff	exon	87707900	87707982	.	+	.	ID=exon-XR_004941135.1-2;Parent=rna-XR_004941135.1;Dbxref=GeneID:118568575,GenBank:XR_004941135.1,MGI:MGI:6723355;gbkey=ncRNA;gene=Gm54166;product=predicted gene%2C 54166;transcript_id=XR_004941135.1;extra_copy_number=0
CM058242.1	Liftoff	exon	87709904	87710015	.	+	.	ID=exon-XR_004941135.1-3;Parent=rna-XR_004941135.1;Dbxref=GeneID:118568575,GenBank:XR_004941135.1,MGI:MGI:6723355;gbkey=ncRNA;gene=Gm54166;product=predicted gene%2C 54166;transcript_id=XR_004941135.1;extra_copy_number=0
CM058242.1	Liftoff	pseudogene	87909712	87910570	.	+	.	ID=gene-Gm13674;Dbxref=GeneID:668005,MGI:MGI:3651408;Name=Gm13674;description=predicted gene 13674;gbkey=Gene;gene=Gm13674;gene_biotype=pseudogene;pseudo=true;coverage=1.0;sequence_ID=1.0;extra_copy_number=0;copy_num_ID=gene-Gm13674_0
CM058242.1	Liftoff	exon	87909712	87910570	.	+	.	ID=id-Gm13674;Parent=gene-Gm13674;Dbxref=GeneID:668005,MGI:MGI:3651408;gbkey=exon;gene=Gm13674;model_evidence=Supporting evidence includes similarity to: 6 Proteins%2C and 9%25 coverage of the annotated genomic feature by RNAseq alignments;pseudo=true;extra_copy_number=0
CM058242.1	Liftoff	gene	88062819	88071769	.	-	.	ID=gene-Gm36153;Dbxref=GeneID:102639964,MGI:MGI:5595312;Name=Gm36153;description=predicted gene%2C 36153;gbkey=Gene;gene=Gm36153;gene_biotype=lncRNA;coverage=1.0;sequence_ID=1.0;extra_copy_number=0;copy_num_ID=gene-Gm36153_0
CM058242.1	Liftoff	lnc_RNA	88062819	88071769	.	-	.	ID=rna-XR_003953865.1;Parent=gene-Gm36153;Dbxref=GeneID:102639964,GenBank:XR_003953865.1,MGI:MGI:5595312;Name=XR_003953865.1;gbkey=ncRNA;gene=Gm36153;model_evidence=Supporting evidence includes similarity to: 2 long SRA reads%2C and 89%25 coverage of the annotated genomic feature by RNAseq alignments%2C including 1 sample with support for all annotated introns;product=predicted gene%2C 36153%2C transcript variant X4;transcript_id=XR_003953865.1;extra_copy_number=0
CM058242.1	Liftoff	exon	88062819	88063035	.	-	.	ID=exon-XR_003953865.1-4;Parent=rna-XR_003953865.1;Dbxref=GeneID:102639964,GenBank:XR_003953865.1,MGI:MGI:5595312;gbkey=ncRNA;gene=Gm36153;product=predicted gene%2C 36153%2C transcript variant X4;transcript_id=XR_003953865.1;extra_copy_number=0
CM058242.1	Liftoff	exon	88064755	88065178	.	-	.	ID=exon-XR_003953865.1-3;Parent=rna-XR_003953865.1;Dbxref=GeneID:102639964,GenBank:XR_003953865.1,MGI:MGI:5595312;gbkey=ncRNA;gene=Gm36153;product=predicted gene%2C 36153%2C transcript variant X4;transcript_id=XR_003953865.1;extra_copy_number=0
CM058242.1	Liftoff	exon	88065856	88065939	.	-	.	ID=exon-XR_003953865.1-2;Parent=rna-XR_003953865.1;Dbxref=GeneID:102639964,GenBank:XR_003953865.1,MGI:MGI:5595312;gbkey=ncRNA;gene=Gm36153;product=predicted gene%2C 36153%2C transcript variant X4;transcript_id=XR_003953865.1;extra_copy_number=0
CM058242.1	Liftoff	exon	88071417	88071769	.	-	.	ID=exon-XR_003953865.1-1;Parent=rna-XR_003953865.1;Dbxref=GeneID:102639964,GenBank:XR_003953865.1,MGI:MGI:5595312;gbkey=ncRNA;gene=Gm36153;product=predicted gene%2C 36153%2C transcript variant X4;transcript_id=XR_003953865.1;extra_copy_number=0
CM058242.1	Liftoff	lnc_RNA	88062819	88071650	.	-	.	ID=rna-XR_866508.2;Parent=gene-Gm36153;Dbxref=GeneID:102639964,GenBank:XR_866508.2,MGI:MGI:5595312;Name=XR_866508.2;gbkey=ncRNA;gene=Gm36153;model_evidence=Supporting evidence includes similarity to: 1 mRNA%2C and 100%25 coverage of the annotated genomic feature by RNAseq alignments%2C including 1 sample with support for all annotated introns;product=predicted gene%2C 36153%2C transcript variant X2;transcript_id=XR_866508.2;extra_copy_number=0
CM058242.1	Liftoff	exon	88062819	88063035	.	-	.	ID=exon-XR_866508.2-4;Parent=rna-XR_866508.2;Dbxref=GeneID:102639964,GenBank:XR_866508.2,MGI:MGI:5595312;gbkey=ncRNA;gene=Gm36153;product=predicted gene%2C 36153%2C transcript variant X2;transcript_id=XR_866508.2;extra_copy_number=0
CM058242.1	Liftoff	exon	88064755	88065178	.	-	.	ID=exon-XR_866508.2-3;Parent=rna-XR_866508.2;Dbxref=GeneID:102639964,GenBank:XR_866508.2,MGI:MGI:5595312;gbkey=ncRNA;gene=Gm36153;product=predicted gene%2C 36153%2C transcript variant X2;transcript_id=XR_866508.2;extra_copy_number=0
CM058242.1	Liftoff	exon	88065856	88065974	.	-	.	ID=exon-XR_866508.2-2;Parent=rna-XR_866508.2;Dbxref=GeneID:102639964,GenBank:XR_866508.2,MGI:MGI:5595312;gbkey=ncRNA;gene=Gm36153;product=predicted gene%2C 36153%2C transcript variant X2;transcript_id=XR_866508.2;extra_copy_number=0
CM058242.1	Liftoff	exon	88071417	88071650	.	-	.	ID=exon-XR_866508.2-1;Parent=rna-XR_866508.2;Dbxref=GeneID:102639964,GenBank:XR_866508.2,MGI:MGI:5595312;gbkey=ncRNA;gene=Gm36153;product=predicted gene%2C 36153%2C transcript variant X2;transcript_id=XR_866508.2;extra_copy_number=0
CM058242.1	Liftoff	lnc_RNA	88064648	88071650	.	-	.	ID=rna-XR_374749.2;Parent=gene-Gm36153;Dbxref=GeneID:102639964,GenBank:XR_374749.2,MGI:MGI:5595312;Name=XR_374749.2;gbkey=ncRNA;gene=Gm36153;model_evidence=Supporting evidence includes similarity to: 1 mRNA%2C and 100%25 coverage of the annotated genomic feature by RNAseq alignments%2C including 1 sample with support for all annotated introns;product=predicted gene%2C 36153%2C transcript variant X1;transcript_id=XR_374749.2;extra_copy_number=0
CM058242.1	Liftoff	exon	88064648	88065178	.	-	.	ID=exon-XR_374749.2-3;Parent=rna-XR_374749.2;Dbxref=GeneID:102639964,GenBank:XR_374749.2,MGI:MGI:5595312;gbkey=ncRNA;gene=Gm36153;product=predicted gene%2C 36153%2C transcript variant X1;transcript_id=XR_374749.2;extra_copy_number=0
CM058242.1	Liftoff	exon	88065856	88065974	.	-	.	ID=exon-XR_374749.2-2;Parent=rna-XR_374749.2;Dbxref=GeneID:102639964,GenBank:XR_374749.2,MGI:MGI:5595312;gbkey=ncRNA;gene=Gm36153;product=predicted gene%2C 36153%2C transcript variant X1;transcript_id=XR_374749.2;extra_copy_number=0
CM058242.1	Liftoff	exon	88071417	88071650	.	-	.	ID=exon-XR_374749.2-1;Parent=rna-XR_374749.2;Dbxref=GeneID:102639964,GenBank:XR_374749.2,MGI:MGI:5595312;gbkey=ncRNA;gene=Gm36153;product=predicted gene%2C 36153%2C transcript variant X1;transcript_id=XR_374749.2;extra_copy_number=0
CM058242.1	Liftoff	lnc_RNA	88064648	88071769	.	-	.	ID=rna-XR_866509.2;Parent=gene-Gm36153;Dbxref=GeneID:102639964,GenBank:XR_866509.2,MGI:MGI:5595312;Name=XR_866509.2;gbkey=ncRNA;gene=Gm36153;model_evidence=Supporting evidence includes similarity to: 1 long SRA read%2C and 88%25 coverage of the annotated genomic feature by RNAseq alignments%2C including 1 sample with support for all annotated introns;product=predicted gene%2C 36153%2C transcript variant X3;transcript_id=XR_866509.2;extra_copy_number=0
CM058242.1	Liftoff	exon	88064648	88065178	.	-	.	ID=exon-XR_866509.2-3;Parent=rna-XR_866509.2;Dbxref=GeneID:102639964,GenBank:XR_866509.2,MGI:MGI:5595312;gbkey=ncRNA;gene=Gm36153;product=predicted gene%2C 36153%2C transcript variant X3;transcript_id=XR_866509.2;extra_copy_number=0
CM058242.1	Liftoff	exon	88065856	88065939	.	-	.	ID=exon-XR_866509.2-2;Parent=rna-XR_866509.2;Dbxref=GeneID:102639964,GenBank:XR_866509.2,MGI:MGI:5595312;gbkey=ncRNA;gene=Gm36153;product=predicted gene%2C 36153%2C transcript variant X3;transcript_id=XR_866509.2;extra_copy_number=0
CM058242.1	Liftoff	exon	88071417	88071769	.	-	.	ID=exon-XR_866509.2-1;Parent=rna-XR_866509.2;Dbxref=GeneID:102639964,GenBank:XR_866509.2,MGI:MGI:5595312;gbkey=ncRNA;gene=Gm36153;product=predicted gene%2C 36153%2C transcript variant X3;transcript_id=XR_866509.2;extra_copy_number=0
CM058242.1	Liftoff	gene	88071832	88074720	.	+	.	ID=gene-Prdx6b;Dbxref=GeneID:320769,MGI:MGI:1336888;Name=Prdx6b;description=peroxiredoxin 6B;gbkey=Gene;gene=Prdx6b;gene_biotype=protein_coding;gene_synonym=1-cysPrx-P1,4930414C22Rik,Aop2-rs1,Prdx5-rs1,Prdx6-ps1,Prdx6-rs1,Prdx6-rs1-ps;coverage=1.0;sequence_ID=1.0;valid_ORFs=1;extra_copy_number=0;copy_num_ID=gene-Prdx6b_0
CM058242.1	Liftoff	mRNA	88071832	88074720	.	+	.	ID=rna-NM_177256.5;Parent=gene-Prdx6b;Dbxref=GeneID:320769,GenBank:NM_177256.5,MGI:MGI:1336888;Name=NM_177256.5;gbkey=mRNA;gene=Prdx6b;product=peroxiredoxin 6B;tag=RefSeq Select;transcript_id=NM_177256.5;matches_ref_protein=True;valid_ORF=True;extra_copy_number=0
CM058242.1	Liftoff	exon	88071832	88074720	.	+	.	ID=exon-NM_177256.5-1;Parent=rna-NM_177256.5;Dbxref=GeneID:320769,GenBank:NM_177256.5,MGI:MGI:1336888;gbkey=mRNA;gene=Prdx6b;product=peroxiredoxin 6B;tag=RefSeq Select;transcript_id=NM_177256.5;extra_copy_number=0
CM058242.1	Liftoff	CDS	88072211	88072885	.	+	.	ID=cds-NP_796230.1;Parent=rna-NM_177256.5;Dbxref=CCDS:CCDS38158.1,GeneID:320769,GenBank:NP_796230.1,MGI:MGI:1336888;Name=NP_796230.1;gbkey=CDS;gene=Prdx6b;product=peroxiredoxin 6%2C related sequence 1;protein_id=NP_796230.1;tag=RefSeq Select;extra_copy_number=0
CM058242.1	Liftoff	match	88085120	88086072	.	+	.	ID=8b863044-f480-4090-8ebd-c28e1fef17d8;Target=NG_017455.1 1 953 -;assembly_bases_aln=953;assembly_bases_seq=953;bit_score=1774.64;blast_aligner=1;blast_score=953;common_component=0;e_value=0;filter_score=0;for_remapping=2;gap_count=0;hsp_percent_coverage=100;matchable_bases=953;matched_bases=953;num_ident=953;num_mismatch=0;pct_coverage=100;pct_coverage_hiqual=100;pct_identity_gap=100;pct_identity_gapopen_only=100;pct_identity_ungap=100;rank=1;weighted_identity=1;coverage=1.0;sequence_ID=1.0;extra_copy_number=0;copy_num_ID=8b863044-f480-4090-8ebd-c28e1fef17d8_0
CM058242.1	Liftoff	pseudogene	88085220	88085972	.	-	.	ID=gene-Gm18693;Dbxref=GeneID:100417572,MGI:MGI:5010878;Name=Gm18693;description=predicted gene%2C 18693;gbkey=Gene;gene=Gm18693;gene_biotype=pseudogene;pseudo=true;coverage=1.0;sequence_ID=1.0;extra_copy_number=0;copy_num_ID=gene-Gm18693_0
CM058242.1	Liftoff	gene	88094809	88133420	.	+	.	ID=gene-Dnajc10;Dbxref=GeneID:66861,MGI:MGI:1914111;Name=Dnajc10;description=DnaJ heat shock protein family (Hsp40) member C10;gbkey=Gene;gene=Dnajc10;gene_biotype=protein_coding;gene_synonym=1200006L06Rik,D2Ertd706e,ERdj5,JPDI;coverage=1.0;sequence_ID=1.0;valid_ORFs=1;extra_copy_number=0;copy_num_ID=gene-Dnajc10_0
CM058242.1	Liftoff	mRNA	88094829	88133420	.	+	.	ID=rna-NM_024181.2;Parent=gene-Dnajc10;Dbxref=GeneID:66861,GenBank:NM_024181.2,MGI:MGI:1914111;Name=NM_024181.2;gbkey=mRNA;gene=Dnajc10;product=DnaJ heat shock protein family (Hsp40) member C10;tag=RefSeq Select;transcript_id=NM_024181.2;matches_ref_protein=True;valid_ORF=True;extra_copy_number=0
CM058242.1	Liftoff	exon	88094829	88095168	.	+	.	ID=exon-NM_024181.2-1;Parent=rna-NM_024181.2;Dbxref=GeneID:66861,GenBank:NM_024181.2,MGI:MGI:1914111;gbkey=mRNA;gene=Dnajc10;product=DnaJ heat shock protein family (Hsp40) member C10;tag=RefSeq Select;transcript_id=NM_024181.2;extra_copy_number=0
CM058242.1	Liftoff	exon	88096614	88096964	.	+	.	ID=exon-NM_024181.2-2;Parent=rna-NM_024181.2;Dbxref=GeneID:66861,GenBank:NM_024181.2,MGI:MGI:1914111;gbkey=mRNA;gene=Dnajc10;product=DnaJ heat shock protein family (Hsp40) member C10;tag=RefSeq Select;transcript_id=NM_024181.2;extra_copy_number=0
CM058242.1	Liftoff	exon	88098525	88098687	.	+	.	ID=exon-NM_024181.2-3;Parent=rna-NM_024181.2;Dbxref=GeneID:66861,GenBank:NM_024181.2,MGI:MGI:1914111;gbkey=mRNA;gene=Dnajc10;product=DnaJ heat shock protein family (Hsp40) member C10;tag=RefSeq Select;transcript_id=NM_024181.2;extra_copy_number=0
CM058242.1	Liftoff	exon	88100609	88100659	.	+	.	ID=exon-NM_024181.2-4;Parent=rna-NM_024181.2;Dbxref=GeneID:66861,GenBank:NM_024181.2,MGI:MGI:1914111;gbkey=mRNA;gene=Dnajc10;product=DnaJ heat shock protein family (Hsp40) member C10;tag=RefSeq Select;transcript_id=NM_024181.2;extra_copy_number=0
CM058242.1	Liftoff	exon	88104025	88104107	.	+	.	ID=exon-NM_024181.2-5;Parent=rna-NM_024181.2;Dbxref=GeneID:66861,GenBank:NM_024181.2,MGI:MGI:1914111;gbkey=mRNA;gene=Dnajc10;product=DnaJ heat shock protein family (Hsp40) member C10;tag=RefSeq Select;transcript_id=NM_024181.2;extra_copy_number=0
CM058242.1	Liftoff	exon	88104360	88104491	.	+	.	ID=exon-NM_024181.2-6;Parent=rna-NM_024181.2;Dbxref=GeneID:66861,GenBank:NM_024181.2,MGI:MGI:1914111;gbkey=mRNA;gene=Dnajc10;product=DnaJ heat shock protein family (Hsp40) member C10;tag=RefSeq Select;transcript_id=NM_024181.2;extra_copy_number=0
CM058242.1	Liftoff	exon	88104983	88105076	.	+	.	ID=exon-NM_024181.2-7;Parent=rna-NM_024181.2;Dbxref=GeneID:66861,GenBank:NM_024181.2,MGI:MGI:1914111;gbkey=mRNA;gene=Dnajc10;product=DnaJ heat shock protein family (Hsp40) member C10;tag=RefSeq Select;transcript_id=NM_024181.2;extra_copy_number=0
CM058242.1	Liftoff	exon	88106023	88106100	.	+	.	ID=exon-NM_024181.2-8;Parent=rna-NM_024181.2;Dbxref=GeneID:66861,GenBank:NM_024181.2,MGI:MGI:1914111;gbkey=mRNA;gene=Dnajc10;product=DnaJ heat shock protein family (Hsp40) member C10;tag=RefSeq Select;transcript_id=NM_024181.2;extra_copy_number=0
CM058242.1	Liftoff	exon	88107437	88107480	.	+	.	ID=exon-NM_024181.2-9;Parent=rna-NM_024181.2;Dbxref=GeneID:66861,GenBank:NM_024181.2,MGI:MGI:1914111;gbkey=mRNA;gene=Dnajc10;product=DnaJ heat shock protein family (Hsp40) member C10;tag=RefSeq Select;transcript_id=NM_024181.2;extra_copy_number=0
CM058242.1	Liftoff	exon	88110634	88110771	.	+	.	ID=exon-NM_024181.2-10;Parent=rna-NM_024181.2;Dbxref=GeneID:66861,GenBank:NM_024181.2,MGI:MGI:1914111;gbkey=mRNA;gene=Dnajc10;product=DnaJ heat shock protein family (Hsp40) member C10;tag=RefSeq Select;transcript_id=NM_024181.2;extra_copy_number=0
CM058242.1	Liftoff	exon	88112294	88112383	.	+	.	ID=exon-NM_024181.2-11;Parent=rna-NM_024181.2;Dbxref=GeneID:66861,GenBank:NM_024181.2,MGI:MGI:1914111;gbkey=mRNA;gene=Dnajc10;product=DnaJ heat shock protein family (Hsp40) member C10;tag=RefSeq Select;transcript_id=NM_024181.2;extra_copy_number=0
CM058242.1	Liftoff	exon	88113091	88113204	.	+	.	ID=exon-NM_024181.2-12;Parent=rna-NM_024181.2;Dbxref=GeneID:66861,GenBank:NM_024181.2,MGI:MGI:1914111;gbkey=mRNA;gene=Dnajc10;product=DnaJ heat shock protein family (Hsp40) member C10;tag=RefSeq Select;transcript_id=NM_024181.2;extra_copy_number=0
CM058242.1	Liftoff	exon	88114818	88114932	.	+	.	ID=exon-NM_024181.2-13;Parent=rna-NM_024181.2;Dbxref=GeneID:66861,GenBank:NM_024181.2,MGI:MGI:1914111;gbkey=mRNA;gene=Dnajc10;product=DnaJ heat shock protein family (Hsp40) member C10;tag=RefSeq Select;transcript_id=NM_024181.2;extra_copy_number=0
CM058242.1	Liftoff	exon	88119838	88119965	.	+	.	ID=exon-NM_024181.2-14;Parent=rna-NM_024181.2;Dbxref=GeneID:66861,GenBank:NM_024181.2,MGI:MGI:1914111;gbkey=mRNA;gene=Dnajc10;product=DnaJ heat shock protein family (Hsp40) member C10;tag=RefSeq Select;transcript_id=NM_024181.2;extra_copy_number=0
CM058242.1	Liftoff	exon	88120177	88120293	.	+	.	ID=exon-NM_024181.2-15;Parent=rna-NM_024181.2;Dbxref=GeneID:66861,GenBank:NM_024181.2,MGI:MGI:1914111;gbkey=mRNA;gene=Dnajc10;product=DnaJ heat shock protein family (Hsp40) member C10;tag=RefSeq Select;transcript_id=NM_024181.2;extra_copy_number=0
CM058242.1	Liftoff	exon	88123282	88123383	.	+	.	ID=exon-NM_024181.2-16;Parent=rna-NM_024181.2;Dbxref=GeneID:66861,GenBank:NM_024181.2,MGI:MGI:1914111;gbkey=mRNA;gene=Dnajc10;product=DnaJ heat shock protein family (Hsp40) member C10;tag=RefSeq Select;transcript_id=NM_024181.2;extra_copy_number=0
CM058242.1	Liftoff	exon	88124289	88124444	.	+	.	ID=exon-NM_024181.2-17;Parent=rna-NM_024181.2;Dbxref=GeneID:66861,GenBank:NM_024181.2,MGI:MGI:1914111;gbkey=mRNA;gene=Dnajc10;product=DnaJ heat shock protein family (Hsp40) member C10;tag=RefSeq Select;transcript_id=NM_024181.2;extra_copy_number=0
CM058242.1	Liftoff	exon	88125877	88126010	.	+	.	ID=exon-NM_024181.2-18;Parent=rna-NM_024181.2;Dbxref=GeneID:66861,GenBank:NM_024181.2,MGI:MGI:1914111;gbkey=mRNA;gene=Dnajc10;product=DnaJ heat shock protein family (Hsp40) member C10;tag=RefSeq Select;transcript_id=NM_024181.2;extra_copy_number=0
CM058242.1	Liftoff	exon	88126709	88126762	.	+	.	ID=exon-NM_024181.2-19;Parent=rna-NM_024181.2;Dbxref=GeneID:66861,GenBank:NM_024181.2,MGI:MGI:1914111;gbkey=mRNA;gene=Dnajc10;product=DnaJ heat shock protein family (Hsp40) member C10;tag=RefSeq Select;transcript_id=NM_024181.2;extra_copy_number=0
CM058242.1	Liftoff	exon	88127013	88127160	.	+	.	ID=exon-NM_024181.2-20;Parent=rna-NM_024181.2;Dbxref=GeneID:66861,GenBank:NM_024181.2,MGI:MGI:1914111;gbkey=mRNA;gene=Dnajc10;product=DnaJ heat shock protein family (Hsp40) member C10;tag=RefSeq Select;transcript_id=NM_024181.2;extra_copy_number=0
CM058242.1	Liftoff	exon	88128634	88128753	.	+	.	ID=exon-NM_024181.2-21;Parent=rna-NM_024181.2;Dbxref=GeneID:66861,GenBank:NM_024181.2,MGI:MGI:1914111;gbkey=mRNA;gene=Dnajc10;product=DnaJ heat shock protein family (Hsp40) member C10;tag=RefSeq Select;transcript_id=NM_024181.2;extra_copy_number=0
CM058242.1	Liftoff	exon	88129994	88130098	.	+	.	ID=exon-NM_024181.2-22;Parent=rna-NM_024181.2;Dbxref=GeneID:66861,GenBank:NM_024181.2,MGI:MGI:1914111;gbkey=mRNA;gene=Dnajc10;product=DnaJ heat shock protein family (Hsp40) member C10;tag=RefSeq Select;transcript_id=NM_024181.2;extra_copy_number=0
CM058242.1	Liftoff	exon	88132224	88133420	.	+	.	ID=exon-NM_024181.2-23;Parent=rna-NM_024181.2;Dbxref=GeneID:66861,GenBank:NM_024181.2,MGI:MGI:1914111;gbkey=mRNA;gene=Dnajc10;product=DnaJ heat shock protein family (Hsp40) member C10;tag=RefSeq Select;transcript_id=NM_024181.2;extra_copy_number=0
CM058242.1	Liftoff	CDS	88096761	88096964	.	+	.	ID=cds-NP_077143.2;Parent=rna-NM_024181.2;Dbxref=CCDS:CCDS38159.1,GeneID:66861,GenBank:NP_077143.2,MGI:MGI:1914111;Name=NP_077143.2;gbkey=CDS;gene=Dnajc10;product=dnaJ homolog subfamily C member 10 precursor;protein_id=NP_077143.2;tag=RefSeq Select;extra_copy_number=0
CM058242.1	Liftoff	CDS	88098525	88098687	.	+	.	ID=cds-NP_077143.2;Parent=rna-NM_024181.2;Dbxref=CCDS:CCDS38159.1,GeneID:66861,GenBank:NP_077143.2,MGI:MGI:1914111;Name=NP_077143.2;gbkey=CDS;gene=Dnajc10;product=dnaJ homolog subfamily C member 10 precursor;protein_id=NP_077143.2;tag=RefSeq Select;extra_copy_number=0
CM058242.1	Liftoff	CDS	88100609	88100659	.	+	.	ID=cds-NP_077143.2;Parent=rna-NM_024181.2;Dbxref=CCDS:CCDS38159.1,GeneID:66861,GenBank:NP_077143.2,MGI:MGI:1914111;Name=NP_077143.2;gbkey=CDS;gene=Dnajc10;product=dnaJ homolog subfamily C member 10 precursor;protein_id=NP_077143.2;tag=RefSeq Select;extra_copy_number=0
CM058242.1	Liftoff	CDS	88104025	88104107	.	+	.	ID=cds-NP_077143.2;Parent=rna-NM_024181.2;Dbxref=CCDS:CCDS38159.1,GeneID:66861,GenBank:NP_077143.2,MGI:MGI:1914111;Name=NP_077143.2;gbkey=CDS;gene=Dnajc10;product=dnaJ homolog subfamily C member 10 precursor;protein_id=NP_077143.2;tag=RefSeq Select;extra_copy_number=0
CM058242.1	Liftoff	CDS	88104360	88104491	.	+	.	ID=cds-NP_077143.2;Parent=rna-NM_024181.2;Dbxref=CCDS:CCDS38159.1,GeneID:66861,GenBank:NP_077143.2,MGI:MGI:1914111;Name=NP_077143.2;gbkey=CDS;gene=Dnajc10;product=dnaJ homolog subfamily C member 10 precursor;protein_id=NP_077143.2;tag=RefSeq Select;extra_copy_number=0
CM058242.1	Liftoff	CDS	88104983	88105076	.	+	.	ID=cds-NP_077143.2;Parent=rna-NM_024181.2;Dbxref=CCDS:CCDS38159.1,GeneID:66861,GenBank:NP_077143.2,MGI:MGI:1914111;Name=NP_077143.2;gbkey=CDS;gene=Dnajc10;product=dnaJ homolog subfamily C member 10 precursor;protein_id=NP_077143.2;tag=RefSeq Select;extra_copy_number=0
CM058242.1	Liftoff	CDS	88106023	88106100	.	+	.	ID=cds-NP_077143.2;Parent=rna-NM_024181.2;Dbxref=CCDS:CCDS38159.1,GeneID:66861,GenBank:NP_077143.2,MGI:MGI:1914111;Name=NP_077143.2;gbkey=CDS;gene=Dnajc10;product=dnaJ homolog subfamily C member 10 precursor;protein_id=NP_077143.2;tag=RefSeq Select;extra_copy_number=0
CM058242.1	Liftoff	CDS	88107437	88107480	.	+	.	ID=cds-NP_077143.2;Parent=rna-NM_024181.2;Dbxref=CCDS:CCDS38159.1,GeneID:66861,GenBank:NP_077143.2,MGI:MGI:1914111;Name=NP_077143.2;gbkey=CDS;gene=Dnajc10;product=dnaJ homolog subfamily C member 10 precursor;protein_id=NP_077143.2;tag=RefSeq Select;extra_copy_number=0
CM058242.1	Liftoff	CDS	88110634	88110771	.	+	.	ID=cds-NP_077143.2;Parent=rna-NM_024181.2;Dbxref=CCDS:CCDS38159.1,GeneID:66861,GenBank:NP_077143.2,MGI:MGI:1914111;Name=NP_077143.2;gbkey=CDS;gene=Dnajc10;product=dnaJ homolog subfamily C member 10 precursor;protein_id=NP_077143.2;tag=RefSeq Select;extra_copy_number=0
CM058242.1	Liftoff	CDS	88112294	88112383	.	+	.	ID=cds-NP_077143.2;Parent=rna-NM_024181.2;Dbxref=CCDS:CCDS38159.1,GeneID:66861,GenBank:NP_077143.2,MGI:MGI:1914111;Name=NP_077143.2;gbkey=CDS;gene=Dnajc10;product=dnaJ homolog subfamily C member 10 precursor;protein_id=NP_077143.2;tag=RefSeq Select;extra_copy_number=0
CM058242.1	Liftoff	CDS	88113091	88113204	.	+	.	ID=cds-NP_077143.2;Parent=rna-NM_024181.2;Dbxref=CCDS:CCDS38159.1,GeneID:66861,GenBank:NP_077143.2,MGI:MGI:1914111;Name=NP_077143.2;gbkey=CDS;gene=Dnajc10;product=dnaJ homolog subfamily C member 10 precursor;protein_id=NP_077143.2;tag=RefSeq Select;extra_copy_number=0
CM058242.1	Liftoff	CDS	88114818	88114932	.	+	.	ID=cds-NP_077143.2;Parent=rna-NM_024181.2;Dbxref=CCDS:CCDS38159.1,GeneID:66861,GenBank:NP_077143.2,MGI:MGI:1914111;Name=NP_077143.2;gbkey=CDS;gene=Dnajc10;product=dnaJ homolog subfamily C member 10 precursor;protein_id=NP_077143.2;tag=RefSeq Select;extra_copy_number=0
CM058242.1	Liftoff	CDS	88119838	88119965	.	+	.	ID=cds-NP_077143.2;Parent=rna-NM_024181.2;Dbxref=CCDS:CCDS38159.1,GeneID:66861,GenBank:NP_077143.2,MGI:MGI:1914111;Name=NP_077143.2;gbkey=CDS;gene=Dnajc10;product=dnaJ homolog subfamily C member 10 precursor;protein_id=NP_077143.2;tag=RefSeq Select;extra_copy_number=0
CM058242.1	Liftoff	CDS	88120177	88120293	.	+	.	ID=cds-NP_077143.2;Parent=rna-NM_024181.2;Dbxref=CCDS:CCDS38159.1,GeneID:66861,GenBank:NP_077143.2,MGI:MGI:1914111;Name=NP_077143.2;gbkey=CDS;gene=Dnajc10;product=dnaJ homolog subfamily C member 10 precursor;protein_id=NP_077143.2;tag=RefSeq Select;extra_copy_number=0
CM058242.1	Liftoff	CDS	88123282	88123383	.	+	.	ID=cds-NP_077143.2;Parent=rna-NM_024181.2;Dbxref=CCDS:CCDS38159.1,GeneID:66861,GenBank:NP_077143.2,MGI:MGI:1914111;Name=NP_077143.2;gbkey=CDS;gene=Dnajc10;product=dnaJ homolog subfamily C member 10 precursor;protein_id=NP_077143.2;tag=RefSeq Select;extra_copy_number=0
CM058242.1	Liftoff	CDS	88124289	88124444	.	+	.	ID=cds-NP_077143.2;Parent=rna-NM_024181.2;Dbxref=CCDS:CCDS38159.1,GeneID:66861,GenBank:NP_077143.2,MGI:MGI:1914111;Name=NP_077143.2;gbkey=CDS;gene=Dnajc10;product=dnaJ homolog subfamily C member 10 precursor;protein_id=NP_077143.2;tag=RefSeq Select;extra_copy_number=0
CM058242.1	Liftoff	CDS	88125877	88126010	.	+	.	ID=cds-NP_077143.2;Parent=rna-NM_024181.2;Dbxref=CCDS:CCDS38159.1,GeneID:66861,GenBank:NP_077143.2,MGI:MGI:1914111;Name=NP_077143.2;gbkey=CDS;gene=Dnajc10;product=dnaJ homolog subfamily C member 10 precursor;protein_id=NP_077143.2;tag=RefSeq Select;extra_copy_number=0
CM058242.1	Liftoff	CDS	88126709	88126762	.	+	.	ID=cds-NP_077143.2;Parent=rna-NM_024181.2;Dbxref=CCDS:CCDS38159.1,GeneID:66861,GenBank:NP_077143.2,MGI:MGI:1914111;Name=NP_077143.2;gbkey=CDS;gene=Dnajc10;product=dnaJ homolog subfamily C member 10 precursor;protein_id=NP_077143.2;tag=RefSeq Select;extra_copy_number=0
CM058242.1	Liftoff	CDS	88127013	88127160	.	+	.	ID=cds-NP_077143.2;Parent=rna-NM_024181.2;Dbxref=CCDS:CCDS38159.1,GeneID:66861,GenBank:NP_077143.2,MGI:MGI:1914111;Name=NP_077143.2;gbkey=CDS;gene=Dnajc10;product=dnaJ homolog subfamily C member 10 precursor;protein_id=NP_077143.2;tag=RefSeq Select;extra_copy_number=0
CM058242.1	Liftoff	CDS	88128634	88128753	.	+	.	ID=cds-NP_077143.2;Parent=rna-NM_024181.2;Dbxref=CCDS:CCDS38159.1,GeneID:66861,GenBank:NP_077143.2,MGI:MGI:1914111;Name=NP_077143.2;gbkey=CDS;gene=Dnajc10;product=dnaJ homolog subfamily C member 10 precursor;protein_id=NP_077143.2;tag=RefSeq Select;extra_copy_number=0
CM058242.1	Liftoff	CDS	88129994	88130098	.	+	.	ID=cds-NP_077143.2;Parent=rna-NM_024181.2;Dbxref=CCDS:CCDS38159.1,GeneID:66861,GenBank:NP_077143.2,MGI:MGI:1914111;Name=NP_077143.2;gbkey=CDS;gene=Dnajc10;product=dnaJ homolog subfamily C member 10 precursor;protein_id=NP_077143.2;tag=RefSeq Select;extra_copy_number=0
CM058242.1	Liftoff	CDS	88132224	88132235	.	+	.	ID=cds-NP_077143.2;Parent=rna-NM_024181.2;Dbxref=CCDS:CCDS38159.1,GeneID:66861,GenBank:NP_077143.2,MGI:MGI:1914111;Name=NP_077143.2;gbkey=CDS;gene=Dnajc10;product=dnaJ homolog subfamily C member 10 precursor;protein_id=NP_077143.2;tag=RefSeq Select;extra_copy_number=0
CM058242.1	Liftoff	transcript	88094809	88133412	.	+	.	ID=rna-XR_001783164.2;Parent=gene-Dnajc10;Dbxref=GeneID:66861,GenBank:XR_001783164.2,MGI:MGI:1914111;Name=XR_001783164.2;gbkey=misc_RNA;gene=Dnajc10;model_evidence=Supporting evidence includes similarity to: 8 mRNAs%2C 58 ESTs%2C 1513 long SRA reads%2C and 100%25 coverage of the annotated genomic feature by RNAseq alignments%2C including 21 samples with support for all annotated introns;product=DnaJ heat shock protein family (Hsp40) member C10%2C transcript variant X1;transcript_id=XR_001783164.2;extra_copy_number=0
CM058242.1	Liftoff	exon	88094809	88095168	.	+	.	ID=exon-XR_001783164.2-1;Parent=rna-XR_001783164.2;Dbxref=GeneID:66861,GenBank:XR_001783164.2,MGI:MGI:1914111;gbkey=misc_RNA;gene=Dnajc10;product=DnaJ heat shock protein family (Hsp40) member C10%2C transcript variant X1;transcript_id=XR_001783164.2;extra_copy_number=0
CM058242.1	Liftoff	exon	88096614	88096964	.	+	.	ID=exon-XR_001783164.2-2;Parent=rna-XR_001783164.2;Dbxref=GeneID:66861,GenBank:XR_001783164.2,MGI:MGI:1914111;gbkey=misc_RNA;gene=Dnajc10;product=DnaJ heat shock protein family (Hsp40) member C10%2C transcript variant X1;transcript_id=XR_001783164.2;extra_copy_number=0
CM058242.1	Liftoff	exon	88098525	88098687	.	+	.	ID=exon-XR_001783164.2-3;Parent=rna-XR_001783164.2;Dbxref=GeneID:66861,GenBank:XR_001783164.2,MGI:MGI:1914111;gbkey=misc_RNA;gene=Dnajc10;product=DnaJ heat shock protein family (Hsp40) member C10%2C transcript variant X1;transcript_id=XR_001783164.2;extra_copy_number=0
CM058242.1	Liftoff	exon	88100609	88100659	.	+	.	ID=exon-XR_001783164.2-4;Parent=rna-XR_001783164.2;Dbxref=GeneID:66861,GenBank:XR_001783164.2,MGI:MGI:1914111;gbkey=misc_RNA;gene=Dnajc10;product=DnaJ heat shock protein family (Hsp40) member C10%2C transcript variant X1;transcript_id=XR_001783164.2;extra_copy_number=0
CM058242.1	Liftoff	exon	88104025	88104107	.	+	.	ID=exon-XR_001783164.2-5;Parent=rna-XR_001783164.2;Dbxref=GeneID:66861,GenBank:XR_001783164.2,MGI:MGI:1914111;gbkey=misc_RNA;gene=Dnajc10;product=DnaJ heat shock protein family (Hsp40) member C10%2C transcript variant X1;transcript_id=XR_001783164.2;extra_copy_number=0
CM058242.1	Liftoff	exon	88104360	88104491	.	+	.	ID=exon-XR_001783164.2-6;Parent=rna-XR_001783164.2;Dbxref=GeneID:66861,GenBank:XR_001783164.2,MGI:MGI:1914111;gbkey=misc_RNA;gene=Dnajc10;product=DnaJ heat shock protein family (Hsp40) member C10%2C transcript variant X1;transcript_id=XR_001783164.2;extra_copy_number=0
CM058242.1	Liftoff	exon	88104983	88105076	.	+	.	ID=exon-XR_001783164.2-7;Parent=rna-XR_001783164.2;Dbxref=GeneID:66861,GenBank:XR_001783164.2,MGI:MGI:1914111;gbkey=misc_RNA;gene=Dnajc10;product=DnaJ heat shock protein family (Hsp40) member C10%2C transcript variant X1;transcript_id=XR_001783164.2;extra_copy_number=0
CM058242.1	Liftoff	exon	88106023	88106100	.	+	.	ID=exon-XR_001783164.2-8;Parent=rna-XR_001783164.2;Dbxref=GeneID:66861,GenBank:XR_001783164.2,MGI:MGI:1914111;gbkey=misc_RNA;gene=Dnajc10;product=DnaJ heat shock protein family (Hsp40) member C10%2C transcript variant X1;transcript_id=XR_001783164.2;extra_copy_number=0
CM058242.1	Liftoff	exon	88107437	88107480	.	+	.	ID=exon-XR_001783164.2-9;Parent=rna-XR_001783164.2;Dbxref=GeneID:66861,GenBank:XR_001783164.2,MGI:MGI:1914111;gbkey=misc_RNA;gene=Dnajc10;product=DnaJ heat shock protein family (Hsp40) member C10%2C transcript variant X1;transcript_id=XR_001783164.2;extra_copy_number=0
CM058242.1	Liftoff	exon	88110634	88110771	.	+	.	ID=exon-XR_001783164.2-10;Parent=rna-XR_001783164.2;Dbxref=GeneID:66861,GenBank:XR_001783164.2,MGI:MGI:1914111;gbkey=misc_RNA;gene=Dnajc10;product=DnaJ heat shock protein family (Hsp40) member C10%2C transcript variant X1;transcript_id=XR_001783164.2;extra_copy_number=0
CM058242.1	Liftoff	exon	88112294	88112383	.	+	.	ID=exon-XR_001783164.2-11;Parent=rna-XR_001783164.2;Dbxref=GeneID:66861,GenBank:XR_001783164.2,MGI:MGI:1914111;gbkey=misc_RNA;gene=Dnajc10;product=DnaJ heat shock protein family (Hsp40) member C10%2C transcript variant X1;transcript_id=XR_001783164.2;extra_copy_number=0
CM058242.1	Liftoff	exon	88113091	88113204	.	+	.	ID=exon-XR_001783164.2-12;Parent=rna-XR_001783164.2;Dbxref=GeneID:66861,GenBank:XR_001783164.2,MGI:MGI:1914111;gbkey=misc_RNA;gene=Dnajc10;product=DnaJ heat shock protein family (Hsp40) member C10%2C transcript variant X1;transcript_id=XR_001783164.2;extra_copy_number=0
CM058242.1	Liftoff	exon	88114818	88114932	.	+	.	ID=exon-XR_001783164.2-13;Parent=rna-XR_001783164.2;Dbxref=GeneID:66861,GenBank:XR_001783164.2,MGI:MGI:1914111;gbkey=misc_RNA;gene=Dnajc10;product=DnaJ heat shock protein family (Hsp40) member C10%2C transcript variant X1;transcript_id=XR_001783164.2;extra_copy_number=0
CM058242.1	Liftoff	exon	88120177	88120293	.	+	.	ID=exon-XR_001783164.2-14;Parent=rna-XR_001783164.2;Dbxref=GeneID:66861,GenBank:XR_001783164.2,MGI:MGI:1914111;gbkey=misc_RNA;gene=Dnajc10;product=DnaJ heat shock protein family (Hsp40) member C10%2C transcript variant X1;transcript_id=XR_001783164.2;extra_copy_number=0
CM058242.1	Liftoff	exon	88123282	88123383	.	+	.	ID=exon-XR_001783164.2-15;Parent=rna-XR_001783164.2;Dbxref=GeneID:66861,GenBank:XR_001783164.2,MGI:MGI:1914111;gbkey=misc_RNA;gene=Dnajc10;product=DnaJ heat shock protein family (Hsp40) member C10%2C transcript variant X1;transcript_id=XR_001783164.2;extra_copy_number=0
CM058242.1	Liftoff	exon	88124289	88124444	.	+	.	ID=exon-XR_001783164.2-16;Parent=rna-XR_001783164.2;Dbxref=GeneID:66861,GenBank:XR_001783164.2,MGI:MGI:1914111;gbkey=misc_RNA;gene=Dnajc10;product=DnaJ heat shock protein family (Hsp40) member C10%2C transcript variant X1;transcript_id=XR_001783164.2;extra_copy_number=0
CM058242.1	Liftoff	exon	88125877	88126010	.	+	.	ID=exon-XR_001783164.2-17;Parent=rna-XR_001783164.2;Dbxref=GeneID:66861,GenBank:XR_001783164.2,MGI:MGI:1914111;gbkey=misc_RNA;gene=Dnajc10;product=DnaJ heat shock protein family (Hsp40) member C10%2C transcript variant X1;transcript_id=XR_001783164.2;extra_copy_number=0
CM058242.1	Liftoff	exon	88126709	88126762	.	+	.	ID=exon-XR_001783164.2-18;Parent=rna-XR_001783164.2;Dbxref=GeneID:66861,GenBank:XR_001783164.2,MGI:MGI:1914111;gbkey=misc_RNA;gene=Dnajc10;product=DnaJ heat shock protein family (Hsp40) member C10%2C transcript variant X1;transcript_id=XR_001783164.2;extra_copy_number=0
CM058242.1	Liftoff	exon	88127013	88127160	.	+	.	ID=exon-XR_001783164.2-19;Parent=rna-XR_001783164.2;Dbxref=GeneID:66861,GenBank:XR_001783164.2,MGI:MGI:1914111;gbkey=misc_RNA;gene=Dnajc10;product=DnaJ heat shock protein family (Hsp40) member C10%2C transcript variant X1;transcript_id=XR_001783164.2;extra_copy_number=0
CM058242.1	Liftoff	exon	88128634	88128753	.	+	.	ID=exon-XR_001783164.2-20;Parent=rna-XR_001783164.2;Dbxref=GeneID:66861,GenBank:XR_001783164.2,MGI:MGI:1914111;gbkey=misc_RNA;gene=Dnajc10;product=DnaJ heat shock protein family (Hsp40) member C10%2C transcript variant X1;transcript_id=XR_001783164.2;extra_copy_number=0
CM058242.1	Liftoff	exon	88129994	88130098	.	+	.	ID=exon-XR_001783164.2-21;Parent=rna-XR_001783164.2;Dbxref=GeneID:66861,GenBank:XR_001783164.2,MGI:MGI:1914111;gbkey=misc_RNA;gene=Dnajc10;product=DnaJ heat shock protein family (Hsp40) member C10%2C transcript variant X1;transcript_id=XR_001783164.2;extra_copy_number=0
CM058242.1	Liftoff	exon	88132224	88133412	.	+	.	ID=exon-XR_001783164.2-22;Parent=rna-XR_001783164.2;Dbxref=GeneID:66861,GenBank:XR_001783164.2,MGI:MGI:1914111;gbkey=misc_RNA;gene=Dnajc10;product=DnaJ heat shock protein family (Hsp40) member C10%2C transcript variant X1;transcript_id=XR_001783164.2;extra_copy_number=0
CM058242.1	Liftoff	gene	88170751	88177603	.	+	.	ID=gene-Gm13752;Dbxref=GeneID:100503167,MGI:MGI:3650596;Name=Gm13752;description=predicted gene 13752;gbkey=Gene;gene=Gm13752;gene_biotype=lncRNA;coverage=1.0;sequence_ID=1.0;extra_copy_number=0;copy_num_ID=gene-Gm13752_0
CM058242.1	Liftoff	lnc_RNA	88170751	88177603	.	+	.	ID=rna-NR_040370.1;Parent=gene-Gm13752;Dbxref=GeneID:100503167,GenBank:NR_040370.1,MGI:MGI:3650596;Name=NR_040370.1;gbkey=ncRNA;gene=Gm13752;product=predicted gene 13752;transcript_id=NR_040370.1;extra_copy_number=0
CM058242.1	Liftoff	exon	88170751	88171053	.	+	.	ID=exon-NR_040370.1-1;Parent=rna-NR_040370.1;Dbxref=GeneID:100503167,GenBank:NR_040370.1,MGI:MGI:3650596;gbkey=ncRNA;gene=Gm13752;product=predicted gene 13752;transcript_id=NR_040370.1;extra_copy_number=0
CM058242.1	Liftoff	exon	88174284	88174453	.	+	.	ID=exon-NR_040370.1-2;Parent=rna-NR_040370.1;Dbxref=GeneID:100503167,GenBank:NR_040370.1,MGI:MGI:3650596;gbkey=ncRNA;gene=Gm13752;product=predicted gene 13752;transcript_id=NR_040370.1;extra_copy_number=0
CM058242.1	Liftoff	exon	88174549	88174677	.	+	.	ID=exon-NR_040370.1-3;Parent=rna-NR_040370.1;Dbxref=GeneID:100503167,GenBank:NR_040370.1,MGI:MGI:3650596;gbkey=ncRNA;gene=Gm13752;product=predicted gene 13752;transcript_id=NR_040370.1;extra_copy_number=0
CM058242.1	Liftoff	exon	88175590	88177603	.	+	.	ID=exon-NR_040370.1-4;Parent=rna-NR_040370.1;Dbxref=GeneID:100503167,GenBank:NR_040370.1,MGI:MGI:3650596;gbkey=ncRNA;gene=Gm13752;product=predicted gene 13752;transcript_id=NR_040370.1;extra_copy_number=0
CM058242.1	Liftoff	gene	88191357	88226792	.	-	.	ID=gene-Frzb;Dbxref=GeneID:20378,MGI:MGI:892032;Name=Frzb;description=frizzled-related protein;gbkey=Gene;gene=Frzb;gene_biotype=protein_coding;gene_synonym=frezzled,fritz,Frp,frzb-1,Sfrp3;coverage=1.0;sequence_ID=1.0;valid_ORFs=1;extra_copy_number=0;copy_num_ID=gene-Frzb_0
CM058242.1	Liftoff	mRNA	88191357	88226792	.	-	.	ID=rna-NM_011356.4;Parent=gene-Frzb;Dbxref=GeneID:20378,GenBank:NM_011356.4,MGI:MGI:892032;Name=NM_011356.4;gbkey=mRNA;gene=Frzb;product=frizzled-related protein;tag=RefSeq Select;transcript_id=NM_011356.4;matches_ref_protein=True;valid_ORF=True;extra_copy_number=0
CM058242.1	Liftoff	exon	88191357	88192859	.	-	.	ID=exon-NM_011356.4-6;Parent=rna-NM_011356.4;Dbxref=GeneID:20378,GenBank:NM_011356.4,MGI:MGI:892032;gbkey=mRNA;gene=Frzb;product=frizzled-related protein;tag=RefSeq Select;transcript_id=NM_011356.4;extra_copy_number=0
CM058242.1	Liftoff	exon	88197280	88197343	.	-	.	ID=exon-NM_011356.4-5;Parent=rna-NM_011356.4;Dbxref=GeneID:20378,GenBank:NM_011356.4,MGI:MGI:892032;gbkey=mRNA;gene=Frzb;product=frizzled-related protein;tag=RefSeq Select;transcript_id=NM_011356.4;extra_copy_number=0
CM058242.1	Liftoff	exon	88197699	88197903	.	-	.	ID=exon-NM_011356.4-4;Parent=rna-NM_011356.4;Dbxref=GeneID:20378,GenBank:NM_011356.4,MGI:MGI:892032;gbkey=mRNA;gene=Frzb;product=frizzled-related protein;tag=RefSeq Select;transcript_id=NM_011356.4;extra_copy_number=0
CM058242.1	Liftoff	exon	88203988	88204053	.	-	.	ID=exon-NM_011356.4-3;Parent=rna-NM_011356.4;Dbxref=GeneID:20378,GenBank:NM_011356.4,MGI:MGI:892032;gbkey=mRNA;gene=Frzb;product=frizzled-related protein;tag=RefSeq Select;transcript_id=NM_011356.4;extra_copy_number=0
CM058242.1	Liftoff	exon	88217887	88217934	.	-	.	ID=exon-NM_011356.4-2;Parent=rna-NM_011356.4;Dbxref=GeneID:20378,GenBank:NM_011356.4,MGI:MGI:892032;gbkey=mRNA;gene=Frzb;product=frizzled-related protein;tag=RefSeq Select;transcript_id=NM_011356.4;extra_copy_number=0
CM058242.1	Liftoff	exon	88225759	88226792	.	-	.	ID=exon-NM_011356.4-1;Parent=rna-NM_011356.4;Dbxref=GeneID:20378,GenBank:NM_011356.4,MGI:MGI:892032;gbkey=mRNA;gene=Frzb;product=frizzled-related protein;tag=RefSeq Select;transcript_id=NM_011356.4;extra_copy_number=0
CM058242.1	Liftoff	CDS	88192749	88192859	.	-	.	ID=cds-NP_035486.1;Parent=rna-NM_011356.4;Dbxref=CCDS:CCDS16176.1,GeneID:20378,GenBank:NP_035486.1,MGI:MGI:892032;Name=NP_035486.1;gbkey=CDS;gene=Frzb;product=secreted frizzled-related protein 3 precursor;protein_id=NP_035486.1;tag=RefSeq Select;extra_copy_number=0
CM058242.1	Liftoff	CDS	88197280	88197343	.	-	.	ID=cds-NP_035486.1;Parent=rna-NM_011356.4;Dbxref=CCDS:CCDS16176.1,GeneID:20378,GenBank:NP_035486.1,MGI:MGI:892032;Name=NP_035486.1;gbkey=CDS;gene=Frzb;product=secreted frizzled-related protein 3 precursor;protein_id=NP_035486.1;tag=RefSeq Select;extra_copy_number=0
CM058242.1	Liftoff	CDS	88197699	88197903	.	-	.	ID=cds-NP_035486.1;Parent=rna-NM_011356.4;Dbxref=CCDS:CCDS16176.1,GeneID:20378,GenBank:NP_035486.1,MGI:MGI:892032;Name=NP_035486.1;gbkey=CDS;gene=Frzb;product=secreted frizzled-related protein 3 precursor;protein_id=NP_035486.1;tag=RefSeq Select;extra_copy_number=0
CM058242.1	Liftoff	CDS	88203988	88204053	.	-	.	ID=cds-NP_035486.1;Parent=rna-NM_011356.4;Dbxref=CCDS:CCDS16176.1,GeneID:20378,GenBank:NP_035486.1,MGI:MGI:892032;Name=NP_035486.1;gbkey=CDS;gene=Frzb;product=secreted frizzled-related protein 3 precursor;protein_id=NP_035486.1;tag=RefSeq Select;extra_copy_number=0
CM058242.1	Liftoff	CDS	88217887	88217934	.	-	.	ID=cds-NP_035486.1;Parent=rna-NM_011356.4;Dbxref=CCDS:CCDS16176.1,GeneID:20378,GenBank:NP_035486.1,MGI:MGI:892032;Name=NP_035486.1;gbkey=CDS;gene=Frzb;product=secreted frizzled-related protein 3 precursor;protein_id=NP_035486.1;tag=RefSeq Select;extra_copy_number=0
CM058242.1	Liftoff	CDS	88225759	88226236	.	-	.	ID=cds-NP_035486.1;Parent=rna-NM_011356.4;Dbxref=CCDS:CCDS16176.1,GeneID:20378,GenBank:NP_035486.1,MGI:MGI:892032;Name=NP_035486.1;gbkey=CDS;gene=Frzb;product=secreted frizzled-related protein 3 precursor;protein_id=NP_035486.1;tag=RefSeq Select;extra_copy_number=0
CM058242.1	Liftoff	match	88278523	88279338	.	+	.	ID=cd89ce46-fe02-45fa-97e0-62d250ca22b4;Target=NG_022918.1 1 816 +;assembly_bases_aln=816;assembly_bases_seq=816;bit_score=1519.67;blast_aligner=1;blast_score=816;common_component=0;e_value=0;filter_score=0;for_remapping=2;gap_count=0;hsp_percent_coverage=100;matchable_bases=816;matched_bases=816;num_ident=816;num_mismatch=0;pct_coverage=100;pct_coverage_hiqual=100;pct_identity_gap=100;pct_identity_gapopen_only=100;pct_identity_ungap=100;rank=1;weighted_identity=1;coverage=1.0;sequence_ID=1.0;extra_copy_number=0;copy_num_ID=cd89ce46-fe02-45fa-97e0-62d250ca22b4_0
CM058242.1	Liftoff	pseudogene	88278623	88279238	.	+	.	ID=gene-Gm13687;Dbxref=GeneID:100462955,MGI:MGI:3651822;Name=Gm13687;description=predicted gene 13687;gbkey=Gene;gene=Gm13687;gene_biotype=pseudogene;pseudo=true;coverage=1.0;sequence_ID=1.0;extra_copy_number=0;copy_num_ID=gene-Gm13687_0
CM058242.1	Liftoff	gene	88279928	88360602	.	-	.	ID=gene-Nckap1;Dbxref=GeneID:50884,MGI:MGI:1355333;Name=Nckap1;description=NCK-associated protein 1;gbkey=Gene;gene=Nckap1;gene_biotype=protein_coding;gene_synonym=H19,Hem-2,Hem2,mh19,mKIAA0587,Nap1,p125Nap1;coverage=1.0;sequence_ID=1.0;valid_ORFs=4;extra_copy_number=0;copy_num_ID=gene-Nckap1_0
CM058242.1	Liftoff	mRNA	88279928	88360602	.	-	.	ID=rna-NM_001290745.1;Parent=gene-Nckap1;Dbxref=GeneID:50884,GenBank:NM_001290745.1,MGI:MGI:1355333;Name=NM_001290745.1;gbkey=mRNA;gene=Nckap1;product=NCK-associated protein 1%2C transcript variant 1;transcript_id=NM_001290745.1;matches_ref_protein=True;valid_ORF=True;extra_copy_number=0
CM058242.1	Liftoff	exon	88279928	88280827	.	-	.	ID=exon-NM_001290745.1-32;Parent=rna-NM_001290745.1;Dbxref=GeneID:50884,GenBank:NM_001290745.1,MGI:MGI:1355333;gbkey=mRNA;gene=Nckap1;product=NCK-associated protein 1%2C transcript variant 1;transcript_id=NM_001290745.1;extra_copy_number=0
CM058242.1	Liftoff	exon	88281641	88281730	.	-	.	ID=exon-NM_001290745.1-31;Parent=rna-NM_001290745.1;Dbxref=GeneID:50884,GenBank:NM_001290745.1,MGI:MGI:1355333;gbkey=mRNA;gene=Nckap1;product=NCK-associated protein 1%2C transcript variant 1;transcript_id=NM_001290745.1;extra_copy_number=0
CM058242.1	Liftoff	exon	88285589	88285698	.	-	.	ID=exon-NM_001290745.1-30;Parent=rna-NM_001290745.1;Dbxref=GeneID:50884,GenBank:NM_001290745.1,MGI:MGI:1355333;gbkey=mRNA;gene=Nckap1;product=NCK-associated protein 1%2C transcript variant 1;transcript_id=NM_001290745.1;extra_copy_number=0
CM058242.1	Liftoff	exon	88286237	88286353	.	-	.	ID=exon-NM_001290745.1-29;Parent=rna-NM_001290745.1;Dbxref=GeneID:50884,GenBank:NM_001290745.1,MGI:MGI:1355333;gbkey=mRNA;gene=Nckap1;product=NCK-associated protein 1%2C transcript variant 1;transcript_id=NM_001290745.1;extra_copy_number=0
CM058242.1	Liftoff	exon	88288128	88288221	.	-	.	ID=exon-NM_001290745.1-28;Parent=rna-NM_001290745.1;Dbxref=GeneID:50884,GenBank:NM_001290745.1,MGI:MGI:1355333;gbkey=mRNA;gene=Nckap1;product=NCK-associated protein 1%2C transcript variant 1;transcript_id=NM_001290745.1;extra_copy_number=0
CM058242.1	Liftoff	exon	88292093	88292173	.	-	.	ID=exon-NM_001290745.1-27;Parent=rna-NM_001290745.1;Dbxref=GeneID:50884,GenBank:NM_001290745.1,MGI:MGI:1355333;gbkey=mRNA;gene=Nckap1;product=NCK-associated protein 1%2C transcript variant 1;transcript_id=NM_001290745.1;extra_copy_number=0
CM058242.1	Liftoff	exon	88292530	88292612	.	-	.	ID=exon-NM_001290745.1-26;Parent=rna-NM_001290745.1;Dbxref=GeneID:50884,GenBank:NM_001290745.1,MGI:MGI:1355333;gbkey=mRNA;gene=Nckap1;product=NCK-associated protein 1%2C transcript variant 1;transcript_id=NM_001290745.1;extra_copy_number=0
CM058242.1	Liftoff	exon	88297315	88297408	.	-	.	ID=exon-NM_001290745.1-25;Parent=rna-NM_001290745.1;Dbxref=GeneID:50884,GenBank:NM_001290745.1,MGI:MGI:1355333;gbkey=mRNA;gene=Nckap1;product=NCK-associated protein 1%2C transcript variant 1;transcript_id=NM_001290745.1;extra_copy_number=0
CM058242.1	Liftoff	exon	88298979	88299076	.	-	.	ID=exon-NM_001290745.1-24;Parent=rna-NM_001290745.1;Dbxref=GeneID:50884,GenBank:NM_001290745.1,MGI:MGI:1355333;gbkey=mRNA;gene=Nckap1;product=NCK-associated protein 1%2C transcript variant 1;transcript_id=NM_001290745.1;extra_copy_number=0
CM058242.1	Liftoff	exon	88299259	88299389	.	-	.	ID=exon-NM_001290745.1-23;Parent=rna-NM_001290745.1;Dbxref=GeneID:50884,GenBank:NM_001290745.1,MGI:MGI:1355333;gbkey=mRNA;gene=Nckap1;product=NCK-associated protein 1%2C transcript variant 1;transcript_id=NM_001290745.1;extra_copy_number=0
CM058242.1	Liftoff	exon	88299792	88300010	.	-	.	ID=exon-NM_001290745.1-22;Parent=rna-NM_001290745.1;Dbxref=GeneID:50884,GenBank:NM_001290745.1,MGI:MGI:1355333;gbkey=mRNA;gene=Nckap1;product=NCK-associated protein 1%2C transcript variant 1;transcript_id=NM_001290745.1;extra_copy_number=0
CM058242.1	Liftoff	exon	88302796	88302927	.	-	.	ID=exon-NM_001290745.1-21;Parent=rna-NM_001290745.1;Dbxref=GeneID:50884,GenBank:NM_001290745.1,MGI:MGI:1355333;gbkey=mRNA;gene=Nckap1;product=NCK-associated protein 1%2C transcript variant 1;transcript_id=NM_001290745.1;extra_copy_number=0
CM058242.1	Liftoff	exon	88303958	88304097	.	-	.	ID=exon-NM_001290745.1-20;Parent=rna-NM_001290745.1;Dbxref=GeneID:50884,GenBank:NM_001290745.1,MGI:MGI:1355333;gbkey=mRNA;gene=Nckap1;product=NCK-associated protein 1%2C transcript variant 1;transcript_id=NM_001290745.1;extra_copy_number=0
CM058242.1	Liftoff	exon	88304979	88305098	.	-	.	ID=exon-NM_001290745.1-19;Parent=rna-NM_001290745.1;Dbxref=GeneID:50884,GenBank:NM_001290745.1,MGI:MGI:1355333;gbkey=mRNA;gene=Nckap1;product=NCK-associated protein 1%2C transcript variant 1;transcript_id=NM_001290745.1;extra_copy_number=0
CM058242.1	Liftoff	exon	88307955	88308087	.	-	.	ID=exon-NM_001290745.1-18;Parent=rna-NM_001290745.1;Dbxref=GeneID:50884,GenBank:NM_001290745.1,MGI:MGI:1355333;gbkey=mRNA;gene=Nckap1;product=NCK-associated protein 1%2C transcript variant 1;transcript_id=NM_001290745.1;extra_copy_number=0
CM058242.1	Liftoff	exon	88309578	88309723	.	-	.	ID=exon-NM_001290745.1-17;Parent=rna-NM_001290745.1;Dbxref=GeneID:50884,GenBank:NM_001290745.1,MGI:MGI:1355333;gbkey=mRNA;gene=Nckap1;product=NCK-associated protein 1%2C transcript variant 1;transcript_id=NM_001290745.1;extra_copy_number=0
CM058242.1	Liftoff	exon	88313065	88313123	.	-	.	ID=exon-NM_001290745.1-16;Parent=rna-NM_001290745.1;Dbxref=GeneID:50884,GenBank:NM_001290745.1,MGI:MGI:1355333;gbkey=mRNA;gene=Nckap1;product=NCK-associated protein 1%2C transcript variant 1;transcript_id=NM_001290745.1;extra_copy_number=0
CM058242.1	Liftoff	exon	88314894	88314975	.	-	.	ID=exon-NM_001290745.1-15;Parent=rna-NM_001290745.1;Dbxref=GeneID:50884,GenBank:NM_001290745.1,MGI:MGI:1355333;gbkey=mRNA;gene=Nckap1;product=NCK-associated protein 1%2C transcript variant 1;transcript_id=NM_001290745.1;extra_copy_number=0
CM058242.1	Liftoff	exon	88317524	88317656	.	-	.	ID=exon-NM_001290745.1-14;Parent=rna-NM_001290745.1;Dbxref=GeneID:50884,GenBank:NM_001290745.1,MGI:MGI:1355333;gbkey=mRNA;gene=Nckap1;product=NCK-associated protein 1%2C transcript variant 1;transcript_id=NM_001290745.1;extra_copy_number=0
CM058242.1	Liftoff	exon	88319539	88319645	.	-	.	ID=exon-NM_001290745.1-13;Parent=rna-NM_001290745.1;Dbxref=GeneID:50884,GenBank:NM_001290745.1,MGI:MGI:1355333;gbkey=mRNA;gene=Nckap1;product=NCK-associated protein 1%2C transcript variant 1;transcript_id=NM_001290745.1;extra_copy_number=0
CM058242.1	Liftoff	exon	88319930	88320026	.	-	.	ID=exon-NM_001290745.1-12;Parent=rna-NM_001290745.1;Dbxref=GeneID:50884,GenBank:NM_001290745.1,MGI:MGI:1355333;gbkey=mRNA;gene=Nckap1;product=NCK-associated protein 1%2C transcript variant 1;transcript_id=NM_001290745.1;extra_copy_number=0
CM058242.1	Liftoff	exon	88320883	88320939	.	-	.	ID=exon-NM_001290745.1-11;Parent=rna-NM_001290745.1;Dbxref=GeneID:50884,GenBank:NM_001290745.1,MGI:MGI:1355333;gbkey=mRNA;gene=Nckap1;product=NCK-associated protein 1%2C transcript variant 1;transcript_id=NM_001290745.1;extra_copy_number=0
CM058242.1	Liftoff	exon	88324410	88324566	.	-	.	ID=exon-NM_001290745.1-10;Parent=rna-NM_001290745.1;Dbxref=GeneID:50884,GenBank:NM_001290745.1,MGI:MGI:1355333;gbkey=mRNA;gene=Nckap1;product=NCK-associated protein 1%2C transcript variant 1;transcript_id=NM_001290745.1;extra_copy_number=0
CM058242.1	Liftoff	exon	88327321	88327369	.	-	.	ID=exon-NM_001290745.1-9;Parent=rna-NM_001290745.1;Dbxref=GeneID:50884,GenBank:NM_001290745.1,MGI:MGI:1355333;gbkey=mRNA;gene=Nckap1;product=NCK-associated protein 1%2C transcript variant 1;transcript_id=NM_001290745.1;extra_copy_number=0
CM058242.1	Liftoff	exon	88328250	88328387	.	-	.	ID=exon-NM_001290745.1-8;Parent=rna-NM_001290745.1;Dbxref=GeneID:50884,GenBank:NM_001290745.1,MGI:MGI:1355333;gbkey=mRNA;gene=Nckap1;product=NCK-associated protein 1%2C transcript variant 1;transcript_id=NM_001290745.1;extra_copy_number=0
CM058242.1	Liftoff	exon	88332557	88332647	.	-	.	ID=exon-NM_001290745.1-7;Parent=rna-NM_001290745.1;Dbxref=GeneID:50884,GenBank:NM_001290745.1,MGI:MGI:1355333;gbkey=mRNA;gene=Nckap1;product=NCK-associated protein 1%2C transcript variant 1;transcript_id=NM_001290745.1;extra_copy_number=0
CM058242.1	Liftoff	exon	88332727	88332869	.	-	.	ID=exon-NM_001290745.1-6;Parent=rna-NM_001290745.1;Dbxref=GeneID:50884,GenBank:NM_001290745.1,MGI:MGI:1355333;gbkey=mRNA;gene=Nckap1;product=NCK-associated protein 1%2C transcript variant 1;transcript_id=NM_001290745.1;extra_copy_number=0
CM058242.1	Liftoff	exon	88333622	88333678	.	-	.	ID=exon-NM_001290745.1-5;Parent=rna-NM_001290745.1;Dbxref=GeneID:50884,GenBank:NM_001290745.1,MGI:MGI:1355333;gbkey=mRNA;gene=Nckap1;product=NCK-associated protein 1%2C transcript variant 1;transcript_id=NM_001290745.1;extra_copy_number=0
CM058242.1	Liftoff	exon	88334118	88334210	.	-	.	ID=exon-NM_001290745.1-4;Parent=rna-NM_001290745.1;Dbxref=GeneID:50884,GenBank:NM_001290745.1,MGI:MGI:1355333;gbkey=mRNA;gene=Nckap1;product=NCK-associated protein 1%2C transcript variant 1;transcript_id=NM_001290745.1;extra_copy_number=0
CM058242.1	Liftoff	exon	88349538	88349648	.	-	.	ID=exon-NM_001290745.1-3;Parent=rna-NM_001290745.1;Dbxref=GeneID:50884,GenBank:NM_001290745.1,MGI:MGI:1355333;gbkey=mRNA;gene=Nckap1;product=NCK-associated protein 1%2C transcript variant 1;transcript_id=NM_001290745.1;extra_copy_number=0
CM058242.1	Liftoff	exon	88350632	88350649	.	-	.	ID=exon-NM_001290745.1-2;Parent=rna-NM_001290745.1;Dbxref=GeneID:50884,GenBank:NM_001290745.1,MGI:MGI:1355333;gbkey=mRNA;gene=Nckap1;product=NCK-associated protein 1%2C transcript variant 1;transcript_id=NM_001290745.1;extra_copy_number=0
CM058242.1	Liftoff	exon	88360278	88360602	.	-	.	ID=exon-NM_001290745.1-1;Parent=rna-NM_001290745.1;Dbxref=GeneID:50884,GenBank:NM_001290745.1,MGI:MGI:1355333;gbkey=mRNA;gene=Nckap1;product=NCK-associated protein 1%2C transcript variant 1;transcript_id=NM_001290745.1;extra_copy_number=0
CM058242.1	Liftoff	CDS	88280711	88280827	.	-	.	ID=cds-NP_001277674.1;Parent=rna-NM_001290745.1;Dbxref=CCDS:CCDS71082.1,GeneID:50884,GenBank:NP_001277674.1,MGI:MGI:1355333;Name=NP_001277674.1;Note=isoform a is encoded by transcript variant 1;gbkey=CDS;gene=Nckap1;product=nck-associated protein 1 isoform a;protein_id=NP_001277674.1;extra_copy_number=0
CM058242.1	Liftoff	CDS	88281641	88281730	.	-	.	ID=cds-NP_001277674.1;Parent=rna-NM_001290745.1;Dbxref=CCDS:CCDS71082.1,GeneID:50884,GenBank:NP_001277674.1,MGI:MGI:1355333;Name=NP_001277674.1;Note=isoform a is encoded by transcript variant 1;gbkey=CDS;gene=Nckap1;product=nck-associated protein 1 isoform a;protein_id=NP_001277674.1;extra_copy_number=0
CM058242.1	Liftoff	CDS	88285589	88285698	.	-	.	ID=cds-NP_001277674.1;Parent=rna-NM_001290745.1;Dbxref=CCDS:CCDS71082.1,GeneID:50884,GenBank:NP_001277674.1,MGI:MGI:1355333;Name=NP_001277674.1;Note=isoform a is encoded by transcript variant 1;gbkey=CDS;gene=Nckap1;product=nck-associated protein 1 isoform a;protein_id=NP_001277674.1;extra_copy_number=0
CM058242.1	Liftoff	CDS	88286237	88286353	.	-	.	ID=cds-NP_001277674.1;Parent=rna-NM_001290745.1;Dbxref=CCDS:CCDS71082.1,GeneID:50884,GenBank:NP_001277674.1,MGI:MGI:1355333;Name=NP_001277674.1;Note=isoform a is encoded by transcript variant 1;gbkey=CDS;gene=Nckap1;product=nck-associated protein 1 isoform a;protein_id=NP_001277674.1;extra_copy_number=0
CM058242.1	Liftoff	CDS	88288128	88288221	.	-	.	ID=cds-NP_001277674.1;Parent=rna-NM_001290745.1;Dbxref=CCDS:CCDS71082.1,GeneID:50884,GenBank:NP_001277674.1,MGI:MGI:1355333;Name=NP_001277674.1;Note=isoform a is encoded by transcript variant 1;gbkey=CDS;gene=Nckap1;product=nck-associated protein 1 isoform a;protein_id=NP_001277674.1;extra_copy_number=0
CM058242.1	Liftoff	CDS	88292093	88292173	.	-	.	ID=cds-NP_001277674.1;Parent=rna-NM_001290745.1;Dbxref=CCDS:CCDS71082.1,GeneID:50884,GenBank:NP_001277674.1,MGI:MGI:1355333;Name=NP_001277674.1;Note=isoform a is encoded by transcript variant 1;gbkey=CDS;gene=Nckap1;product=nck-associated protein 1 isoform a;protein_id=NP_001277674.1;extra_copy_number=0
CM058242.1	Liftoff	CDS	88292530	88292612	.	-	.	ID=cds-NP_001277674.1;Parent=rna-NM_001290745.1;Dbxref=CCDS:CCDS71082.1,GeneID:50884,GenBank:NP_001277674.1,MGI:MGI:1355333;Name=NP_001277674.1;Note=isoform a is encoded by transcript variant 1;gbkey=CDS;gene=Nckap1;product=nck-associated protein 1 isoform a;protein_id=NP_001277674.1;extra_copy_number=0
CM058242.1	Liftoff	CDS	88297315	88297408	.	-	.	ID=cds-NP_001277674.1;Parent=rna-NM_001290745.1;Dbxref=CCDS:CCDS71082.1,GeneID:50884,GenBank:NP_001277674.1,MGI:MGI:1355333;Name=NP_001277674.1;Note=isoform a is encoded by transcript variant 1;gbkey=CDS;gene=Nckap1;product=nck-associated protein 1 isoform a;protein_id=NP_001277674.1;extra_copy_number=0
CM058242.1	Liftoff	CDS	88298979	88299076	.	-	.	ID=cds-NP_001277674.1;Parent=rna-NM_001290745.1;Dbxref=CCDS:CCDS71082.1,GeneID:50884,GenBank:NP_001277674.1,MGI:MGI:1355333;Name=NP_001277674.1;Note=isoform a is encoded by transcript variant 1;gbkey=CDS;gene=Nckap1;product=nck-associated protein 1 isoform a;protein_id=NP_001277674.1;extra_copy_number=0
CM058242.1	Liftoff	CDS	88299259	88299389	.	-	.	ID=cds-NP_001277674.1;Parent=rna-NM_001290745.1;Dbxref=CCDS:CCDS71082.1,GeneID:50884,GenBank:NP_001277674.1,MGI:MGI:1355333;Name=NP_001277674.1;Note=isoform a is encoded by transcript variant 1;gbkey=CDS;gene=Nckap1;product=nck-associated protein 1 isoform a;protein_id=NP_001277674.1;extra_copy_number=0
CM058242.1	Liftoff	CDS	88299792	88300010	.	-	.	ID=cds-NP_001277674.1;Parent=rna-NM_001290745.1;Dbxref=CCDS:CCDS71082.1,GeneID:50884,GenBank:NP_001277674.1,MGI:MGI:1355333;Name=NP_001277674.1;Note=isoform a is encoded by transcript variant 1;gbkey=CDS;gene=Nckap1;product=nck-associated protein 1 isoform a;protein_id=NP_001277674.1;extra_copy_number=0
CM058242.1	Liftoff	CDS	88302796	88302927	.	-	.	ID=cds-NP_001277674.1;Parent=rna-NM_001290745.1;Dbxref=CCDS:CCDS71082.1,GeneID:50884,GenBank:NP_001277674.1,MGI:MGI:1355333;Name=NP_001277674.1;Note=isoform a is encoded by transcript variant 1;gbkey=CDS;gene=Nckap1;product=nck-associated protein 1 isoform a;protein_id=NP_001277674.1;extra_copy_number=0
CM058242.1	Liftoff	CDS	88303958	88304097	.	-	.	ID=cds-NP_001277674.1;Parent=rna-NM_001290745.1;Dbxref=CCDS:CCDS71082.1,GeneID:50884,GenBank:NP_001277674.1,MGI:MGI:1355333;Name=NP_001277674.1;Note=isoform a is encoded by transcript variant 1;gbkey=CDS;gene=Nckap1;product=nck-associated protein 1 isoform a;protein_id=NP_001277674.1;extra_copy_number=0
CM058242.1	Liftoff	CDS	88304979	88305098	.	-	.	ID=cds-NP_001277674.1;Parent=rna-NM_001290745.1;Dbxref=CCDS:CCDS71082.1,GeneID:50884,GenBank:NP_001277674.1,MGI:MGI:1355333;Name=NP_001277674.1;Note=isoform a is encoded by transcript variant 1;gbkey=CDS;gene=Nckap1;product=nck-associated protein 1 isoform a;protein_id=NP_001277674.1;extra_copy_number=0
CM058242.1	Liftoff	CDS	88307955	88308087	.	-	.	ID=cds-NP_001277674.1;Parent=rna-NM_001290745.1;Dbxref=CCDS:CCDS71082.1,GeneID:50884,GenBank:NP_001277674.1,MGI:MGI:1355333;Name=NP_001277674.1;Note=isoform a is encoded by transcript variant 1;gbkey=CDS;gene=Nckap1;product=nck-associated protein 1 isoform a;protein_id=NP_001277674.1;extra_copy_number=0
CM058242.1	Liftoff	CDS	88309578	88309723	.	-	.	ID=cds-NP_001277674.1;Parent=rna-NM_001290745.1;Dbxref=CCDS:CCDS71082.1,GeneID:50884,GenBank:NP_001277674.1,MGI:MGI:1355333;Name=NP_001277674.1;Note=isoform a is encoded by transcript variant 1;gbkey=CDS;gene=Nckap1;product=nck-associated protein 1 isoform a;protein_id=NP_001277674.1;extra_copy_number=0
CM058242.1	Liftoff	CDS	88313065	88313123	.	-	.	ID=cds-NP_001277674.1;Parent=rna-NM_001290745.1;Dbxref=CCDS:CCDS71082.1,GeneID:50884,GenBank:NP_001277674.1,MGI:MGI:1355333;Name=NP_001277674.1;Note=isoform a is encoded by transcript variant 1;gbkey=CDS;gene=Nckap1;product=nck-associated protein 1 isoform a;protein_id=NP_001277674.1;extra_copy_number=0
CM058242.1	Liftoff	CDS	88314894	88314975	.	-	.	ID=cds-NP_001277674.1;Parent=rna-NM_001290745.1;Dbxref=CCDS:CCDS71082.1,GeneID:50884,GenBank:NP_001277674.1,MGI:MGI:1355333;Name=NP_001277674.1;Note=isoform a is encoded by transcript variant 1;gbkey=CDS;gene=Nckap1;product=nck-associated protein 1 isoform a;protein_id=NP_001277674.1;extra_copy_number=0
CM058242.1	Liftoff	CDS	88317524	88317656	.	-	.	ID=cds-NP_001277674.1;Parent=rna-NM_001290745.1;Dbxref=CCDS:CCDS71082.1,GeneID:50884,GenBank:NP_001277674.1,MGI:MGI:1355333;Name=NP_001277674.1;Note=isoform a is encoded by transcript variant 1;gbkey=CDS;gene=Nckap1;product=nck-associated protein 1 isoform a;protein_id=NP_001277674.1;extra_copy_number=0
CM058242.1	Liftoff	CDS	88319539	88319645	.	-	.	ID=cds-NP_001277674.1;Parent=rna-NM_001290745.1;Dbxref=CCDS:CCDS71082.1,GeneID:50884,GenBank:NP_001277674.1,MGI:MGI:1355333;Name=NP_001277674.1;Note=isoform a is encoded by transcript variant 1;gbkey=CDS;gene=Nckap1;product=nck-associated protein 1 isoform a;protein_id=NP_001277674.1;extra_copy_number=0
CM058242.1	Liftoff	CDS	88319930	88320026	.	-	.	ID=cds-NP_001277674.1;Parent=rna-NM_001290745.1;Dbxref=CCDS:CCDS71082.1,GeneID:50884,GenBank:NP_001277674.1,MGI:MGI:1355333;Name=NP_001277674.1;Note=isoform a is encoded by transcript variant 1;gbkey=CDS;gene=Nckap1;product=nck-associated protein 1 isoform a;protein_id=NP_001277674.1;extra_copy_number=0
CM058242.1	Liftoff	CDS	88320883	88320939	.	-	.	ID=cds-NP_001277674.1;Parent=rna-NM_001290745.1;Dbxref=CCDS:CCDS71082.1,GeneID:50884,GenBank:NP_001277674.1,MGI:MGI:1355333;Name=NP_001277674.1;Note=isoform a is encoded by transcript variant 1;gbkey=CDS;gene=Nckap1;product=nck-associated protein 1 isoform a;protein_id=NP_001277674.1;extra_copy_number=0
CM058242.1	Liftoff	CDS	88324410	88324566	.	-	.	ID=cds-NP_001277674.1;Parent=rna-NM_001290745.1;Dbxref=CCDS:CCDS71082.1,GeneID:50884,GenBank:NP_001277674.1,MGI:MGI:1355333;Name=NP_001277674.1;Note=isoform a is encoded by transcript variant 1;gbkey=CDS;gene=Nckap1;product=nck-associated protein 1 isoform a;protein_id=NP_001277674.1;extra_copy_number=0
CM058242.1	Liftoff	CDS	88327321	88327369	.	-	.	ID=cds-NP_001277674.1;Parent=rna-NM_001290745.1;Dbxref=CCDS:CCDS71082.1,GeneID:50884,GenBank:NP_001277674.1,MGI:MGI:1355333;Name=NP_001277674.1;Note=isoform a is encoded by transcript variant 1;gbkey=CDS;gene=Nckap1;product=nck-associated protein 1 isoform a;protein_id=NP_001277674.1;extra_copy_number=0
CM058242.1	Liftoff	CDS	88328250	88328387	.	-	.	ID=cds-NP_001277674.1;Parent=rna-NM_001290745.1;Dbxref=CCDS:CCDS71082.1,GeneID:50884,GenBank:NP_001277674.1,MGI:MGI:1355333;Name=NP_001277674.1;Note=isoform a is encoded by transcript variant 1;gbkey=CDS;gene=Nckap1;product=nck-associated protein 1 isoform a;protein_id=NP_001277674.1;extra_copy_number=0
CM058242.1	Liftoff	CDS	88332557	88332647	.	-	.	ID=cds-NP_001277674.1;Parent=rna-NM_001290745.1;Dbxref=CCDS:CCDS71082.1,GeneID:50884,GenBank:NP_001277674.1,MGI:MGI:1355333;Name=NP_001277674.1;Note=isoform a is encoded by transcript variant 1;gbkey=CDS;gene=Nckap1;product=nck-associated protein 1 isoform a;protein_id=NP_001277674.1;extra_copy_number=0
CM058242.1	Liftoff	CDS	88332727	88332869	.	-	.	ID=cds-NP_001277674.1;Parent=rna-NM_001290745.1;Dbxref=CCDS:CCDS71082.1,GeneID:50884,GenBank:NP_001277674.1,MGI:MGI:1355333;Name=NP_001277674.1;Note=isoform a is encoded by transcript variant 1;gbkey=CDS;gene=Nckap1;product=nck-associated protein 1 isoform a;protein_id=NP_001277674.1;extra_copy_number=0
CM058242.1	Liftoff	CDS	88333622	88333678	.	-	.	ID=cds-NP_001277674.1;Parent=rna-NM_001290745.1;Dbxref=CCDS:CCDS71082.1,GeneID:50884,GenBank:NP_001277674.1,MGI:MGI:1355333;Name=NP_001277674.1;Note=isoform a is encoded by transcript variant 1;gbkey=CDS;gene=Nckap1;product=nck-associated protein 1 isoform a;protein_id=NP_001277674.1;extra_copy_number=0
CM058242.1	Liftoff	CDS	88334118	88334210	.	-	.	ID=cds-NP_001277674.1;Parent=rna-NM_001290745.1;Dbxref=CCDS:CCDS71082.1,GeneID:50884,GenBank:NP_001277674.1,MGI:MGI:1355333;Name=NP_001277674.1;Note=isoform a is encoded by transcript variant 1;gbkey=CDS;gene=Nckap1;product=nck-associated protein 1 isoform a;protein_id=NP_001277674.1;extra_copy_number=0
CM058242.1	Liftoff	CDS	88349538	88349648	.	-	.	ID=cds-NP_001277674.1;Parent=rna-NM_001290745.1;Dbxref=CCDS:CCDS71082.1,GeneID:50884,GenBank:NP_001277674.1,MGI:MGI:1355333;Name=NP_001277674.1;Note=isoform a is encoded by transcript variant 1;gbkey=CDS;gene=Nckap1;product=nck-associated protein 1 isoform a;protein_id=NP_001277674.1;extra_copy_number=0
CM058242.1	Liftoff	CDS	88350632	88350649	.	-	.	ID=cds-NP_001277674.1;Parent=rna-NM_001290745.1;Dbxref=CCDS:CCDS71082.1,GeneID:50884,GenBank:NP_001277674.1,MGI:MGI:1355333;Name=NP_001277674.1;Note=isoform a is encoded by transcript variant 1;gbkey=CDS;gene=Nckap1;product=nck-associated protein 1 isoform a;protein_id=NP_001277674.1;extra_copy_number=0
CM058242.1	Liftoff	CDS	88360278	88360385	.	-	.	ID=cds-NP_001277674.1;Parent=rna-NM_001290745.1;Dbxref=CCDS:CCDS71082.1,GeneID:50884,GenBank:NP_001277674.1,MGI:MGI:1355333;Name=NP_001277674.1;Note=isoform a is encoded by transcript variant 1;gbkey=CDS;gene=Nckap1;product=nck-associated protein 1 isoform a;protein_id=NP_001277674.1;extra_copy_number=0
CM058242.1	Liftoff	mRNA	88279928	88360602	.	-	.	ID=rna-NM_001355410.1;Parent=gene-Nckap1;Dbxref=GeneID:50884,GenBank:NM_001355410.1,MGI:MGI:1355333;Name=NM_001355410.1;gbkey=mRNA;gene=Nckap1;product=NCK-associated protein 1%2C transcript variant 3;transcript_id=NM_001355410.1;matches_ref_protein=True;valid_ORF=True;extra_copy_number=0
CM058242.1	Liftoff	exon	88279928	88280827	.	-	.	ID=exon-NM_001355410.1-32;Parent=rna-NM_001355410.1;Dbxref=GeneID:50884,GenBank:NM_001355410.1,MGI:MGI:1355333;gbkey=mRNA;gene=Nckap1;product=NCK-associated protein 1%2C transcript variant 3;transcript_id=NM_001355410.1;extra_copy_number=0
CM058242.1	Liftoff	exon	88281641	88281730	.	-	.	ID=exon-NM_001355410.1-31;Parent=rna-NM_001355410.1;Dbxref=GeneID:50884,GenBank:NM_001355410.1,MGI:MGI:1355333;gbkey=mRNA;gene=Nckap1;product=NCK-associated protein 1%2C transcript variant 3;transcript_id=NM_001355410.1;extra_copy_number=0
CM058242.1	Liftoff	exon	88285589	88285698	.	-	.	ID=exon-NM_001355410.1-30;Parent=rna-NM_001355410.1;Dbxref=GeneID:50884,GenBank:NM_001355410.1,MGI:MGI:1355333;gbkey=mRNA;gene=Nckap1;product=NCK-associated protein 1%2C transcript variant 3;transcript_id=NM_001355410.1;extra_copy_number=0
CM058242.1	Liftoff	exon	88286237	88286353	.	-	.	ID=exon-NM_001355410.1-29;Parent=rna-NM_001355410.1;Dbxref=GeneID:50884,GenBank:NM_001355410.1,MGI:MGI:1355333;gbkey=mRNA;gene=Nckap1;product=NCK-associated protein 1%2C transcript variant 3;transcript_id=NM_001355410.1;extra_copy_number=0
CM058242.1	Liftoff	exon	88288128	88288221	.	-	.	ID=exon-NM_001355410.1-28;Parent=rna-NM_001355410.1;Dbxref=GeneID:50884,GenBank:NM_001355410.1,MGI:MGI:1355333;gbkey=mRNA;gene=Nckap1;product=NCK-associated protein 1%2C transcript variant 3;transcript_id=NM_001355410.1;extra_copy_number=0
CM058242.1	Liftoff	exon	88292093	88292173	.	-	.	ID=exon-NM_001355410.1-27;Parent=rna-NM_001355410.1;Dbxref=GeneID:50884,GenBank:NM_001355410.1,MGI:MGI:1355333;gbkey=mRNA;gene=Nckap1;product=NCK-associated protein 1%2C transcript variant 3;transcript_id=NM_001355410.1;extra_copy_number=0
CM058242.1	Liftoff	exon	88292530	88292612	.	-	.	ID=exon-NM_001355410.1-26;Parent=rna-NM_001355410.1;Dbxref=GeneID:50884,GenBank:NM_001355410.1,MGI:MGI:1355333;gbkey=mRNA;gene=Nckap1;product=NCK-associated protein 1%2C transcript variant 3;transcript_id=NM_001355410.1;extra_copy_number=0
CM058242.1	Liftoff	exon	88297315	88297408	.	-	.	ID=exon-NM_001355410.1-25;Parent=rna-NM_001355410.1;Dbxref=GeneID:50884,GenBank:NM_001355410.1,MGI:MGI:1355333;gbkey=mRNA;gene=Nckap1;product=NCK-associated protein 1%2C transcript variant 3;transcript_id=NM_001355410.1;extra_copy_number=0
CM058242.1	Liftoff	exon	88298979	88299076	.	-	.	ID=exon-NM_001355410.1-24;Parent=rna-NM_001355410.1;Dbxref=GeneID:50884,GenBank:NM_001355410.1,MGI:MGI:1355333;gbkey=mRNA;gene=Nckap1;product=NCK-associated protein 1%2C transcript variant 3;transcript_id=NM_001355410.1;extra_copy_number=0
CM058242.1	Liftoff	exon	88299259	88299389	.	-	.	ID=exon-NM_001355410.1-23;Parent=rna-NM_001355410.1;Dbxref=GeneID:50884,GenBank:NM_001355410.1,MGI:MGI:1355333;gbkey=mRNA;gene=Nckap1;product=NCK-associated protein 1%2C transcript variant 3;transcript_id=NM_001355410.1;extra_copy_number=0
CM058242.1	Liftoff	exon	88299792	88300010	.	-	.	ID=exon-NM_001355410.1-22;Parent=rna-NM_001355410.1;Dbxref=GeneID:50884,GenBank:NM_001355410.1,MGI:MGI:1355333;gbkey=mRNA;gene=Nckap1;product=NCK-associated protein 1%2C transcript variant 3;transcript_id=NM_001355410.1;extra_copy_number=0
CM058242.1	Liftoff	exon	88302796	88302927	.	-	.	ID=exon-NM_001355410.1-21;Parent=rna-NM_001355410.1;Dbxref=GeneID:50884,GenBank:NM_001355410.1,MGI:MGI:1355333;gbkey=mRNA;gene=Nckap1;product=NCK-associated protein 1%2C transcript variant 3;transcript_id=NM_001355410.1;extra_copy_number=0
CM058242.1	Liftoff	exon	88303958	88304097	.	-	.	ID=exon-NM_001355410.1-20;Parent=rna-NM_001355410.1;Dbxref=GeneID:50884,GenBank:NM_001355410.1,MGI:MGI:1355333;gbkey=mRNA;gene=Nckap1;product=NCK-associated protein 1%2C transcript variant 3;transcript_id=NM_001355410.1;extra_copy_number=0
CM058242.1	Liftoff	exon	88304979	88305098	.	-	.	ID=exon-NM_001355410.1-19;Parent=rna-NM_001355410.1;Dbxref=GeneID:50884,GenBank:NM_001355410.1,MGI:MGI:1355333;gbkey=mRNA;gene=Nckap1;product=NCK-associated protein 1%2C transcript variant 3;transcript_id=NM_001355410.1;extra_copy_number=0
CM058242.1	Liftoff	exon	88307955	88308087	.	-	.	ID=exon-NM_001355410.1-18;Parent=rna-NM_001355410.1;Dbxref=GeneID:50884,GenBank:NM_001355410.1,MGI:MGI:1355333;gbkey=mRNA;gene=Nckap1;product=NCK-associated protein 1%2C transcript variant 3;transcript_id=NM_001355410.1;extra_copy_number=0
CM058242.1	Liftoff	exon	88309578	88309723	.	-	.	ID=exon-NM_001355410.1-17;Parent=rna-NM_001355410.1;Dbxref=GeneID:50884,GenBank:NM_001355410.1,MGI:MGI:1355333;gbkey=mRNA;gene=Nckap1;product=NCK-associated protein 1%2C transcript variant 3;transcript_id=NM_001355410.1;extra_copy_number=0
CM058242.1	Liftoff	exon	88313065	88313123	.	-	.	ID=exon-NM_001355410.1-16;Parent=rna-NM_001355410.1;Dbxref=GeneID:50884,GenBank:NM_001355410.1,MGI:MGI:1355333;gbkey=mRNA;gene=Nckap1;product=NCK-associated protein 1%2C transcript variant 3;transcript_id=NM_001355410.1;extra_copy_number=0
CM058242.1	Liftoff	exon	88314894	88314975	.	-	.	ID=exon-NM_001355410.1-15;Parent=rna-NM_001355410.1;Dbxref=GeneID:50884,GenBank:NM_001355410.1,MGI:MGI:1355333;gbkey=mRNA;gene=Nckap1;product=NCK-associated protein 1%2C transcript variant 3;transcript_id=NM_001355410.1;extra_copy_number=0
CM058242.1	Liftoff	exon	88317524	88317656	.	-	.	ID=exon-NM_001355410.1-14;Parent=rna-NM_001355410.1;Dbxref=GeneID:50884,GenBank:NM_001355410.1,MGI:MGI:1355333;gbkey=mRNA;gene=Nckap1;product=NCK-associated protein 1%2C transcript variant 3;transcript_id=NM_001355410.1;extra_copy_number=0
CM058242.1	Liftoff	exon	88319539	88319645	.	-	.	ID=exon-NM_001355410.1-13;Parent=rna-NM_001355410.1;Dbxref=GeneID:50884,GenBank:NM_001355410.1,MGI:MGI:1355333;gbkey=mRNA;gene=Nckap1;product=NCK-associated protein 1%2C transcript variant 3;transcript_id=NM_001355410.1;extra_copy_number=0
CM058242.1	Liftoff	exon	88319930	88320026	.	-	.	ID=exon-NM_001355410.1-12;Parent=rna-NM_001355410.1;Dbxref=GeneID:50884,GenBank:NM_001355410.1,MGI:MGI:1355333;gbkey=mRNA;gene=Nckap1;product=NCK-associated protein 1%2C transcript variant 3;transcript_id=NM_001355410.1;extra_copy_number=0
CM058242.1	Liftoff	exon	88320883	88320939	.	-	.	ID=exon-NM_001355410.1-11;Parent=rna-NM_001355410.1;Dbxref=GeneID:50884,GenBank:NM_001355410.1,MGI:MGI:1355333;gbkey=mRNA;gene=Nckap1;product=NCK-associated protein 1%2C transcript variant 3;transcript_id=NM_001355410.1;extra_copy_number=0
CM058242.1	Liftoff	exon	88324410	88324566	.	-	.	ID=exon-NM_001355410.1-10;Parent=rna-NM_001355410.1;Dbxref=GeneID:50884,GenBank:NM_001355410.1,MGI:MGI:1355333;gbkey=mRNA;gene=Nckap1;product=NCK-associated protein 1%2C transcript variant 3;transcript_id=NM_001355410.1;extra_copy_number=0
CM058242.1	Liftoff	exon	88327321	88327369	.	-	.	ID=exon-NM_001355410.1-9;Parent=rna-NM_001355410.1;Dbxref=GeneID:50884,GenBank:NM_001355410.1,MGI:MGI:1355333;gbkey=mRNA;gene=Nckap1;product=NCK-associated protein 1%2C transcript variant 3;transcript_id=NM_001355410.1;extra_copy_number=0
CM058242.1	Liftoff	exon	88328250	88328387	.	-	.	ID=exon-NM_001355410.1-8;Parent=rna-NM_001355410.1;Dbxref=GeneID:50884,GenBank:NM_001355410.1,MGI:MGI:1355333;gbkey=mRNA;gene=Nckap1;product=NCK-associated protein 1%2C transcript variant 3;transcript_id=NM_001355410.1;extra_copy_number=0
CM058242.1	Liftoff	exon	88332557	88332647	.	-	.	ID=exon-NM_001355410.1-7;Parent=rna-NM_001355410.1;Dbxref=GeneID:50884,GenBank:NM_001355410.1,MGI:MGI:1355333;gbkey=mRNA;gene=Nckap1;product=NCK-associated protein 1%2C transcript variant 3;transcript_id=NM_001355410.1;extra_copy_number=0
CM058242.1	Liftoff	exon	88332727	88332869	.	-	.	ID=exon-NM_001355410.1-6;Parent=rna-NM_001355410.1;Dbxref=GeneID:50884,GenBank:NM_001355410.1,MGI:MGI:1355333;gbkey=mRNA;gene=Nckap1;product=NCK-associated protein 1%2C transcript variant 3;transcript_id=NM_001355410.1;extra_copy_number=0
CM058242.1	Liftoff	exon	88333622	88333678	.	-	.	ID=exon-NM_001355410.1-5;Parent=rna-NM_001355410.1;Dbxref=GeneID:50884,GenBank:NM_001355410.1,MGI:MGI:1355333;gbkey=mRNA;gene=Nckap1;product=NCK-associated protein 1%2C transcript variant 3;transcript_id=NM_001355410.1;extra_copy_number=0
CM058242.1	Liftoff	exon	88334118	88334204	.	-	.	ID=exon-NM_001355410.1-4;Parent=rna-NM_001355410.1;Dbxref=GeneID:50884,GenBank:NM_001355410.1,MGI:MGI:1355333;gbkey=mRNA;gene=Nckap1;product=NCK-associated protein 1%2C transcript variant 3;transcript_id=NM_001355410.1;extra_copy_number=0
CM058242.1	Liftoff	exon	88349538	88349648	.	-	.	ID=exon-NM_001355410.1-3;Parent=rna-NM_001355410.1;Dbxref=GeneID:50884,GenBank:NM_001355410.1,MGI:MGI:1355333;gbkey=mRNA;gene=Nckap1;product=NCK-associated protein 1%2C transcript variant 3;transcript_id=NM_001355410.1;extra_copy_number=0
CM058242.1	Liftoff	exon	88350632	88350649	.	-	.	ID=exon-NM_001355410.1-2;Parent=rna-NM_001355410.1;Dbxref=GeneID:50884,GenBank:NM_001355410.1,MGI:MGI:1355333;gbkey=mRNA;gene=Nckap1;product=NCK-associated protein 1%2C transcript variant 3;transcript_id=NM_001355410.1;extra_copy_number=0
CM058242.1	Liftoff	exon	88360278	88360602	.	-	.	ID=exon-NM_001355410.1-1;Parent=rna-NM_001355410.1;Dbxref=GeneID:50884,GenBank:NM_001355410.1,MGI:MGI:1355333;gbkey=mRNA;gene=Nckap1;product=NCK-associated protein 1%2C transcript variant 3;transcript_id=NM_001355410.1;extra_copy_number=0
CM058242.1	Liftoff	CDS	88280711	88280827	.	-	.	ID=cds-NP_001342339.1;Parent=rna-NM_001355410.1;Dbxref=GeneID:50884,GenBank:NP_001342339.1,MGI:MGI:1355333;Name=NP_001342339.1;Note=isoform c is encoded by transcript variant 3;gbkey=CDS;gene=Nckap1;product=nck-associated protein 1 isoform c;protein_id=NP_001342339.1;extra_copy_number=0
CM058242.1	Liftoff	CDS	88281641	88281730	.	-	.	ID=cds-NP_001342339.1;Parent=rna-NM_001355410.1;Dbxref=GeneID:50884,GenBank:NP_001342339.1,MGI:MGI:1355333;Name=NP_001342339.1;Note=isoform c is encoded by transcript variant 3;gbkey=CDS;gene=Nckap1;product=nck-associated protein 1 isoform c;protein_id=NP_001342339.1;extra_copy_number=0
CM058242.1	Liftoff	CDS	88285589	88285698	.	-	.	ID=cds-NP_001342339.1;Parent=rna-NM_001355410.1;Dbxref=GeneID:50884,GenBank:NP_001342339.1,MGI:MGI:1355333;Name=NP_001342339.1;Note=isoform c is encoded by transcript variant 3;gbkey=CDS;gene=Nckap1;product=nck-associated protein 1 isoform c;protein_id=NP_001342339.1;extra_copy_number=0
CM058242.1	Liftoff	CDS	88286237	88286353	.	-	.	ID=cds-NP_001342339.1;Parent=rna-NM_001355410.1;Dbxref=GeneID:50884,GenBank:NP_001342339.1,MGI:MGI:1355333;Name=NP_001342339.1;Note=isoform c is encoded by transcript variant 3;gbkey=CDS;gene=Nckap1;product=nck-associated protein 1 isoform c;protein_id=NP_001342339.1;extra_copy_number=0
CM058242.1	Liftoff	CDS	88288128	88288221	.	-	.	ID=cds-NP_001342339.1;Parent=rna-NM_001355410.1;Dbxref=GeneID:50884,GenBank:NP_001342339.1,MGI:MGI:1355333;Name=NP_001342339.1;Note=isoform c is encoded by transcript variant 3;gbkey=CDS;gene=Nckap1;product=nck-associated protein 1 isoform c;protein_id=NP_001342339.1;extra_copy_number=0
CM058242.1	Liftoff	CDS	88292093	88292173	.	-	.	ID=cds-NP_001342339.1;Parent=rna-NM_001355410.1;Dbxref=GeneID:50884,GenBank:NP_001342339.1,MGI:MGI:1355333;Name=NP_001342339.1;Note=isoform c is encoded by transcript variant 3;gbkey=CDS;gene=Nckap1;product=nck-associated protein 1 isoform c;protein_id=NP_001342339.1;extra_copy_number=0
CM058242.1	Liftoff	CDS	88292530	88292612	.	-	.	ID=cds-NP_001342339.1;Parent=rna-NM_001355410.1;Dbxref=GeneID:50884,GenBank:NP_001342339.1,MGI:MGI:1355333;Name=NP_001342339.1;Note=isoform c is encoded by transcript variant 3;gbkey=CDS;gene=Nckap1;product=nck-associated protein 1 isoform c;protein_id=NP_001342339.1;extra_copy_number=0
CM058242.1	Liftoff	CDS	88297315	88297408	.	-	.	ID=cds-NP_001342339.1;Parent=rna-NM_001355410.1;Dbxref=GeneID:50884,GenBank:NP_001342339.1,MGI:MGI:1355333;Name=NP_001342339.1;Note=isoform c is encoded by transcript variant 3;gbkey=CDS;gene=Nckap1;product=nck-associated protein 1 isoform c;protein_id=NP_001342339.1;extra_copy_number=0
CM058242.1	Liftoff	CDS	88298979	88299076	.	-	.	ID=cds-NP_001342339.1;Parent=rna-NM_001355410.1;Dbxref=GeneID:50884,GenBank:NP_001342339.1,MGI:MGI:1355333;Name=NP_001342339.1;Note=isoform c is encoded by transcript variant 3;gbkey=CDS;gene=Nckap1;product=nck-associated protein 1 isoform c;protein_id=NP_001342339.1;extra_copy_number=0
CM058242.1	Liftoff	CDS	88299259	88299389	.	-	.	ID=cds-NP_001342339.1;Parent=rna-NM_001355410.1;Dbxref=GeneID:50884,GenBank:NP_001342339.1,MGI:MGI:1355333;Name=NP_001342339.1;Note=isoform c is encoded by transcript variant 3;gbkey=CDS;gene=Nckap1;product=nck-associated protein 1 isoform c;protein_id=NP_001342339.1;extra_copy_number=0
CM058242.1	Liftoff	CDS	88299792	88300010	.	-	.	ID=cds-NP_001342339.1;Parent=rna-NM_001355410.1;Dbxref=GeneID:50884,GenBank:NP_001342339.1,MGI:MGI:1355333;Name=NP_001342339.1;Note=isoform c is encoded by transcript variant 3;gbkey=CDS;gene=Nckap1;product=nck-associated protein 1 isoform c;protein_id=NP_001342339.1;extra_copy_number=0
CM058242.1	Liftoff	CDS	88302796	88302927	.	-	.	ID=cds-NP_001342339.1;Parent=rna-NM_001355410.1;Dbxref=GeneID:50884,GenBank:NP_001342339.1,MGI:MGI:1355333;Name=NP_001342339.1;Note=isoform c is encoded by transcript variant 3;gbkey=CDS;gene=Nckap1;product=nck-associated protein 1 isoform c;protein_id=NP_001342339.1;extra_copy_number=0
CM058242.1	Liftoff	CDS	88303958	88304097	.	-	.	ID=cds-NP_001342339.1;Parent=rna-NM_001355410.1;Dbxref=GeneID:50884,GenBank:NP_001342339.1,MGI:MGI:1355333;Name=NP_001342339.1;Note=isoform c is encoded by transcript variant 3;gbkey=CDS;gene=Nckap1;product=nck-associated protein 1 isoform c;protein_id=NP_001342339.1;extra_copy_number=0
CM058242.1	Liftoff	CDS	88304979	88305098	.	-	.	ID=cds-NP_001342339.1;Parent=rna-NM_001355410.1;Dbxref=GeneID:50884,GenBank:NP_001342339.1,MGI:MGI:1355333;Name=NP_001342339.1;Note=isoform c is encoded by transcript variant 3;gbkey=CDS;gene=Nckap1;product=nck-associated protein 1 isoform c;protein_id=NP_001342339.1;extra_copy_number=0
CM058242.1	Liftoff	CDS	88307955	88308087	.	-	.	ID=cds-NP_001342339.1;Parent=rna-NM_001355410.1;Dbxref=GeneID:50884,GenBank:NP_001342339.1,MGI:MGI:1355333;Name=NP_001342339.1;Note=isoform c is encoded by transcript variant 3;gbkey=CDS;gene=Nckap1;product=nck-associated protein 1 isoform c;protein_id=NP_001342339.1;extra_copy_number=0
CM058242.1	Liftoff	CDS	88309578	88309723	.	-	.	ID=cds-NP_001342339.1;Parent=rna-NM_001355410.1;Dbxref=GeneID:50884,GenBank:NP_001342339.1,MGI:MGI:1355333;Name=NP_001342339.1;Note=isoform c is encoded by transcript variant 3;gbkey=CDS;gene=Nckap1;product=nck-associated protein 1 isoform c;protein_id=NP_001342339.1;extra_copy_number=0
CM058242.1	Liftoff	CDS	88313065	88313123	.	-	.	ID=cds-NP_001342339.1;Parent=rna-NM_001355410.1;Dbxref=GeneID:50884,GenBank:NP_001342339.1,MGI:MGI:1355333;Name=NP_001342339.1;Note=isoform c is encoded by transcript variant 3;gbkey=CDS;gene=Nckap1;product=nck-associated protein 1 isoform c;protein_id=NP_001342339.1;extra_copy_number=0
CM058242.1	Liftoff	CDS	88314894	88314975	.	-	.	ID=cds-NP_001342339.1;Parent=rna-NM_001355410.1;Dbxref=GeneID:50884,GenBank:NP_001342339.1,MGI:MGI:1355333;Name=NP_001342339.1;Note=isoform c is encoded by transcript variant 3;gbkey=CDS;gene=Nckap1;product=nck-associated protein 1 isoform c;protein_id=NP_001342339.1;extra_copy_number=0
CM058242.1	Liftoff	CDS	88317524	88317656	.	-	.	ID=cds-NP_001342339.1;Parent=rna-NM_001355410.1;Dbxref=GeneID:50884,GenBank:NP_001342339.1,MGI:MGI:1355333;Name=NP_001342339.1;Note=isoform c is encoded by transcript variant 3;gbkey=CDS;gene=Nckap1;product=nck-associated protein 1 isoform c;protein_id=NP_001342339.1;extra_copy_number=0
CM058242.1	Liftoff	CDS	88319539	88319645	.	-	.	ID=cds-NP_001342339.1;Parent=rna-NM_001355410.1;Dbxref=GeneID:50884,GenBank:NP_001342339.1,MGI:MGI:1355333;Name=NP_001342339.1;Note=isoform c is encoded by transcript variant 3;gbkey=CDS;gene=Nckap1;product=nck-associated protein 1 isoform c;protein_id=NP_001342339.1;extra_copy_number=0
CM058242.1	Liftoff	CDS	88319930	88320026	.	-	.	ID=cds-NP_001342339.1;Parent=rna-NM_001355410.1;Dbxref=GeneID:50884,GenBank:NP_001342339.1,MGI:MGI:1355333;Name=NP_001342339.1;Note=isoform c is encoded by transcript variant 3;gbkey=CDS;gene=Nckap1;product=nck-associated protein 1 isoform c;protein_id=NP_001342339.1;extra_copy_number=0
CM058242.1	Liftoff	CDS	88320883	88320939	.	-	.	ID=cds-NP_001342339.1;Parent=rna-NM_001355410.1;Dbxref=GeneID:50884,GenBank:NP_001342339.1,MGI:MGI:1355333;Name=NP_001342339.1;Note=isoform c is encoded by transcript variant 3;gbkey=CDS;gene=Nckap1;product=nck-associated protein 1 isoform c;protein_id=NP_001342339.1;extra_copy_number=0
CM058242.1	Liftoff	CDS	88324410	88324566	.	-	.	ID=cds-NP_001342339.1;Parent=rna-NM_001355410.1;Dbxref=GeneID:50884,GenBank:NP_001342339.1,MGI:MGI:1355333;Name=NP_001342339.1;Note=isoform c is encoded by transcript variant 3;gbkey=CDS;gene=Nckap1;product=nck-associated protein 1 isoform c;protein_id=NP_001342339.1;extra_copy_number=0
CM058242.1	Liftoff	CDS	88327321	88327369	.	-	.	ID=cds-NP_001342339.1;Parent=rna-NM_001355410.1;Dbxref=GeneID:50884,GenBank:NP_001342339.1,MGI:MGI:1355333;Name=NP_001342339.1;Note=isoform c is encoded by transcript variant 3;gbkey=CDS;gene=Nckap1;product=nck-associated protein 1 isoform c;protein_id=NP_001342339.1;extra_copy_number=0
CM058242.1	Liftoff	CDS	88328250	88328387	.	-	.	ID=cds-NP_001342339.1;Parent=rna-NM_001355410.1;Dbxref=GeneID:50884,GenBank:NP_001342339.1,MGI:MGI:1355333;Name=NP_001342339.1;Note=isoform c is encoded by transcript variant 3;gbkey=CDS;gene=Nckap1;product=nck-associated protein 1 isoform c;protein_id=NP_001342339.1;extra_copy_number=0
CM058242.1	Liftoff	CDS	88332557	88332647	.	-	.	ID=cds-NP_001342339.1;Parent=rna-NM_001355410.1;Dbxref=GeneID:50884,GenBank:NP_001342339.1,MGI:MGI:1355333;Name=NP_001342339.1;Note=isoform c is encoded by transcript variant 3;gbkey=CDS;gene=Nckap1;product=nck-associated protein 1 isoform c;protein_id=NP_001342339.1;extra_copy_number=0
CM058242.1	Liftoff	CDS	88332727	88332869	.	-	.	ID=cds-NP_001342339.1;Parent=rna-NM_001355410.1;Dbxref=GeneID:50884,GenBank:NP_001342339.1,MGI:MGI:1355333;Name=NP_001342339.1;Note=isoform c is encoded by transcript variant 3;gbkey=CDS;gene=Nckap1;product=nck-associated protein 1 isoform c;protein_id=NP_001342339.1;extra_copy_number=0
CM058242.1	Liftoff	CDS	88333622	88333678	.	-	.	ID=cds-NP_001342339.1;Parent=rna-NM_001355410.1;Dbxref=GeneID:50884,GenBank:NP_001342339.1,MGI:MGI:1355333;Name=NP_001342339.1;Note=isoform c is encoded by transcript variant 3;gbkey=CDS;gene=Nckap1;product=nck-associated protein 1 isoform c;protein_id=NP_001342339.1;extra_copy_number=0
CM058242.1	Liftoff	CDS	88334118	88334204	.	-	.	ID=cds-NP_001342339.1;Parent=rna-NM_001355410.1;Dbxref=GeneID:50884,GenBank:NP_001342339.1,MGI:MGI:1355333;Name=NP_001342339.1;Note=isoform c is encoded by transcript variant 3;gbkey=CDS;gene=Nckap1;product=nck-associated protein 1 isoform c;protein_id=NP_001342339.1;extra_copy_number=0
CM058242.1	Liftoff	CDS	88349538	88349648	.	-	.	ID=cds-NP_001342339.1;Parent=rna-NM_001355410.1;Dbxref=GeneID:50884,GenBank:NP_001342339.1,MGI:MGI:1355333;Name=NP_001342339.1;Note=isoform c is encoded by transcript variant 3;gbkey=CDS;gene=Nckap1;product=nck-associated protein 1 isoform c;protein_id=NP_001342339.1;extra_copy_number=0
CM058242.1	Liftoff	CDS	88350632	88350649	.	-	.	ID=cds-NP_001342339.1;Parent=rna-NM_001355410.1;Dbxref=GeneID:50884,GenBank:NP_001342339.1,MGI:MGI:1355333;Name=NP_001342339.1;Note=isoform c is encoded by transcript variant 3;gbkey=CDS;gene=Nckap1;product=nck-associated protein 1 isoform c;protein_id=NP_001342339.1;extra_copy_number=0
CM058242.1	Liftoff	CDS	88360278	88360385	.	-	.	ID=cds-NP_001342339.1;Parent=rna-NM_001355410.1;Dbxref=GeneID:50884,GenBank:NP_001342339.1,MGI:MGI:1355333;Name=NP_001342339.1;Note=isoform c is encoded by transcript variant 3;gbkey=CDS;gene=Nckap1;product=nck-associated protein 1 isoform c;protein_id=NP_001342339.1;extra_copy_number=0
CM058242.1	Liftoff	mRNA	88279928	88360602	.	-	.	ID=rna-NM_001355411.1;Parent=gene-Nckap1;Dbxref=GeneID:50884,GenBank:NM_001355411.1,MGI:MGI:1355333;Name=NM_001355411.1;gbkey=mRNA;gene=Nckap1;product=NCK-associated protein 1%2C transcript variant 4;transcript_id=NM_001355411.1;matches_ref_protein=True;valid_ORF=True;extra_copy_number=0
CM058242.1	Liftoff	exon	88279928	88280827	.	-	.	ID=exon-NM_001355411.1-31;Parent=rna-NM_001355411.1;Dbxref=GeneID:50884,GenBank:NM_001355411.1,MGI:MGI:1355333;gbkey=mRNA;gene=Nckap1;product=NCK-associated protein 1%2C transcript variant 4;transcript_id=NM_001355411.1;extra_copy_number=0
CM058242.1	Liftoff	exon	88281641	88281730	.	-	.	ID=exon-NM_001355411.1-30;Parent=rna-NM_001355411.1;Dbxref=GeneID:50884,GenBank:NM_001355411.1,MGI:MGI:1355333;gbkey=mRNA;gene=Nckap1;product=NCK-associated protein 1%2C transcript variant 4;transcript_id=NM_001355411.1;extra_copy_number=0
CM058242.1	Liftoff	exon	88285589	88285698	.	-	.	ID=exon-NM_001355411.1-29;Parent=rna-NM_001355411.1;Dbxref=GeneID:50884,GenBank:NM_001355411.1,MGI:MGI:1355333;gbkey=mRNA;gene=Nckap1;product=NCK-associated protein 1%2C transcript variant 4;transcript_id=NM_001355411.1;extra_copy_number=0
CM058242.1	Liftoff	exon	88286237	88286353	.	-	.	ID=exon-NM_001355411.1-28;Parent=rna-NM_001355411.1;Dbxref=GeneID:50884,GenBank:NM_001355411.1,MGI:MGI:1355333;gbkey=mRNA;gene=Nckap1;product=NCK-associated protein 1%2C transcript variant 4;transcript_id=NM_001355411.1;extra_copy_number=0
CM058242.1	Liftoff	exon	88288128	88288221	.	-	.	ID=exon-NM_001355411.1-27;Parent=rna-NM_001355411.1;Dbxref=GeneID:50884,GenBank:NM_001355411.1,MGI:MGI:1355333;gbkey=mRNA;gene=Nckap1;product=NCK-associated protein 1%2C transcript variant 4;transcript_id=NM_001355411.1;extra_copy_number=0
CM058242.1	Liftoff	exon	88292093	88292173	.	-	.	ID=exon-NM_001355411.1-26;Parent=rna-NM_001355411.1;Dbxref=GeneID:50884,GenBank:NM_001355411.1,MGI:MGI:1355333;gbkey=mRNA;gene=Nckap1;product=NCK-associated protein 1%2C transcript variant 4;transcript_id=NM_001355411.1;extra_copy_number=0
CM058242.1	Liftoff	exon	88292530	88292612	.	-	.	ID=exon-NM_001355411.1-25;Parent=rna-NM_001355411.1;Dbxref=GeneID:50884,GenBank:NM_001355411.1,MGI:MGI:1355333;gbkey=mRNA;gene=Nckap1;product=NCK-associated protein 1%2C transcript variant 4;transcript_id=NM_001355411.1;extra_copy_number=0
CM058242.1	Liftoff	exon	88297315	88297408	.	-	.	ID=exon-NM_001355411.1-24;Parent=rna-NM_001355411.1;Dbxref=GeneID:50884,GenBank:NM_001355411.1,MGI:MGI:1355333;gbkey=mRNA;gene=Nckap1;product=NCK-associated protein 1%2C transcript variant 4;transcript_id=NM_001355411.1;extra_copy_number=0
CM058242.1	Liftoff	exon	88298979	88299076	.	-	.	ID=exon-NM_001355411.1-23;Parent=rna-NM_001355411.1;Dbxref=GeneID:50884,GenBank:NM_001355411.1,MGI:MGI:1355333;gbkey=mRNA;gene=Nckap1;product=NCK-associated protein 1%2C transcript variant 4;transcript_id=NM_001355411.1;extra_copy_number=0
CM058242.1	Liftoff	exon	88299259	88299389	.	-	.	ID=exon-NM_001355411.1-22;Parent=rna-NM_001355411.1;Dbxref=GeneID:50884,GenBank:NM_001355411.1,MGI:MGI:1355333;gbkey=mRNA;gene=Nckap1;product=NCK-associated protein 1%2C transcript variant 4;transcript_id=NM_001355411.1;extra_copy_number=0
CM058242.1	Liftoff	exon	88299792	88300010	.	-	.	ID=exon-NM_001355411.1-21;Parent=rna-NM_001355411.1;Dbxref=GeneID:50884,GenBank:NM_001355411.1,MGI:MGI:1355333;gbkey=mRNA;gene=Nckap1;product=NCK-associated protein 1%2C transcript variant 4;transcript_id=NM_001355411.1;extra_copy_number=0
CM058242.1	Liftoff	exon	88302796	88302927	.	-	.	ID=exon-NM_001355411.1-20;Parent=rna-NM_001355411.1;Dbxref=GeneID:50884,GenBank:NM_001355411.1,MGI:MGI:1355333;gbkey=mRNA;gene=Nckap1;product=NCK-associated protein 1%2C transcript variant 4;transcript_id=NM_001355411.1;extra_copy_number=0
CM058242.1	Liftoff	exon	88303958	88304097	.	-	.	ID=exon-NM_001355411.1-19;Parent=rna-NM_001355411.1;Dbxref=GeneID:50884,GenBank:NM_001355411.1,MGI:MGI:1355333;gbkey=mRNA;gene=Nckap1;product=NCK-associated protein 1%2C transcript variant 4;transcript_id=NM_001355411.1;extra_copy_number=0
CM058242.1	Liftoff	exon	88304979	88305098	.	-	.	ID=exon-NM_001355411.1-18;Parent=rna-NM_001355411.1;Dbxref=GeneID:50884,GenBank:NM_001355411.1,MGI:MGI:1355333;gbkey=mRNA;gene=Nckap1;product=NCK-associated protein 1%2C transcript variant 4;transcript_id=NM_001355411.1;extra_copy_number=0
CM058242.1	Liftoff	exon	88307955	88308087	.	-	.	ID=exon-NM_001355411.1-17;Parent=rna-NM_001355411.1;Dbxref=GeneID:50884,GenBank:NM_001355411.1,MGI:MGI:1355333;gbkey=mRNA;gene=Nckap1;product=NCK-associated protein 1%2C transcript variant 4;transcript_id=NM_001355411.1;extra_copy_number=0
CM058242.1	Liftoff	exon	88309578	88309723	.	-	.	ID=exon-NM_001355411.1-16;Parent=rna-NM_001355411.1;Dbxref=GeneID:50884,GenBank:NM_001355411.1,MGI:MGI:1355333;gbkey=mRNA;gene=Nckap1;product=NCK-associated protein 1%2C transcript variant 4;transcript_id=NM_001355411.1;extra_copy_number=0
CM058242.1	Liftoff	exon	88313065	88313123	.	-	.	ID=exon-NM_001355411.1-15;Parent=rna-NM_001355411.1;Dbxref=GeneID:50884,GenBank:NM_001355411.1,MGI:MGI:1355333;gbkey=mRNA;gene=Nckap1;product=NCK-associated protein 1%2C transcript variant 4;transcript_id=NM_001355411.1;extra_copy_number=0
CM058242.1	Liftoff	exon	88314894	88314975	.	-	.	ID=exon-NM_001355411.1-14;Parent=rna-NM_001355411.1;Dbxref=GeneID:50884,GenBank:NM_001355411.1,MGI:MGI:1355333;gbkey=mRNA;gene=Nckap1;product=NCK-associated protein 1%2C transcript variant 4;transcript_id=NM_001355411.1;extra_copy_number=0
CM058242.1	Liftoff	exon	88317524	88317656	.	-	.	ID=exon-NM_001355411.1-13;Parent=rna-NM_001355411.1;Dbxref=GeneID:50884,GenBank:NM_001355411.1,MGI:MGI:1355333;gbkey=mRNA;gene=Nckap1;product=NCK-associated protein 1%2C transcript variant 4;transcript_id=NM_001355411.1;extra_copy_number=0
CM058242.1	Liftoff	exon	88319539	88319645	.	-	.	ID=exon-NM_001355411.1-12;Parent=rna-NM_001355411.1;Dbxref=GeneID:50884,GenBank:NM_001355411.1,MGI:MGI:1355333;gbkey=mRNA;gene=Nckap1;product=NCK-associated protein 1%2C transcript variant 4;transcript_id=NM_001355411.1;extra_copy_number=0
CM058242.1	Liftoff	exon	88319930	88320026	.	-	.	ID=exon-NM_001355411.1-11;Parent=rna-NM_001355411.1;Dbxref=GeneID:50884,GenBank:NM_001355411.1,MGI:MGI:1355333;gbkey=mRNA;gene=Nckap1;product=NCK-associated protein 1%2C transcript variant 4;transcript_id=NM_001355411.1;extra_copy_number=0
CM058242.1	Liftoff	exon	88320883	88320939	.	-	.	ID=exon-NM_001355411.1-10;Parent=rna-NM_001355411.1;Dbxref=GeneID:50884,GenBank:NM_001355411.1,MGI:MGI:1355333;gbkey=mRNA;gene=Nckap1;product=NCK-associated protein 1%2C transcript variant 4;transcript_id=NM_001355411.1;extra_copy_number=0
CM058242.1	Liftoff	exon	88324410	88324566	.	-	.	ID=exon-NM_001355411.1-9;Parent=rna-NM_001355411.1;Dbxref=GeneID:50884,GenBank:NM_001355411.1,MGI:MGI:1355333;gbkey=mRNA;gene=Nckap1;product=NCK-associated protein 1%2C transcript variant 4;transcript_id=NM_001355411.1;extra_copy_number=0
CM058242.1	Liftoff	exon	88327321	88327369	.	-	.	ID=exon-NM_001355411.1-8;Parent=rna-NM_001355411.1;Dbxref=GeneID:50884,GenBank:NM_001355411.1,MGI:MGI:1355333;gbkey=mRNA;gene=Nckap1;product=NCK-associated protein 1%2C transcript variant 4;transcript_id=NM_001355411.1;extra_copy_number=0
CM058242.1	Liftoff	exon	88328250	88328387	.	-	.	ID=exon-NM_001355411.1-7;Parent=rna-NM_001355411.1;Dbxref=GeneID:50884,GenBank:NM_001355411.1,MGI:MGI:1355333;gbkey=mRNA;gene=Nckap1;product=NCK-associated protein 1%2C transcript variant 4;transcript_id=NM_001355411.1;extra_copy_number=0
CM058242.1	Liftoff	exon	88332557	88332647	.	-	.	ID=exon-NM_001355411.1-6;Parent=rna-NM_001355411.1;Dbxref=GeneID:50884,GenBank:NM_001355411.1,MGI:MGI:1355333;gbkey=mRNA;gene=Nckap1;product=NCK-associated protein 1%2C transcript variant 4;transcript_id=NM_001355411.1;extra_copy_number=0
CM058242.1	Liftoff	exon	88332727	88332869	.	-	.	ID=exon-NM_001355411.1-5;Parent=rna-NM_001355411.1;Dbxref=GeneID:50884,GenBank:NM_001355411.1,MGI:MGI:1355333;gbkey=mRNA;gene=Nckap1;product=NCK-associated protein 1%2C transcript variant 4;transcript_id=NM_001355411.1;extra_copy_number=0
CM058242.1	Liftoff	exon	88333622	88333678	.	-	.	ID=exon-NM_001355411.1-4;Parent=rna-NM_001355411.1;Dbxref=GeneID:50884,GenBank:NM_001355411.1,MGI:MGI:1355333;gbkey=mRNA;gene=Nckap1;product=NCK-associated protein 1%2C transcript variant 4;transcript_id=NM_001355411.1;extra_copy_number=0
CM058242.1	Liftoff	exon	88334118	88334204	.	-	.	ID=exon-NM_001355411.1-3;Parent=rna-NM_001355411.1;Dbxref=GeneID:50884,GenBank:NM_001355411.1,MGI:MGI:1355333;gbkey=mRNA;gene=Nckap1;product=NCK-associated protein 1%2C transcript variant 4;transcript_id=NM_001355411.1;extra_copy_number=0
CM058242.1	Liftoff	exon	88349538	88349648	.	-	.	ID=exon-NM_001355411.1-2;Parent=rna-NM_001355411.1;Dbxref=GeneID:50884,GenBank:NM_001355411.1,MGI:MGI:1355333;gbkey=mRNA;gene=Nckap1;product=NCK-associated protein 1%2C transcript variant 4;transcript_id=NM_001355411.1;extra_copy_number=0
CM058242.1	Liftoff	exon	88360278	88360602	.	-	.	ID=exon-NM_001355411.1-1;Parent=rna-NM_001355411.1;Dbxref=GeneID:50884,GenBank:NM_001355411.1,MGI:MGI:1355333;gbkey=mRNA;gene=Nckap1;product=NCK-associated protein 1%2C transcript variant 4;transcript_id=NM_001355411.1;extra_copy_number=0
CM058242.1	Liftoff	CDS	88280711	88280827	.	-	.	ID=cds-NP_001342340.1;Parent=rna-NM_001355411.1;Dbxref=GeneID:50884,GenBank:NP_001342340.1,MGI:MGI:1355333;Name=NP_001342340.1;Note=isoform d is encoded by transcript variant 4;gbkey=CDS;gene=Nckap1;product=nck-associated protein 1 isoform d;protein_id=NP_001342340.1;extra_copy_number=0
CM058242.1	Liftoff	CDS	88281641	88281730	.	-	.	ID=cds-NP_001342340.1;Parent=rna-NM_001355411.1;Dbxref=GeneID:50884,GenBank:NP_001342340.1,MGI:MGI:1355333;Name=NP_001342340.1;Note=isoform d is encoded by transcript variant 4;gbkey=CDS;gene=Nckap1;product=nck-associated protein 1 isoform d;protein_id=NP_001342340.1;extra_copy_number=0
CM058242.1	Liftoff	CDS	88285589	88285698	.	-	.	ID=cds-NP_001342340.1;Parent=rna-NM_001355411.1;Dbxref=GeneID:50884,GenBank:NP_001342340.1,MGI:MGI:1355333;Name=NP_001342340.1;Note=isoform d is encoded by transcript variant 4;gbkey=CDS;gene=Nckap1;product=nck-associated protein 1 isoform d;protein_id=NP_001342340.1;extra_copy_number=0
CM058242.1	Liftoff	CDS	88286237	88286353	.	-	.	ID=cds-NP_001342340.1;Parent=rna-NM_001355411.1;Dbxref=GeneID:50884,GenBank:NP_001342340.1,MGI:MGI:1355333;Name=NP_001342340.1;Note=isoform d is encoded by transcript variant 4;gbkey=CDS;gene=Nckap1;product=nck-associated protein 1 isoform d;protein_id=NP_001342340.1;extra_copy_number=0
CM058242.1	Liftoff	CDS	88288128	88288221	.	-	.	ID=cds-NP_001342340.1;Parent=rna-NM_001355411.1;Dbxref=GeneID:50884,GenBank:NP_001342340.1,MGI:MGI:1355333;Name=NP_001342340.1;Note=isoform d is encoded by transcript variant 4;gbkey=CDS;gene=Nckap1;product=nck-associated protein 1 isoform d;protein_id=NP_001342340.1;extra_copy_number=0
CM058242.1	Liftoff	CDS	88292093	88292173	.	-	.	ID=cds-NP_001342340.1;Parent=rna-NM_001355411.1;Dbxref=GeneID:50884,GenBank:NP_001342340.1,MGI:MGI:1355333;Name=NP_001342340.1;Note=isoform d is encoded by transcript variant 4;gbkey=CDS;gene=Nckap1;product=nck-associated protein 1 isoform d;protein_id=NP_001342340.1;extra_copy_number=0
CM058242.1	Liftoff	CDS	88292530	88292612	.	-	.	ID=cds-NP_001342340.1;Parent=rna-NM_001355411.1;Dbxref=GeneID:50884,GenBank:NP_001342340.1,MGI:MGI:1355333;Name=NP_001342340.1;Note=isoform d is encoded by transcript variant 4;gbkey=CDS;gene=Nckap1;product=nck-associated protein 1 isoform d;protein_id=NP_001342340.1;extra_copy_number=0
CM058242.1	Liftoff	CDS	88297315	88297408	.	-	.	ID=cds-NP_001342340.1;Parent=rna-NM_001355411.1;Dbxref=GeneID:50884,GenBank:NP_001342340.1,MGI:MGI:1355333;Name=NP_001342340.1;Note=isoform d is encoded by transcript variant 4;gbkey=CDS;gene=Nckap1;product=nck-associated protein 1 isoform d;protein_id=NP_001342340.1;extra_copy_number=0
CM058242.1	Liftoff	CDS	88298979	88299076	.	-	.	ID=cds-NP_001342340.1;Parent=rna-NM_001355411.1;Dbxref=GeneID:50884,GenBank:NP_001342340.1,MGI:MGI:1355333;Name=NP_001342340.1;Note=isoform d is encoded by transcript variant 4;gbkey=CDS;gene=Nckap1;product=nck-associated protein 1 isoform d;protein_id=NP_001342340.1;extra_copy_number=0
CM058242.1	Liftoff	CDS	88299259	88299389	.	-	.	ID=cds-NP_001342340.1;Parent=rna-NM_001355411.1;Dbxref=GeneID:50884,GenBank:NP_001342340.1,MGI:MGI:1355333;Name=NP_001342340.1;Note=isoform d is encoded by transcript variant 4;gbkey=CDS;gene=Nckap1;product=nck-associated protein 1 isoform d;protein_id=NP_001342340.1;extra_copy_number=0
CM058242.1	Liftoff	CDS	88299792	88300010	.	-	.	ID=cds-NP_001342340.1;Parent=rna-NM_001355411.1;Dbxref=GeneID:50884,GenBank:NP_001342340.1,MGI:MGI:1355333;Name=NP_001342340.1;Note=isoform d is encoded by transcript variant 4;gbkey=CDS;gene=Nckap1;product=nck-associated protein 1 isoform d;protein_id=NP_001342340.1;extra_copy_number=0
CM058242.1	Liftoff	CDS	88302796	88302927	.	-	.	ID=cds-NP_001342340.1;Parent=rna-NM_001355411.1;Dbxref=GeneID:50884,GenBank:NP_001342340.1,MGI:MGI:1355333;Name=NP_001342340.1;Note=isoform d is encoded by transcript variant 4;gbkey=CDS;gene=Nckap1;product=nck-associated protein 1 isoform d;protein_id=NP_001342340.1;extra_copy_number=0
CM058242.1	Liftoff	CDS	88303958	88304097	.	-	.	ID=cds-NP_001342340.1;Parent=rna-NM_001355411.1;Dbxref=GeneID:50884,GenBank:NP_001342340.1,MGI:MGI:1355333;Name=NP_001342340.1;Note=isoform d is encoded by transcript variant 4;gbkey=CDS;gene=Nckap1;product=nck-associated protein 1 isoform d;protein_id=NP_001342340.1;extra_copy_number=0
CM058242.1	Liftoff	CDS	88304979	88305098	.	-	.	ID=cds-NP_001342340.1;Parent=rna-NM_001355411.1;Dbxref=GeneID:50884,GenBank:NP_001342340.1,MGI:MGI:1355333;Name=NP_001342340.1;Note=isoform d is encoded by transcript variant 4;gbkey=CDS;gene=Nckap1;product=nck-associated protein 1 isoform d;protein_id=NP_001342340.1;extra_copy_number=0
CM058242.1	Liftoff	CDS	88307955	88308087	.	-	.	ID=cds-NP_001342340.1;Parent=rna-NM_001355411.1;Dbxref=GeneID:50884,GenBank:NP_001342340.1,MGI:MGI:1355333;Name=NP_001342340.1;Note=isoform d is encoded by transcript variant 4;gbkey=CDS;gene=Nckap1;product=nck-associated protein 1 isoform d;protein_id=NP_001342340.1;extra_copy_number=0
CM058242.1	Liftoff	CDS	88309578	88309723	.	-	.	ID=cds-NP_001342340.1;Parent=rna-NM_001355411.1;Dbxref=GeneID:50884,GenBank:NP_001342340.1,MGI:MGI:1355333;Name=NP_001342340.1;Note=isoform d is encoded by transcript variant 4;gbkey=CDS;gene=Nckap1;product=nck-associated protein 1 isoform d;protein_id=NP_001342340.1;extra_copy_number=0
CM058242.1	Liftoff	CDS	88313065	88313123	.	-	.	ID=cds-NP_001342340.1;Parent=rna-NM_001355411.1;Dbxref=GeneID:50884,GenBank:NP_001342340.1,MGI:MGI:1355333;Name=NP_001342340.1;Note=isoform d is encoded by transcript variant 4;gbkey=CDS;gene=Nckap1;product=nck-associated protein 1 isoform d;protein_id=NP_001342340.1;extra_copy_number=0
CM058242.1	Liftoff	CDS	88314894	88314975	.	-	.	ID=cds-NP_001342340.1;Parent=rna-NM_001355411.1;Dbxref=GeneID:50884,GenBank:NP_001342340.1,MGI:MGI:1355333;Name=NP_001342340.1;Note=isoform d is encoded by transcript variant 4;gbkey=CDS;gene=Nckap1;product=nck-associated protein 1 isoform d;protein_id=NP_001342340.1;extra_copy_number=0
CM058242.1	Liftoff	CDS	88317524	88317656	.	-	.	ID=cds-NP_001342340.1;Parent=rna-NM_001355411.1;Dbxref=GeneID:50884,GenBank:NP_001342340.1,MGI:MGI:1355333;Name=NP_001342340.1;Note=isoform d is encoded by transcript variant 4;gbkey=CDS;gene=Nckap1;product=nck-associated protein 1 isoform d;protein_id=NP_001342340.1;extra_copy_number=0
CM058242.1	Liftoff	CDS	88319539	88319645	.	-	.	ID=cds-NP_001342340.1;Parent=rna-NM_001355411.1;Dbxref=GeneID:50884,GenBank:NP_001342340.1,MGI:MGI:1355333;Name=NP_001342340.1;Note=isoform d is encoded by transcript variant 4;gbkey=CDS;gene=Nckap1;product=nck-associated protein 1 isoform d;protein_id=NP_001342340.1;extra_copy_number=0
CM058242.1	Liftoff	CDS	88319930	88320026	.	-	.	ID=cds-NP_001342340.1;Parent=rna-NM_001355411.1;Dbxref=GeneID:50884,GenBank:NP_001342340.1,MGI:MGI:1355333;Name=NP_001342340.1;Note=isoform d is encoded by transcript variant 4;gbkey=CDS;gene=Nckap1;product=nck-associated protein 1 isoform d;protein_id=NP_001342340.1;extra_copy_number=0
CM058242.1	Liftoff	CDS	88320883	88320939	.	-	.	ID=cds-NP_001342340.1;Parent=rna-NM_001355411.1;Dbxref=GeneID:50884,GenBank:NP_001342340.1,MGI:MGI:1355333;Name=NP_001342340.1;Note=isoform d is encoded by transcript variant 4;gbkey=CDS;gene=Nckap1;product=nck-associated protein 1 isoform d;protein_id=NP_001342340.1;extra_copy_number=0
CM058242.1	Liftoff	CDS	88324410	88324566	.	-	.	ID=cds-NP_001342340.1;Parent=rna-NM_001355411.1;Dbxref=GeneID:50884,GenBank:NP_001342340.1,MGI:MGI:1355333;Name=NP_001342340.1;Note=isoform d is encoded by transcript variant 4;gbkey=CDS;gene=Nckap1;product=nck-associated protein 1 isoform d;protein_id=NP_001342340.1;extra_copy_number=0
CM058242.1	Liftoff	CDS	88327321	88327369	.	-	.	ID=cds-NP_001342340.1;Parent=rna-NM_001355411.1;Dbxref=GeneID:50884,GenBank:NP_001342340.1,MGI:MGI:1355333;Name=NP_001342340.1;Note=isoform d is encoded by transcript variant 4;gbkey=CDS;gene=Nckap1;product=nck-associated protein 1 isoform d;protein_id=NP_001342340.1;extra_copy_number=0
CM058242.1	Liftoff	CDS	88328250	88328387	.	-	.	ID=cds-NP_001342340.1;Parent=rna-NM_001355411.1;Dbxref=GeneID:50884,GenBank:NP_001342340.1,MGI:MGI:1355333;Name=NP_001342340.1;Note=isoform d is encoded by transcript variant 4;gbkey=CDS;gene=Nckap1;product=nck-associated protein 1 isoform d;protein_id=NP_001342340.1;extra_copy_number=0
CM058242.1	Liftoff	CDS	88332557	88332647	.	-	.	ID=cds-NP_001342340.1;Parent=rna-NM_001355411.1;Dbxref=GeneID:50884,GenBank:NP_001342340.1,MGI:MGI:1355333;Name=NP_001342340.1;Note=isoform d is encoded by transcript variant 4;gbkey=CDS;gene=Nckap1;product=nck-associated protein 1 isoform d;protein_id=NP_001342340.1;extra_copy_number=0
CM058242.1	Liftoff	CDS	88332727	88332869	.	-	.	ID=cds-NP_001342340.1;Parent=rna-NM_001355411.1;Dbxref=GeneID:50884,GenBank:NP_001342340.1,MGI:MGI:1355333;Name=NP_001342340.1;Note=isoform d is encoded by transcript variant 4;gbkey=CDS;gene=Nckap1;product=nck-associated protein 1 isoform d;protein_id=NP_001342340.1;extra_copy_number=0
CM058242.1	Liftoff	CDS	88333622	88333678	.	-	.	ID=cds-NP_001342340.1;Parent=rna-NM_001355411.1;Dbxref=GeneID:50884,GenBank:NP_001342340.1,MGI:MGI:1355333;Name=NP_001342340.1;Note=isoform d is encoded by transcript variant 4;gbkey=CDS;gene=Nckap1;product=nck-associated protein 1 isoform d;protein_id=NP_001342340.1;extra_copy_number=0
CM058242.1	Liftoff	CDS	88334118	88334204	.	-	.	ID=cds-NP_001342340.1;Parent=rna-NM_001355411.1;Dbxref=GeneID:50884,GenBank:NP_001342340.1,MGI:MGI:1355333;Name=NP_001342340.1;Note=isoform d is encoded by transcript variant 4;gbkey=CDS;gene=Nckap1;product=nck-associated protein 1 isoform d;protein_id=NP_001342340.1;extra_copy_number=0
CM058242.1	Liftoff	CDS	88349538	88349648	.	-	.	ID=cds-NP_001342340.1;Parent=rna-NM_001355411.1;Dbxref=GeneID:50884,GenBank:NP_001342340.1,MGI:MGI:1355333;Name=NP_001342340.1;Note=isoform d is encoded by transcript variant 4;gbkey=CDS;gene=Nckap1;product=nck-associated protein 1 isoform d;protein_id=NP_001342340.1;extra_copy_number=0
CM058242.1	Liftoff	CDS	88360278	88360385	.	-	.	ID=cds-NP_001342340.1;Parent=rna-NM_001355411.1;Dbxref=GeneID:50884,GenBank:NP_001342340.1,MGI:MGI:1355333;Name=NP_001342340.1;Note=isoform d is encoded by transcript variant 4;gbkey=CDS;gene=Nckap1;product=nck-associated protein 1 isoform d;protein_id=NP_001342340.1;extra_copy_number=0
CM058242.1	Liftoff	mRNA	88279928	88360602	.	-	.	ID=rna-NM_016965.3;Parent=gene-Nckap1;Dbxref=GeneID:50884,GenBank:NM_016965.3,MGI:MGI:1355333;Name=NM_016965.3;gbkey=mRNA;gene=Nckap1;product=NCK-associated protein 1%2C transcript variant 2;tag=RefSeq Select;transcript_id=NM_016965.3;matches_ref_protein=True;valid_ORF=True;extra_copy_number=0
CM058242.1	Liftoff	exon	88279928	88280827	.	-	.	ID=exon-NM_016965.3-31;Parent=rna-NM_016965.3;Dbxref=GeneID:50884,GenBank:NM_016965.3,MGI:MGI:1355333;gbkey=mRNA;gene=Nckap1;product=NCK-associated protein 1%2C transcript variant 2;tag=RefSeq Select;transcript_id=NM_016965.3;extra_copy_number=0
CM058242.1	Liftoff	exon	88281641	88281730	.	-	.	ID=exon-NM_016965.3-30;Parent=rna-NM_016965.3;Dbxref=GeneID:50884,GenBank:NM_016965.3,MGI:MGI:1355333;gbkey=mRNA;gene=Nckap1;product=NCK-associated protein 1%2C transcript variant 2;tag=RefSeq Select;transcript_id=NM_016965.3;extra_copy_number=0
CM058242.1	Liftoff	exon	88285589	88285698	.	-	.	ID=exon-NM_016965.3-29;Parent=rna-NM_016965.3;Dbxref=GeneID:50884,GenBank:NM_016965.3,MGI:MGI:1355333;gbkey=mRNA;gene=Nckap1;product=NCK-associated protein 1%2C transcript variant 2;tag=RefSeq Select;transcript_id=NM_016965.3;extra_copy_number=0
CM058242.1	Liftoff	exon	88286237	88286353	.	-	.	ID=exon-NM_016965.3-28;Parent=rna-NM_016965.3;Dbxref=GeneID:50884,GenBank:NM_016965.3,MGI:MGI:1355333;gbkey=mRNA;gene=Nckap1;product=NCK-associated protein 1%2C transcript variant 2;tag=RefSeq Select;transcript_id=NM_016965.3;extra_copy_number=0
CM058242.1	Liftoff	exon	88288128	88288221	.	-	.	ID=exon-NM_016965.3-27;Parent=rna-NM_016965.3;Dbxref=GeneID:50884,GenBank:NM_016965.3,MGI:MGI:1355333;gbkey=mRNA;gene=Nckap1;product=NCK-associated protein 1%2C transcript variant 2;tag=RefSeq Select;transcript_id=NM_016965.3;extra_copy_number=0
CM058242.1	Liftoff	exon	88292093	88292173	.	-	.	ID=exon-NM_016965.3-26;Parent=rna-NM_016965.3;Dbxref=GeneID:50884,GenBank:NM_016965.3,MGI:MGI:1355333;gbkey=mRNA;gene=Nckap1;product=NCK-associated protein 1%2C transcript variant 2;tag=RefSeq Select;transcript_id=NM_016965.3;extra_copy_number=0
CM058242.1	Liftoff	exon	88292530	88292612	.	-	.	ID=exon-NM_016965.3-25;Parent=rna-NM_016965.3;Dbxref=GeneID:50884,GenBank:NM_016965.3,MGI:MGI:1355333;gbkey=mRNA;gene=Nckap1;product=NCK-associated protein 1%2C transcript variant 2;tag=RefSeq Select;transcript_id=NM_016965.3;extra_copy_number=0
CM058242.1	Liftoff	exon	88297315	88297408	.	-	.	ID=exon-NM_016965.3-24;Parent=rna-NM_016965.3;Dbxref=GeneID:50884,GenBank:NM_016965.3,MGI:MGI:1355333;gbkey=mRNA;gene=Nckap1;product=NCK-associated protein 1%2C transcript variant 2;tag=RefSeq Select;transcript_id=NM_016965.3;extra_copy_number=0
CM058242.1	Liftoff	exon	88298979	88299076	.	-	.	ID=exon-NM_016965.3-23;Parent=rna-NM_016965.3;Dbxref=GeneID:50884,GenBank:NM_016965.3,MGI:MGI:1355333;gbkey=mRNA;gene=Nckap1;product=NCK-associated protein 1%2C transcript variant 2;tag=RefSeq Select;transcript_id=NM_016965.3;extra_copy_number=0
CM058242.1	Liftoff	exon	88299259	88299389	.	-	.	ID=exon-NM_016965.3-22;Parent=rna-NM_016965.3;Dbxref=GeneID:50884,GenBank:NM_016965.3,MGI:MGI:1355333;gbkey=mRNA;gene=Nckap1;product=NCK-associated protein 1%2C transcript variant 2;tag=RefSeq Select;transcript_id=NM_016965.3;extra_copy_number=0
CM058242.1	Liftoff	exon	88299792	88300010	.	-	.	ID=exon-NM_016965.3-21;Parent=rna-NM_016965.3;Dbxref=GeneID:50884,GenBank:NM_016965.3,MGI:MGI:1355333;gbkey=mRNA;gene=Nckap1;product=NCK-associated protein 1%2C transcript variant 2;tag=RefSeq Select;transcript_id=NM_016965.3;extra_copy_number=0
CM058242.1	Liftoff	exon	88302796	88302927	.	-	.	ID=exon-NM_016965.3-20;Parent=rna-NM_016965.3;Dbxref=GeneID:50884,GenBank:NM_016965.3,MGI:MGI:1355333;gbkey=mRNA;gene=Nckap1;product=NCK-associated protein 1%2C transcript variant 2;tag=RefSeq Select;transcript_id=NM_016965.3;extra_copy_number=0
CM058242.1	Liftoff	exon	88303958	88304097	.	-	.	ID=exon-NM_016965.3-19;Parent=rna-NM_016965.3;Dbxref=GeneID:50884,GenBank:NM_016965.3,MGI:MGI:1355333;gbkey=mRNA;gene=Nckap1;product=NCK-associated protein 1%2C transcript variant 2;tag=RefSeq Select;transcript_id=NM_016965.3;extra_copy_number=0
CM058242.1	Liftoff	exon	88304979	88305098	.	-	.	ID=exon-NM_016965.3-18;Parent=rna-NM_016965.3;Dbxref=GeneID:50884,GenBank:NM_016965.3,MGI:MGI:1355333;gbkey=mRNA;gene=Nckap1;product=NCK-associated protein 1%2C transcript variant 2;tag=RefSeq Select;transcript_id=NM_016965.3;extra_copy_number=0
CM058242.1	Liftoff	exon	88307955	88308087	.	-	.	ID=exon-NM_016965.3-17;Parent=rna-NM_016965.3;Dbxref=GeneID:50884,GenBank:NM_016965.3,MGI:MGI:1355333;gbkey=mRNA;gene=Nckap1;product=NCK-associated protein 1%2C transcript variant 2;tag=RefSeq Select;transcript_id=NM_016965.3;extra_copy_number=0
CM058242.1	Liftoff	exon	88309578	88309723	.	-	.	ID=exon-NM_016965.3-16;Parent=rna-NM_016965.3;Dbxref=GeneID:50884,GenBank:NM_016965.3,MGI:MGI:1355333;gbkey=mRNA;gene=Nckap1;product=NCK-associated protein 1%2C transcript variant 2;tag=RefSeq Select;transcript_id=NM_016965.3;extra_copy_number=0
CM058242.1	Liftoff	exon	88313065	88313123	.	-	.	ID=exon-NM_016965.3-15;Parent=rna-NM_016965.3;Dbxref=GeneID:50884,GenBank:NM_016965.3,MGI:MGI:1355333;gbkey=mRNA;gene=Nckap1;product=NCK-associated protein 1%2C transcript variant 2;tag=RefSeq Select;transcript_id=NM_016965.3;extra_copy_number=0
CM058242.1	Liftoff	exon	88314894	88314975	.	-	.	ID=exon-NM_016965.3-14;Parent=rna-NM_016965.3;Dbxref=GeneID:50884,GenBank:NM_016965.3,MGI:MGI:1355333;gbkey=mRNA;gene=Nckap1;product=NCK-associated protein 1%2C transcript variant 2;tag=RefSeq Select;transcript_id=NM_016965.3;extra_copy_number=0
CM058242.1	Liftoff	exon	88317524	88317656	.	-	.	ID=exon-NM_016965.3-13;Parent=rna-NM_016965.3;Dbxref=GeneID:50884,GenBank:NM_016965.3,MGI:MGI:1355333;gbkey=mRNA;gene=Nckap1;product=NCK-associated protein 1%2C transcript variant 2;tag=RefSeq Select;transcript_id=NM_016965.3;extra_copy_number=0
CM058242.1	Liftoff	exon	88319539	88319645	.	-	.	ID=exon-NM_016965.3-12;Parent=rna-NM_016965.3;Dbxref=GeneID:50884,GenBank:NM_016965.3,MGI:MGI:1355333;gbkey=mRNA;gene=Nckap1;product=NCK-associated protein 1%2C transcript variant 2;tag=RefSeq Select;transcript_id=NM_016965.3;extra_copy_number=0
CM058242.1	Liftoff	exon	88319930	88320026	.	-	.	ID=exon-NM_016965.3-11;Parent=rna-NM_016965.3;Dbxref=GeneID:50884,GenBank:NM_016965.3,MGI:MGI:1355333;gbkey=mRNA;gene=Nckap1;product=NCK-associated protein 1%2C transcript variant 2;tag=RefSeq Select;transcript_id=NM_016965.3;extra_copy_number=0
CM058242.1	Liftoff	exon	88320883	88320939	.	-	.	ID=exon-NM_016965.3-10;Parent=rna-NM_016965.3;Dbxref=GeneID:50884,GenBank:NM_016965.3,MGI:MGI:1355333;gbkey=mRNA;gene=Nckap1;product=NCK-associated protein 1%2C transcript variant 2;tag=RefSeq Select;transcript_id=NM_016965.3;extra_copy_number=0
CM058242.1	Liftoff	exon	88324410	88324566	.	-	.	ID=exon-NM_016965.3-9;Parent=rna-NM_016965.3;Dbxref=GeneID:50884,GenBank:NM_016965.3,MGI:MGI:1355333;gbkey=mRNA;gene=Nckap1;product=NCK-associated protein 1%2C transcript variant 2;tag=RefSeq Select;transcript_id=NM_016965.3;extra_copy_number=0
CM058242.1	Liftoff	exon	88327321	88327369	.	-	.	ID=exon-NM_016965.3-8;Parent=rna-NM_016965.3;Dbxref=GeneID:50884,GenBank:NM_016965.3,MGI:MGI:1355333;gbkey=mRNA;gene=Nckap1;product=NCK-associated protein 1%2C transcript variant 2;tag=RefSeq Select;transcript_id=NM_016965.3;extra_copy_number=0
CM058242.1	Liftoff	exon	88328250	88328387	.	-	.	ID=exon-NM_016965.3-7;Parent=rna-NM_016965.3;Dbxref=GeneID:50884,GenBank:NM_016965.3,MGI:MGI:1355333;gbkey=mRNA;gene=Nckap1;product=NCK-associated protein 1%2C transcript variant 2;tag=RefSeq Select;transcript_id=NM_016965.3;extra_copy_number=0
CM058242.1	Liftoff	exon	88332557	88332647	.	-	.	ID=exon-NM_016965.3-6;Parent=rna-NM_016965.3;Dbxref=GeneID:50884,GenBank:NM_016965.3,MGI:MGI:1355333;gbkey=mRNA;gene=Nckap1;product=NCK-associated protein 1%2C transcript variant 2;tag=RefSeq Select;transcript_id=NM_016965.3;extra_copy_number=0
CM058242.1	Liftoff	exon	88332727	88332869	.	-	.	ID=exon-NM_016965.3-5;Parent=rna-NM_016965.3;Dbxref=GeneID:50884,GenBank:NM_016965.3,MGI:MGI:1355333;gbkey=mRNA;gene=Nckap1;product=NCK-associated protein 1%2C transcript variant 2;tag=RefSeq Select;transcript_id=NM_016965.3;extra_copy_number=0
CM058242.1	Liftoff	exon	88333622	88333678	.	-	.	ID=exon-NM_016965.3-4;Parent=rna-NM_016965.3;Dbxref=GeneID:50884,GenBank:NM_016965.3,MGI:MGI:1355333;gbkey=mRNA;gene=Nckap1;product=NCK-associated protein 1%2C transcript variant 2;tag=RefSeq Select;transcript_id=NM_016965.3;extra_copy_number=0
CM058242.1	Liftoff	exon	88334118	88334210	.	-	.	ID=exon-NM_016965.3-3;Parent=rna-NM_016965.3;Dbxref=GeneID:50884,GenBank:NM_016965.3,MGI:MGI:1355333;gbkey=mRNA;gene=Nckap1;product=NCK-associated protein 1%2C transcript variant 2;tag=RefSeq Select;transcript_id=NM_016965.3;extra_copy_number=0
CM058242.1	Liftoff	exon	88349538	88349648	.	-	.	ID=exon-NM_016965.3-2;Parent=rna-NM_016965.3;Dbxref=GeneID:50884,GenBank:NM_016965.3,MGI:MGI:1355333;gbkey=mRNA;gene=Nckap1;product=NCK-associated protein 1%2C transcript variant 2;tag=RefSeq Select;transcript_id=NM_016965.3;extra_copy_number=0
CM058242.1	Liftoff	exon	88360278	88360602	.	-	.	ID=exon-NM_016965.3-1;Parent=rna-NM_016965.3;Dbxref=GeneID:50884,GenBank:NM_016965.3,MGI:MGI:1355333;gbkey=mRNA;gene=Nckap1;product=NCK-associated protein 1%2C transcript variant 2;tag=RefSeq Select;transcript_id=NM_016965.3;extra_copy_number=0
CM058242.1	Liftoff	CDS	88280711	88280827	.	-	.	ID=cds-NP_058661.1;Parent=rna-NM_016965.3;Dbxref=CCDS:CCDS16177.1,GeneID:50884,GenBank:NP_058661.1,MGI:MGI:1355333;Name=NP_058661.1;Note=isoform b is encoded by transcript variant 2;gbkey=CDS;gene=Nckap1;product=nck-associated protein 1 isoform b;protein_id=NP_058661.1;tag=RefSeq Select;extra_copy_number=0
CM058242.1	Liftoff	CDS	88281641	88281730	.	-	.	ID=cds-NP_058661.1;Parent=rna-NM_016965.3;Dbxref=CCDS:CCDS16177.1,GeneID:50884,GenBank:NP_058661.1,MGI:MGI:1355333;Name=NP_058661.1;Note=isoform b is encoded by transcript variant 2;gbkey=CDS;gene=Nckap1;product=nck-associated protein 1 isoform b;protein_id=NP_058661.1;tag=RefSeq Select;extra_copy_number=0
CM058242.1	Liftoff	CDS	88285589	88285698	.	-	.	ID=cds-NP_058661.1;Parent=rna-NM_016965.3;Dbxref=CCDS:CCDS16177.1,GeneID:50884,GenBank:NP_058661.1,MGI:MGI:1355333;Name=NP_058661.1;Note=isoform b is encoded by transcript variant 2;gbkey=CDS;gene=Nckap1;product=nck-associated protein 1 isoform b;protein_id=NP_058661.1;tag=RefSeq Select;extra_copy_number=0
CM058242.1	Liftoff	CDS	88286237	88286353	.	-	.	ID=cds-NP_058661.1;Parent=rna-NM_016965.3;Dbxref=CCDS:CCDS16177.1,GeneID:50884,GenBank:NP_058661.1,MGI:MGI:1355333;Name=NP_058661.1;Note=isoform b is encoded by transcript variant 2;gbkey=CDS;gene=Nckap1;product=nck-associated protein 1 isoform b;protein_id=NP_058661.1;tag=RefSeq Select;extra_copy_number=0
CM058242.1	Liftoff	CDS	88288128	88288221	.	-	.	ID=cds-NP_058661.1;Parent=rna-NM_016965.3;Dbxref=CCDS:CCDS16177.1,GeneID:50884,GenBank:NP_058661.1,MGI:MGI:1355333;Name=NP_058661.1;Note=isoform b is encoded by transcript variant 2;gbkey=CDS;gene=Nckap1;product=nck-associated protein 1 isoform b;protein_id=NP_058661.1;tag=RefSeq Select;extra_copy_number=0
CM058242.1	Liftoff	CDS	88292093	88292173	.	-	.	ID=cds-NP_058661.1;Parent=rna-NM_016965.3;Dbxref=CCDS:CCDS16177.1,GeneID:50884,GenBank:NP_058661.1,MGI:MGI:1355333;Name=NP_058661.1;Note=isoform b is encoded by transcript variant 2;gbkey=CDS;gene=Nckap1;product=nck-associated protein 1 isoform b;protein_id=NP_058661.1;tag=RefSeq Select;extra_copy_number=0
CM058242.1	Liftoff	CDS	88292530	88292612	.	-	.	ID=cds-NP_058661.1;Parent=rna-NM_016965.3;Dbxref=CCDS:CCDS16177.1,GeneID:50884,GenBank:NP_058661.1,MGI:MGI:1355333;Name=NP_058661.1;Note=isoform b is encoded by transcript variant 2;gbkey=CDS;gene=Nckap1;product=nck-associated protein 1 isoform b;protein_id=NP_058661.1;tag=RefSeq Select;extra_copy_number=0
CM058242.1	Liftoff	CDS	88297315	88297408	.	-	.	ID=cds-NP_058661.1;Parent=rna-NM_016965.3;Dbxref=CCDS:CCDS16177.1,GeneID:50884,GenBank:NP_058661.1,MGI:MGI:1355333;Name=NP_058661.1;Note=isoform b is encoded by transcript variant 2;gbkey=CDS;gene=Nckap1;product=nck-associated protein 1 isoform b;protein_id=NP_058661.1;tag=RefSeq Select;extra_copy_number=0
CM058242.1	Liftoff	CDS	88298979	88299076	.	-	.	ID=cds-NP_058661.1;Parent=rna-NM_016965.3;Dbxref=CCDS:CCDS16177.1,GeneID:50884,GenBank:NP_058661.1,MGI:MGI:1355333;Name=NP_058661.1;Note=isoform b is encoded by transcript variant 2;gbkey=CDS;gene=Nckap1;product=nck-associated protein 1 isoform b;protein_id=NP_058661.1;tag=RefSeq Select;extra_copy_number=0
CM058242.1	Liftoff	CDS	88299259	88299389	.	-	.	ID=cds-NP_058661.1;Parent=rna-NM_016965.3;Dbxref=CCDS:CCDS16177.1,GeneID:50884,GenBank:NP_058661.1,MGI:MGI:1355333;Name=NP_058661.1;Note=isoform b is encoded by transcript variant 2;gbkey=CDS;gene=Nckap1;product=nck-associated protein 1 isoform b;protein_id=NP_058661.1;tag=RefSeq Select;extra_copy_number=0
CM058242.1	Liftoff	CDS	88299792	88300010	.	-	.	ID=cds-NP_058661.1;Parent=rna-NM_016965.3;Dbxref=CCDS:CCDS16177.1,GeneID:50884,GenBank:NP_058661.1,MGI:MGI:1355333;Name=NP_058661.1;Note=isoform b is encoded by transcript variant 2;gbkey=CDS;gene=Nckap1;product=nck-associated protein 1 isoform b;protein_id=NP_058661.1;tag=RefSeq Select;extra_copy_number=0
CM058242.1	Liftoff	CDS	88302796	88302927	.	-	.	ID=cds-NP_058661.1;Parent=rna-NM_016965.3;Dbxref=CCDS:CCDS16177.1,GeneID:50884,GenBank:NP_058661.1,MGI:MGI:1355333;Name=NP_058661.1;Note=isoform b is encoded by transcript variant 2;gbkey=CDS;gene=Nckap1;product=nck-associated protein 1 isoform b;protein_id=NP_058661.1;tag=RefSeq Select;extra_copy_number=0
CM058242.1	Liftoff	CDS	88303958	88304097	.	-	.	ID=cds-NP_058661.1;Parent=rna-NM_016965.3;Dbxref=CCDS:CCDS16177.1,GeneID:50884,GenBank:NP_058661.1,MGI:MGI:1355333;Name=NP_058661.1;Note=isoform b is encoded by transcript variant 2;gbkey=CDS;gene=Nckap1;product=nck-associated protein 1 isoform b;protein_id=NP_058661.1;tag=RefSeq Select;extra_copy_number=0
CM058242.1	Liftoff	CDS	88304979	88305098	.	-	.	ID=cds-NP_058661.1;Parent=rna-NM_016965.3;Dbxref=CCDS:CCDS16177.1,GeneID:50884,GenBank:NP_058661.1,MGI:MGI:1355333;Name=NP_058661.1;Note=isoform b is encoded by transcript variant 2;gbkey=CDS;gene=Nckap1;product=nck-associated protein 1 isoform b;protein_id=NP_058661.1;tag=RefSeq Select;extra_copy_number=0
CM058242.1	Liftoff	CDS	88307955	88308087	.	-	.	ID=cds-NP_058661.1;Parent=rna-NM_016965.3;Dbxref=CCDS:CCDS16177.1,GeneID:50884,GenBank:NP_058661.1,MGI:MGI:1355333;Name=NP_058661.1;Note=isoform b is encoded by transcript variant 2;gbkey=CDS;gene=Nckap1;product=nck-associated protein 1 isoform b;protein_id=NP_058661.1;tag=RefSeq Select;extra_copy_number=0
CM058242.1	Liftoff	CDS	88309578	88309723	.	-	.	ID=cds-NP_058661.1;Parent=rna-NM_016965.3;Dbxref=CCDS:CCDS16177.1,GeneID:50884,GenBank:NP_058661.1,MGI:MGI:1355333;Name=NP_058661.1;Note=isoform b is encoded by transcript variant 2;gbkey=CDS;gene=Nckap1;product=nck-associated protein 1 isoform b;protein_id=NP_058661.1;tag=RefSeq Select;extra_copy_number=0
CM058242.1	Liftoff	CDS	88313065	88313123	.	-	.	ID=cds-NP_058661.1;Parent=rna-NM_016965.3;Dbxref=CCDS:CCDS16177.1,GeneID:50884,GenBank:NP_058661.1,MGI:MGI:1355333;Name=NP_058661.1;Note=isoform b is encoded by transcript variant 2;gbkey=CDS;gene=Nckap1;product=nck-associated protein 1 isoform b;protein_id=NP_058661.1;tag=RefSeq Select;extra_copy_number=0
CM058242.1	Liftoff	CDS	88314894	88314975	.	-	.	ID=cds-NP_058661.1;Parent=rna-NM_016965.3;Dbxref=CCDS:CCDS16177.1,GeneID:50884,GenBank:NP_058661.1,MGI:MGI:1355333;Name=NP_058661.1;Note=isoform b is encoded by transcript variant 2;gbkey=CDS;gene=Nckap1;product=nck-associated protein 1 isoform b;protein_id=NP_058661.1;tag=RefSeq Select;extra_copy_number=0
CM058242.1	Liftoff	CDS	88317524	88317656	.	-	.	ID=cds-NP_058661.1;Parent=rna-NM_016965.3;Dbxref=CCDS:CCDS16177.1,GeneID:50884,GenBank:NP_058661.1,MGI:MGI:1355333;Name=NP_058661.1;Note=isoform b is encoded by transcript variant 2;gbkey=CDS;gene=Nckap1;product=nck-associated protein 1 isoform b;protein_id=NP_058661.1;tag=RefSeq Select;extra_copy_number=0
CM058242.1	Liftoff	CDS	88319539	88319645	.	-	.	ID=cds-NP_058661.1;Parent=rna-NM_016965.3;Dbxref=CCDS:CCDS16177.1,GeneID:50884,GenBank:NP_058661.1,MGI:MGI:1355333;Name=NP_058661.1;Note=isoform b is encoded by transcript variant 2;gbkey=CDS;gene=Nckap1;product=nck-associated protein 1 isoform b;protein_id=NP_058661.1;tag=RefSeq Select;extra_copy_number=0
CM058242.1	Liftoff	CDS	88319930	88320026	.	-	.	ID=cds-NP_058661.1;Parent=rna-NM_016965.3;Dbxref=CCDS:CCDS16177.1,GeneID:50884,GenBank:NP_058661.1,MGI:MGI:1355333;Name=NP_058661.1;Note=isoform b is encoded by transcript variant 2;gbkey=CDS;gene=Nckap1;product=nck-associated protein 1 isoform b;protein_id=NP_058661.1;tag=RefSeq Select;extra_copy_number=0
CM058242.1	Liftoff	CDS	88320883	88320939	.	-	.	ID=cds-NP_058661.1;Parent=rna-NM_016965.3;Dbxref=CCDS:CCDS16177.1,GeneID:50884,GenBank:NP_058661.1,MGI:MGI:1355333;Name=NP_058661.1;Note=isoform b is encoded by transcript variant 2;gbkey=CDS;gene=Nckap1;product=nck-associated protein 1 isoform b;protein_id=NP_058661.1;tag=RefSeq Select;extra_copy_number=0
CM058242.1	Liftoff	CDS	88324410	88324566	.	-	.	ID=cds-NP_058661.1;Parent=rna-NM_016965.3;Dbxref=CCDS:CCDS16177.1,GeneID:50884,GenBank:NP_058661.1,MGI:MGI:1355333;Name=NP_058661.1;Note=isoform b is encoded by transcript variant 2;gbkey=CDS;gene=Nckap1;product=nck-associated protein 1 isoform b;protein_id=NP_058661.1;tag=RefSeq Select;extra_copy_number=0
CM058242.1	Liftoff	CDS	88327321	88327369	.	-	.	ID=cds-NP_058661.1;Parent=rna-NM_016965.3;Dbxref=CCDS:CCDS16177.1,GeneID:50884,GenBank:NP_058661.1,MGI:MGI:1355333;Name=NP_058661.1;Note=isoform b is encoded by transcript variant 2;gbkey=CDS;gene=Nckap1;product=nck-associated protein 1 isoform b;protein_id=NP_058661.1;tag=RefSeq Select;extra_copy_number=0
CM058242.1	Liftoff	CDS	88328250	88328387	.	-	.	ID=cds-NP_058661.1;Parent=rna-NM_016965.3;Dbxref=CCDS:CCDS16177.1,GeneID:50884,GenBank:NP_058661.1,MGI:MGI:1355333;Name=NP_058661.1;Note=isoform b is encoded by transcript variant 2;gbkey=CDS;gene=Nckap1;product=nck-associated protein 1 isoform b;protein_id=NP_058661.1;tag=RefSeq Select;extra_copy_number=0
CM058242.1	Liftoff	CDS	88332557	88332647	.	-	.	ID=cds-NP_058661.1;Parent=rna-NM_016965.3;Dbxref=CCDS:CCDS16177.1,GeneID:50884,GenBank:NP_058661.1,MGI:MGI:1355333;Name=NP_058661.1;Note=isoform b is encoded by transcript variant 2;gbkey=CDS;gene=Nckap1;product=nck-associated protein 1 isoform b;protein_id=NP_058661.1;tag=RefSeq Select;extra_copy_number=0
CM058242.1	Liftoff	CDS	88332727	88332869	.	-	.	ID=cds-NP_058661.1;Parent=rna-NM_016965.3;Dbxref=CCDS:CCDS16177.1,GeneID:50884,GenBank:NP_058661.1,MGI:MGI:1355333;Name=NP_058661.1;Note=isoform b is encoded by transcript variant 2;gbkey=CDS;gene=Nckap1;product=nck-associated protein 1 isoform b;protein_id=NP_058661.1;tag=RefSeq Select;extra_copy_number=0
CM058242.1	Liftoff	CDS	88333622	88333678	.	-	.	ID=cds-NP_058661.1;Parent=rna-NM_016965.3;Dbxref=CCDS:CCDS16177.1,GeneID:50884,GenBank:NP_058661.1,MGI:MGI:1355333;Name=NP_058661.1;Note=isoform b is encoded by transcript variant 2;gbkey=CDS;gene=Nckap1;product=nck-associated protein 1 isoform b;protein_id=NP_058661.1;tag=RefSeq Select;extra_copy_number=0
CM058242.1	Liftoff	CDS	88334118	88334210	.	-	.	ID=cds-NP_058661.1;Parent=rna-NM_016965.3;Dbxref=CCDS:CCDS16177.1,GeneID:50884,GenBank:NP_058661.1,MGI:MGI:1355333;Name=NP_058661.1;Note=isoform b is encoded by transcript variant 2;gbkey=CDS;gene=Nckap1;product=nck-associated protein 1 isoform b;protein_id=NP_058661.1;tag=RefSeq Select;extra_copy_number=0
CM058242.1	Liftoff	CDS	88349538	88349648	.	-	.	ID=cds-NP_058661.1;Parent=rna-NM_016965.3;Dbxref=CCDS:CCDS16177.1,GeneID:50884,GenBank:NP_058661.1,MGI:MGI:1355333;Name=NP_058661.1;Note=isoform b is encoded by transcript variant 2;gbkey=CDS;gene=Nckap1;product=nck-associated protein 1 isoform b;protein_id=NP_058661.1;tag=RefSeq Select;extra_copy_number=0
CM058242.1	Liftoff	CDS	88360278	88360385	.	-	.	ID=cds-NP_058661.1;Parent=rna-NM_016965.3;Dbxref=CCDS:CCDS16177.1,GeneID:50884,GenBank:NP_058661.1,MGI:MGI:1355333;Name=NP_058661.1;Note=isoform b is encoded by transcript variant 2;gbkey=CDS;gene=Nckap1;product=nck-associated protein 1 isoform b;protein_id=NP_058661.1;tag=RefSeq Select;extra_copy_number=0
CM058242.1	Liftoff	match	88329041	88329964	.	+	.	ID=a0758b6e-b8e4-459a-b6fc-40634e59c405;Target=NG_017456.2 1 924 -;assembly_bases_aln=924;assembly_bases_seq=924;bit_score=1720.66;blast_aligner=1;blast_score=924;common_component=0;e_value=0;filter_score=0;for_remapping=2;gap_count=0;hsp_percent_coverage=100;matchable_bases=924;matched_bases=924;num_ident=924;num_mismatch=0;pct_coverage=100;pct_coverage_hiqual=100;pct_identity_gap=100;pct_identity_gapopen_only=100;pct_identity_ungap=100;rank=1;weighted_identity=1;coverage=1.0;sequence_ID=1.0;extra_copy_number=0;copy_num_ID=a0758b6e-b8e4-459a-b6fc-40634e59c405_0
CM058242.1	Liftoff	pseudogene	88329141	88329864	.	-	.	ID=gene-Gm13689;Dbxref=GeneID:100416042,MGI:MGI:3652061;Name=Gm13689;description=predicted gene 13689;gbkey=Gene;gene=Gm13689;gene_biotype=pseudogene;pseudo=true;coverage=1.0;sequence_ID=1.0;extra_copy_number=0;copy_num_ID=gene-Gm13689_0
CM058242.1	Liftoff	gene	88338105	88338207	.	+	.	ID=gene-Gm24461;Dbxref=GeneID:115489568,MGI:MGI:5454238;Name=Gm24461;description=predicted gene%2C 24461;gbkey=Gene;gene=Gm24461;gene_biotype=snRNA;coverage=1.0;sequence_ID=1.0;extra_copy_number=0;copy_num_ID=gene-Gm24461_0
CM058242.1	Liftoff	snRNA	88338105	88338207	.	+	.	ID=rna-XR_004941142.1;Parent=gene-Gm24461;Dbxref=GeneID:115489568,RFAM:RF00026,GenBank:XR_004941142.1,MGI:MGI:5454238;Name=XR_004941142.1;gbkey=ncRNA;gene=Gm24461;inference=COORDINATES: profile:INFERNAL:1.1.1;product=U6 spliceosomal RNA;transcript_id=XR_004941142.1;extra_copy_number=0
CM058242.1	Liftoff	exon	88338105	88338207	.	+	.	ID=exon-XR_004941142.1-1;Parent=rna-XR_004941142.1;Dbxref=GeneID:115489568,RFAM:RF00026,GenBank:XR_004941142.1,MGI:MGI:5454238;gbkey=ncRNA;gene=Gm24461;inference=COORDINATES: profile:INFERNAL:1.1.1;product=U6 spliceosomal RNA;transcript_id=XR_004941142.1;extra_copy_number=0
CM058242.1	Liftoff	pseudogene	88361081	88382990	.	+	.	ID=gene-Gm13688;Dbxref=GeneID:624223,MGI:MGI:3652062;Name=Gm13688;description=predicted gene 13688;gbkey=Gene;gene=Gm13688;gene_biotype=pseudogene;pseudo=true;coverage=1.0;sequence_ID=1.0;extra_copy_number=0;copy_num_ID=gene-Gm13688_0
CM058242.1	Liftoff	exon	88361081	88361164	.	+	.	ID=id-Gm13688;Parent=gene-Gm13688;Dbxref=GeneID:624223,MGI:MGI:3652062;gbkey=exon;gene=Gm13688;model_evidence=Supporting evidence includes similarity to: 50 Proteins%2C 13 long SRA reads%2C and 97%25 coverage of the annotated genomic feature by RNAseq alignments%2C including 25 samples with support for all annotated introns;pseudo=true;extra_copy_number=0
CM058242.1	Liftoff	exon	88382135	88382990	.	+	.	ID=id-Gm13688-2;Parent=gene-Gm13688;Dbxref=GeneID:624223,MGI:MGI:3652062;gbkey=exon;gene=Gm13688;model_evidence=Supporting evidence includes similarity to: 50 Proteins%2C 13 long SRA reads%2C and 97%25 coverage of the annotated genomic feature by RNAseq alignments%2C including 25 samples with support for all annotated introns;pseudo=true;extra_copy_number=0
CM058242.1	Liftoff	gene	88396637	88411084	.	+	.	ID=gene-Dusp19;Dbxref=GeneID:68082,MGI:MGI:1915332;Name=Dusp19;description=dual specificity phosphatase 19;gbkey=Gene;gene=Dusp19;gene_biotype=protein_coding;gene_synonym=5930436K22Rik,SKRP1,TS-DSP1;coverage=1.0;sequence_ID=1.0;valid_ORFs=1;extra_copy_number=0;copy_num_ID=gene-Dusp19_0
CM058242.1	Liftoff	mRNA	88396637	88411084	.	+	.	ID=rna-NM_024438.4;Parent=gene-Dusp19;Dbxref=GeneID:68082,GenBank:NM_024438.4,MGI:MGI:1915332;Name=NM_024438.4;gbkey=mRNA;gene=Dusp19;product=dual specificity phosphatase 19;tag=RefSeq Select;transcript_id=NM_024438.4;matches_ref_protein=True;valid_ORF=True;extra_copy_number=0
CM058242.1	Liftoff	exon	88396637	88397029	.	+	.	ID=exon-NM_024438.4-1;Parent=rna-NM_024438.4;Dbxref=GeneID:68082,GenBank:NM_024438.4,MGI:MGI:1915332;gbkey=mRNA;gene=Dusp19;product=dual specificity phosphatase 19;tag=RefSeq Select;transcript_id=NM_024438.4;extra_copy_number=0
CM058242.1	Liftoff	exon	88400617	88400663	.	+	.	ID=exon-NM_024438.4-2;Parent=rna-NM_024438.4;Dbxref=GeneID:68082,GenBank:NM_024438.4,MGI:MGI:1915332;gbkey=mRNA;gene=Dusp19;product=dual specificity phosphatase 19;tag=RefSeq Select;transcript_id=NM_024438.4;extra_copy_number=0
CM058242.1	Liftoff	exon	88403631	88403783	.	+	.	ID=exon-NM_024438.4-3;Parent=rna-NM_024438.4;Dbxref=GeneID:68082,GenBank:NM_024438.4,MGI:MGI:1915332;gbkey=mRNA;gene=Dusp19;product=dual specificity phosphatase 19;tag=RefSeq Select;transcript_id=NM_024438.4;extra_copy_number=0
CM058242.1	Liftoff	exon	88410215	88411084	.	+	.	ID=exon-NM_024438.4-4;Parent=rna-NM_024438.4;Dbxref=GeneID:68082,GenBank:NM_024438.4,MGI:MGI:1915332;gbkey=mRNA;gene=Dusp19;product=dual specificity phosphatase 19;tag=RefSeq Select;transcript_id=NM_024438.4;extra_copy_number=0
CM058242.1	Liftoff	CDS	88396807	88397029	.	+	.	ID=cds-NP_077758.1;Parent=rna-NM_024438.4;Dbxref=CCDS:CCDS16178.1,GeneID:68082,GenBank:NP_077758.1,MGI:MGI:1915332;Name=NP_077758.1;gbkey=CDS;gene=Dusp19;product=dual specificity protein phosphatase 19;protein_id=NP_077758.1;tag=RefSeq Select;extra_copy_number=0
CM058242.1	Liftoff	CDS	88400617	88400663	.	+	.	ID=cds-NP_077758.1;Parent=rna-NM_024438.4;Dbxref=CCDS:CCDS16178.1,GeneID:68082,GenBank:NP_077758.1,MGI:MGI:1915332;Name=NP_077758.1;gbkey=CDS;gene=Dusp19;product=dual specificity protein phosphatase 19;protein_id=NP_077758.1;tag=RefSeq Select;extra_copy_number=0
CM058242.1	Liftoff	CDS	88403631	88403783	.	+	.	ID=cds-NP_077758.1;Parent=rna-NM_024438.4;Dbxref=CCDS:CCDS16178.1,GeneID:68082,GenBank:NP_077758.1,MGI:MGI:1915332;Name=NP_077758.1;gbkey=CDS;gene=Dusp19;product=dual specificity protein phosphatase 19;protein_id=NP_077758.1;tag=RefSeq Select;extra_copy_number=0
CM058242.1	Liftoff	CDS	88410215	88410454	.	+	.	ID=cds-NP_077758.1;Parent=rna-NM_024438.4;Dbxref=CCDS:CCDS16178.1,GeneID:68082,GenBank:NP_077758.1,MGI:MGI:1915332;Name=NP_077758.1;gbkey=CDS;gene=Dusp19;product=dual specificity protein phosphatase 19;protein_id=NP_077758.1;tag=RefSeq Select;extra_copy_number=0
CM058242.1	Liftoff	match	88408006	88409161	.	+	.	ID=6619fe94-c079-4915-a792-33baf4e41a61;Target=NG_032034.1 1 1156 -;assembly_bases_aln=1156;assembly_bases_seq=1156;bit_score=2152.43;blast_aligner=1;blast_score=1156;common_component=0;e_value=0;filter_score=0;for_remapping=2;gap_count=0;hsp_percent_coverage=100;matchable_bases=1156;matched_bases=1156;num_ident=1156;num_mismatch=0;pct_coverage=100;pct_coverage_hiqual=100;pct_identity_gap=100;pct_identity_gapopen_only=100;pct_identity_ungap=100;rank=1;weighted_identity=1;coverage=1.0;sequence_ID=1.0;extra_copy_number=0;copy_num_ID=6619fe94-c079-4915-a792-33baf4e41a61_0
CM058242.1	Liftoff	pseudogene	88408106	88409061	.	-	.	ID=gene-Gm13690;Dbxref=GeneID:672381,MGI:MGI:3652065;Name=Gm13690;description=predicted gene 13690;gbkey=Gene;gene=Gm13690;gene_biotype=pseudogene;pseudo=true;coverage=1.0;sequence_ID=1.0;extra_copy_number=0;copy_num_ID=gene-Gm13690_0
CM058242.1	Liftoff	gene	88408128	88408213	.	-	.	ID=gene-Mir684-1;Dbxref=GeneID:735274,MGI:MGI:3629628,miRBase:MI0004647;Name=Mir684-1;description=microRNA 684-1;gbkey=Gene;gene=Mir684-1;gene_biotype=miRNA;gene_synonym=Mirn684-1;coverage=1.0;sequence_ID=1.0;extra_copy_number=0;copy_num_ID=gene-Mir684-1_0
CM058242.1	Liftoff	primary_transcript	88408128	88408213	.	-	.	ID=rna-NR_030454.1;Parent=gene-Mir684-1;Dbxref=GeneID:735274,GenBank:NR_030454.1,MGI:MGI:3629628,miRBase:MI0004647;Name=NR_030454.1;gbkey=precursor_RNA;gene=Mir684-1;product=microRNA 684-1;transcript_id=NR_030454.1;extra_copy_number=0
CM058242.1	Liftoff	exon	88408128	88408213	.	-	.	ID=exon-NR_030454.1-1;Parent=rna-NR_030454.1;Dbxref=GeneID:735274,GenBank:NR_030454.1,MGI:MGI:3629628,miRBase:MI0004647;gbkey=precursor_RNA;gene=Mir684-1;product=microRNA 684-1;transcript_id=NR_030454.1;extra_copy_number=0
CM058242.1	Liftoff	gene	88418301	88439560	.	+	.	ID=gene-Nup35;Dbxref=GeneID:69482,MGI:MGI:1916732;Name=Nup35;description=nucleoporin 35;gbkey=Gene;gene=Nup35;gene_biotype=protein_coding;gene_synonym=2310006I24Rik,35kDa,5330402E05Rik,MP44,NO44;coverage=1.0;sequence_ID=1.0;valid_ORFs=2;extra_copy_number=0;copy_num_ID=gene-Nup35_0
CM058242.1	Liftoff	mRNA	88418301	88439560	.	+	.	ID=rna-NM_027091.4;Parent=gene-Nup35;Dbxref=GeneID:69482,GenBank:NM_027091.4,MGI:MGI:1916732;Name=NM_027091.4;gbkey=mRNA;gene=Nup35;product=nucleoporin 35%2C transcript variant 1;tag=RefSeq Select;transcript_id=NM_027091.4;matches_ref_protein=True;valid_ORF=True;extra_copy_number=0
CM058242.1	Liftoff	exon	88418301	88418421	.	+	.	ID=exon-NM_027091.4-1;Parent=rna-NM_027091.4;Dbxref=GeneID:69482,GenBank:NM_027091.4,MGI:MGI:1916732;gbkey=mRNA;gene=Nup35;product=nucleoporin 35%2C transcript variant 1;tag=RefSeq Select;transcript_id=NM_027091.4;extra_copy_number=0
CM058242.1	Liftoff	exon	88422114	88422284	.	+	.	ID=exon-NM_027091.4-2;Parent=rna-NM_027091.4;Dbxref=GeneID:69482,GenBank:NM_027091.4,MGI:MGI:1916732;gbkey=mRNA;gene=Nup35;product=nucleoporin 35%2C transcript variant 1;tag=RefSeq Select;transcript_id=NM_027091.4;extra_copy_number=0
CM058242.1	Liftoff	exon	88423641	88423768	.	+	.	ID=exon-NM_027091.4-3;Parent=rna-NM_027091.4;Dbxref=GeneID:69482,GenBank:NM_027091.4,MGI:MGI:1916732;gbkey=mRNA;gene=Nup35;product=nucleoporin 35%2C transcript variant 1;tag=RefSeq Select;transcript_id=NM_027091.4;extra_copy_number=0
CM058242.1	Liftoff	exon	88425898	88425952	.	+	.	ID=exon-NM_027091.4-4;Parent=rna-NM_027091.4;Dbxref=GeneID:69482,GenBank:NM_027091.4,MGI:MGI:1916732;gbkey=mRNA;gene=Nup35;product=nucleoporin 35%2C transcript variant 1;tag=RefSeq Select;transcript_id=NM_027091.4;extra_copy_number=0
CM058242.1	Liftoff	exon	88432343	88432484	.	+	.	ID=exon-NM_027091.4-5;Parent=rna-NM_027091.4;Dbxref=GeneID:69482,GenBank:NM_027091.4,MGI:MGI:1916732;gbkey=mRNA;gene=Nup35;product=nucleoporin 35%2C transcript variant 1;tag=RefSeq Select;transcript_id=NM_027091.4;extra_copy_number=0
CM058242.1	Liftoff	exon	88434282	88434351	.	+	.	ID=exon-NM_027091.4-6;Parent=rna-NM_027091.4;Dbxref=GeneID:69482,GenBank:NM_027091.4,MGI:MGI:1916732;gbkey=mRNA;gene=Nup35;product=nucleoporin 35%2C transcript variant 1;tag=RefSeq Select;transcript_id=NM_027091.4;extra_copy_number=0
CM058242.1	Liftoff	exon	88435438	88435566	.	+	.	ID=exon-NM_027091.4-7;Parent=rna-NM_027091.4;Dbxref=GeneID:69482,GenBank:NM_027091.4,MGI:MGI:1916732;gbkey=mRNA;gene=Nup35;product=nucleoporin 35%2C transcript variant 1;tag=RefSeq Select;transcript_id=NM_027091.4;extra_copy_number=0
CM058242.1	Liftoff	exon	88436678	88436842	.	+	.	ID=exon-NM_027091.4-8;Parent=rna-NM_027091.4;Dbxref=GeneID:69482,GenBank:NM_027091.4,MGI:MGI:1916732;gbkey=mRNA;gene=Nup35;product=nucleoporin 35%2C transcript variant 1;tag=RefSeq Select;transcript_id=NM_027091.4;extra_copy_number=0
CM058242.1	Liftoff	exon	88437810	88439560	.	+	.	ID=exon-NM_027091.4-9;Parent=rna-NM_027091.4;Dbxref=GeneID:69482,GenBank:NM_027091.4,MGI:MGI:1916732;gbkey=mRNA;gene=Nup35;product=nucleoporin 35%2C transcript variant 1;tag=RefSeq Select;transcript_id=NM_027091.4;extra_copy_number=0
CM058242.1	Liftoff	CDS	88418382	88418421	.	+	.	ID=cds-NP_081367.1;Parent=rna-NM_027091.4;Dbxref=CCDS:CCDS16179.1,GeneID:69482,GenBank:NP_081367.1,MGI:MGI:1916732;Name=NP_081367.1;Note=isoform 1 is encoded by transcript variant 1;gbkey=CDS;gene=Nup35;product=nucleoporin NUP35 isoform 1;protein_id=NP_081367.1;tag=RefSeq Select;extra_copy_number=0
CM058242.1	Liftoff	CDS	88422114	88422284	.	+	.	ID=cds-NP_081367.1;Parent=rna-NM_027091.4;Dbxref=CCDS:CCDS16179.1,GeneID:69482,GenBank:NP_081367.1,MGI:MGI:1916732;Name=NP_081367.1;Note=isoform 1 is encoded by transcript variant 1;gbkey=CDS;gene=Nup35;product=nucleoporin NUP35 isoform 1;protein_id=NP_081367.1;tag=RefSeq Select;extra_copy_number=0
CM058242.1	Liftoff	CDS	88423641	88423768	.	+	.	ID=cds-NP_081367.1;Parent=rna-NM_027091.4;Dbxref=CCDS:CCDS16179.1,GeneID:69482,GenBank:NP_081367.1,MGI:MGI:1916732;Name=NP_081367.1;Note=isoform 1 is encoded by transcript variant 1;gbkey=CDS;gene=Nup35;product=nucleoporin NUP35 isoform 1;protein_id=NP_081367.1;tag=RefSeq Select;extra_copy_number=0
CM058242.1	Liftoff	CDS	88425898	88425952	.	+	.	ID=cds-NP_081367.1;Parent=rna-NM_027091.4;Dbxref=CCDS:CCDS16179.1,GeneID:69482,GenBank:NP_081367.1,MGI:MGI:1916732;Name=NP_081367.1;Note=isoform 1 is encoded by transcript variant 1;gbkey=CDS;gene=Nup35;product=nucleoporin NUP35 isoform 1;protein_id=NP_081367.1;tag=RefSeq Select;extra_copy_number=0
CM058242.1	Liftoff	CDS	88432343	88432484	.	+	.	ID=cds-NP_081367.1;Parent=rna-NM_027091.4;Dbxref=CCDS:CCDS16179.1,GeneID:69482,GenBank:NP_081367.1,MGI:MGI:1916732;Name=NP_081367.1;Note=isoform 1 is encoded by transcript variant 1;gbkey=CDS;gene=Nup35;product=nucleoporin NUP35 isoform 1;protein_id=NP_081367.1;tag=RefSeq Select;extra_copy_number=0
CM058242.1	Liftoff	CDS	88434282	88434351	.	+	.	ID=cds-NP_081367.1;Parent=rna-NM_027091.4;Dbxref=CCDS:CCDS16179.1,GeneID:69482,GenBank:NP_081367.1,MGI:MGI:1916732;Name=NP_081367.1;Note=isoform 1 is encoded by transcript variant 1;gbkey=CDS;gene=Nup35;product=nucleoporin NUP35 isoform 1;protein_id=NP_081367.1;tag=RefSeq Select;extra_copy_number=0
CM058242.1	Liftoff	CDS	88435438	88435566	.	+	.	ID=cds-NP_081367.1;Parent=rna-NM_027091.4;Dbxref=CCDS:CCDS16179.1,GeneID:69482,GenBank:NP_081367.1,MGI:MGI:1916732;Name=NP_081367.1;Note=isoform 1 is encoded by transcript variant 1;gbkey=CDS;gene=Nup35;product=nucleoporin NUP35 isoform 1;protein_id=NP_081367.1;tag=RefSeq Select;extra_copy_number=0
CM058242.1	Liftoff	CDS	88436678	88436842	.	+	.	ID=cds-NP_081367.1;Parent=rna-NM_027091.4;Dbxref=CCDS:CCDS16179.1,GeneID:69482,GenBank:NP_081367.1,MGI:MGI:1916732;Name=NP_081367.1;Note=isoform 1 is encoded by transcript variant 1;gbkey=CDS;gene=Nup35;product=nucleoporin NUP35 isoform 1;protein_id=NP_081367.1;tag=RefSeq Select;extra_copy_number=0
CM058242.1	Liftoff	CDS	88437810	88437887	.	+	.	ID=cds-NP_081367.1;Parent=rna-NM_027091.4;Dbxref=CCDS:CCDS16179.1,GeneID:69482,GenBank:NP_081367.1,MGI:MGI:1916732;Name=NP_081367.1;Note=isoform 1 is encoded by transcript variant 1;gbkey=CDS;gene=Nup35;product=nucleoporin NUP35 isoform 1;protein_id=NP_081367.1;tag=RefSeq Select;extra_copy_number=0
CM058242.1	Liftoff	mRNA	88418753	88439560	.	+	.	ID=rna-NM_001190179.1;Parent=gene-Nup35;Dbxref=GeneID:69482,GenBank:NM_001190179.1,MGI:MGI:1916732;Name=NM_001190179.1;gbkey=mRNA;gene=Nup35;product=nucleoporin 35%2C transcript variant 2;transcript_id=NM_001190179.1;matches_ref_protein=True;valid_ORF=True;extra_copy_number=0
CM058242.1	Liftoff	exon	88418753	88418893	.	+	.	ID=exon-NM_001190179.1-1;Parent=rna-NM_001190179.1;Dbxref=GeneID:69482,GenBank:NM_001190179.1,MGI:MGI:1916732;gbkey=mRNA;gene=Nup35;product=nucleoporin 35%2C transcript variant 2;transcript_id=NM_001190179.1;extra_copy_number=0
CM058242.1	Liftoff	exon	88422114	88422284	.	+	.	ID=exon-NM_001190179.1-2;Parent=rna-NM_001190179.1;Dbxref=GeneID:69482,GenBank:NM_001190179.1,MGI:MGI:1916732;gbkey=mRNA;gene=Nup35;product=nucleoporin 35%2C transcript variant 2;transcript_id=NM_001190179.1;extra_copy_number=0
CM058242.1	Liftoff	exon	88423641	88423768	.	+	.	ID=exon-NM_001190179.1-3;Parent=rna-NM_001190179.1;Dbxref=GeneID:69482,GenBank:NM_001190179.1,MGI:MGI:1916732;gbkey=mRNA;gene=Nup35;product=nucleoporin 35%2C transcript variant 2;transcript_id=NM_001190179.1;extra_copy_number=0
CM058242.1	Liftoff	exon	88425898	88425952	.	+	.	ID=exon-NM_001190179.1-4;Parent=rna-NM_001190179.1;Dbxref=GeneID:69482,GenBank:NM_001190179.1,MGI:MGI:1916732;gbkey=mRNA;gene=Nup35;product=nucleoporin 35%2C transcript variant 2;transcript_id=NM_001190179.1;extra_copy_number=0
CM058242.1	Liftoff	exon	88432343	88432484	.	+	.	ID=exon-NM_001190179.1-5;Parent=rna-NM_001190179.1;Dbxref=GeneID:69482,GenBank:NM_001190179.1,MGI:MGI:1916732;gbkey=mRNA;gene=Nup35;product=nucleoporin 35%2C transcript variant 2;transcript_id=NM_001190179.1;extra_copy_number=0
CM058242.1	Liftoff	exon	88434282	88434351	.	+	.	ID=exon-NM_001190179.1-6;Parent=rna-NM_001190179.1;Dbxref=GeneID:69482,GenBank:NM_001190179.1,MGI:MGI:1916732;gbkey=mRNA;gene=Nup35;product=nucleoporin 35%2C transcript variant 2;transcript_id=NM_001190179.1;extra_copy_number=0
CM058242.1	Liftoff	exon	88435438	88435566	.	+	.	ID=exon-NM_001190179.1-7;Parent=rna-NM_001190179.1;Dbxref=GeneID:69482,GenBank:NM_001190179.1,MGI:MGI:1916732;gbkey=mRNA;gene=Nup35;product=nucleoporin 35%2C transcript variant 2;transcript_id=NM_001190179.1;extra_copy_number=0
CM058242.1	Liftoff	exon	88436678	88436842	.	+	.	ID=exon-NM_001190179.1-8;Parent=rna-NM_001190179.1;Dbxref=GeneID:69482,GenBank:NM_001190179.1,MGI:MGI:1916732;gbkey=mRNA;gene=Nup35;product=nucleoporin 35%2C transcript variant 2;transcript_id=NM_001190179.1;extra_copy_number=0
CM058242.1	Liftoff	exon	88437810	88439560	.	+	.	ID=exon-NM_001190179.1-9;Parent=rna-NM_001190179.1;Dbxref=GeneID:69482,GenBank:NM_001190179.1,MGI:MGI:1916732;gbkey=mRNA;gene=Nup35;product=nucleoporin 35%2C transcript variant 2;transcript_id=NM_001190179.1;extra_copy_number=0
CM058242.1	Liftoff	CDS	88422125	88422284	.	+	.	ID=cds-NP_001177108.1;Parent=rna-NM_001190179.1;Dbxref=GeneID:69482,GenBank:NP_001177108.1,MGI:MGI:1916732;Name=NP_001177108.1;Note=isoform 2 is encoded by transcript variant 2;gbkey=CDS;gene=Nup35;product=nucleoporin NUP35 isoform 2;protein_id=NP_001177108.1;extra_copy_number=0
CM058242.1	Liftoff	CDS	88423641	88423768	.	+	.	ID=cds-NP_001177108.1;Parent=rna-NM_001190179.1;Dbxref=GeneID:69482,GenBank:NP_001177108.1,MGI:MGI:1916732;Name=NP_001177108.1;Note=isoform 2 is encoded by transcript variant 2;gbkey=CDS;gene=Nup35;product=nucleoporin NUP35 isoform 2;protein_id=NP_001177108.1;extra_copy_number=0
CM058242.1	Liftoff	CDS	88425898	88425952	.	+	.	ID=cds-NP_001177108.1;Parent=rna-NM_001190179.1;Dbxref=GeneID:69482,GenBank:NP_001177108.1,MGI:MGI:1916732;Name=NP_001177108.1;Note=isoform 2 is encoded by transcript variant 2;gbkey=CDS;gene=Nup35;product=nucleoporin NUP35 isoform 2;protein_id=NP_001177108.1;extra_copy_number=0
CM058242.1	Liftoff	CDS	88432343	88432484	.	+	.	ID=cds-NP_001177108.1;Parent=rna-NM_001190179.1;Dbxref=GeneID:69482,GenBank:NP_001177108.1,MGI:MGI:1916732;Name=NP_001177108.1;Note=isoform 2 is encoded by transcript variant 2;gbkey=CDS;gene=Nup35;product=nucleoporin NUP35 isoform 2;protein_id=NP_001177108.1;extra_copy_number=0
CM058242.1	Liftoff	CDS	88434282	88434351	.	+	.	ID=cds-NP_001177108.1;Parent=rna-NM_001190179.1;Dbxref=GeneID:69482,GenBank:NP_001177108.1,MGI:MGI:1916732;Name=NP_001177108.1;Note=isoform 2 is encoded by transcript variant 2;gbkey=CDS;gene=Nup35;product=nucleoporin NUP35 isoform 2;protein_id=NP_001177108.1;extra_copy_number=0
CM058242.1	Liftoff	CDS	88435438	88435566	.	+	.	ID=cds-NP_001177108.1;Parent=rna-NM_001190179.1;Dbxref=GeneID:69482,GenBank:NP_001177108.1,MGI:MGI:1916732;Name=NP_001177108.1;Note=isoform 2 is encoded by transcript variant 2;gbkey=CDS;gene=Nup35;product=nucleoporin NUP35 isoform 2;protein_id=NP_001177108.1;extra_copy_number=0
CM058242.1	Liftoff	CDS	88436678	88436842	.	+	.	ID=cds-NP_001177108.1;Parent=rna-NM_001190179.1;Dbxref=GeneID:69482,GenBank:NP_001177108.1,MGI:MGI:1916732;Name=NP_001177108.1;Note=isoform 2 is encoded by transcript variant 2;gbkey=CDS;gene=Nup35;product=nucleoporin NUP35 isoform 2;protein_id=NP_001177108.1;extra_copy_number=0
CM058242.1	Liftoff	CDS	88437810	88437887	.	+	.	ID=cds-NP_001177108.1;Parent=rna-NM_001190179.1;Dbxref=GeneID:69482,GenBank:NP_001177108.1,MGI:MGI:1916732;Name=NP_001177108.1;Note=isoform 2 is encoded by transcript variant 2;gbkey=CDS;gene=Nup35;product=nucleoporin NUP35 isoform 2;protein_id=NP_001177108.1;extra_copy_number=0
CM058242.1	Liftoff	gene	88479257	88507837	.	+	.	ID=gene-Gm36282;Dbxref=GeneID:102640147,MGI:MGI:5595441;Name=Gm36282;description=predicted gene%2C 36282;gbkey=Gene;gene=Gm36282;gene_biotype=lncRNA;coverage=1.0;sequence_ID=1.0;extra_copy_number=0;copy_num_ID=gene-Gm36282_0
CM058242.1	Liftoff	lnc_RNA	88479257	88507837	.	+	.	ID=rna-XR_374750.3;Parent=gene-Gm36282;Dbxref=GeneID:102640147,GenBank:XR_374750.3,MGI:MGI:5595441;Name=XR_374750.3;gbkey=ncRNA;gene=Gm36282;model_evidence=Supporting evidence includes similarity to: 1 long SRA read%2C and 81%25 coverage of the annotated genomic feature by RNAseq alignments%2C including 1 sample with support for all annotated introns;product=predicted gene%2C 36282;transcript_id=XR_374750.3;extra_copy_number=0
CM058242.1	Liftoff	exon	88479257	88479359	.	+	.	ID=exon-XR_374750.3-1;Parent=rna-XR_374750.3;Dbxref=GeneID:102640147,GenBank:XR_374750.3,MGI:MGI:5595441;gbkey=ncRNA;gene=Gm36282;product=predicted gene%2C 36282;transcript_id=XR_374750.3;extra_copy_number=0
CM058242.1	Liftoff	exon	88485122	88485150	.	+	.	ID=exon-XR_374750.3-2;Parent=rna-XR_374750.3;Dbxref=GeneID:102640147,GenBank:XR_374750.3,MGI:MGI:5595441;gbkey=ncRNA;gene=Gm36282;product=predicted gene%2C 36282;transcript_id=XR_374750.3;extra_copy_number=0
CM058242.1	Liftoff	exon	88505227	88505332	.	+	.	ID=exon-XR_374750.3-3;Parent=rna-XR_374750.3;Dbxref=GeneID:102640147,GenBank:XR_374750.3,MGI:MGI:5595441;gbkey=ncRNA;gene=Gm36282;product=predicted gene%2C 36282;transcript_id=XR_374750.3;extra_copy_number=0
CM058242.1	Liftoff	exon	88505620	88505767	.	+	.	ID=exon-XR_374750.3-4;Parent=rna-XR_374750.3;Dbxref=GeneID:102640147,GenBank:XR_374750.3,MGI:MGI:5595441;gbkey=ncRNA;gene=Gm36282;product=predicted gene%2C 36282;transcript_id=XR_374750.3;extra_copy_number=0
CM058242.1	Liftoff	exon	88507572	88507837	.	+	.	ID=exon-XR_374750.3-5;Parent=rna-XR_374750.3;Dbxref=GeneID:102640147,GenBank:XR_374750.3,MGI:MGI:5595441;gbkey=ncRNA;gene=Gm36282;product=predicted gene%2C 36282;transcript_id=XR_374750.3;extra_copy_number=0
CM058242.1	Liftoff	gene	88487076	88487202	.	+	.	ID=gene-Gm25420;Dbxref=GeneID:115486149,MGI:MGI:5455197;Name=Gm25420;description=predicted gene%2C 25420;gbkey=Gene;gene=Gm25420;gene_biotype=snoRNA;coverage=1.0;sequence_ID=1.0;extra_copy_number=0;copy_num_ID=gene-Gm25420_0
CM058242.1	Liftoff	snoRNA	88487076	88487202	.	+	.	ID=rna-XR_004941210.1;Parent=gene-Gm25420;Dbxref=GeneID:115486149,RFAM:RF00560,GenBank:XR_004941210.1,MGI:MGI:5455197;Name=XR_004941210.1;gbkey=ncRNA;gene=Gm25420;inference=COORDINATES: profile:INFERNAL:1.1.1;product=small nucleolar RNA SNORA17;transcript_id=XR_004941210.1;extra_copy_number=0
CM058242.1	Liftoff	exon	88487076	88487202	.	+	.	ID=exon-XR_004941210.1-1;Parent=rna-XR_004941210.1;Dbxref=GeneID:115486149,RFAM:RF00560,GenBank:XR_004941210.1,MGI:MGI:5455197;gbkey=ncRNA;gene=Gm25420;inference=COORDINATES: profile:INFERNAL:1.1.1;product=small nucleolar RNA SNORA17;transcript_id=XR_004941210.1;extra_copy_number=0
CM058242.1	Liftoff	match	88617352	88619230	.	+	.	ID=383de2eb-a452-4ce0-b000-d22727926d44;Target=NG_002420.4 1 1879 +;assembly_bases_aln=1879;assembly_bases_seq=1879;bit_score=3497.99;blast_aligner=1;blast_score=1879;common_component=0;e_value=0;filter_score=0;for_remapping=2;gap_count=0;hsp_percent_coverage=100;lxr_locAcc_currStat_120=1;matchable_bases=1879;matched_bases=1879;num_ident=1879;num_mismatch=0;pct_coverage=100;pct_coverage_hiqual=100;pct_identity_gap=100;pct_identity_gapopen_only=100;pct_identity_ungap=100;rank=1;weighted_identity=1;coverage=1.0;sequence_ID=1.0;extra_copy_number=0;copy_num_ID=383de2eb-a452-4ce0-b000-d22727926d44_0
CM058242.1	Liftoff	pseudogene	88617452	88619130	.	+	.	ID=gene-Gm4735;Dbxref=GeneID:103324,MGI:MGI:3645521;Name=Gm4735;description=predicted gene 4735;gbkey=Gene;gene=Gm4735;gene_biotype=pseudogene;gene_synonym=EG103324,Gm13699;pseudo=true;coverage=1.0;sequence_ID=1.0;extra_copy_number=0;copy_num_ID=gene-Gm4735_0
CM058242.1	Liftoff	gene	88630645	88630775	.	+	.	ID=gene-Gm22652;Dbxref=GeneID:115489603,MGI:MGI:5452429;Name=Gm22652;description=predicted gene%2C 22652;gbkey=Gene;gene=Gm22652;gene_biotype=snoRNA;coverage=1.0;sequence_ID=1.0;extra_copy_number=0;copy_num_ID=gene-Gm22652_0
CM058242.1	Liftoff	snoRNA	88630645	88630775	.	+	.	ID=rna-XR_004941178.1;Parent=gene-Gm22652;Dbxref=GeneID:115489603,RFAM:RF00404,GenBank:XR_004941178.1,MGI:MGI:5452429;Name=XR_004941178.1;gbkey=ncRNA;gene=Gm22652;inference=COORDINATES: profile:INFERNAL:1.1.1;product=small nucleolar RNA SNORA46;transcript_id=XR_004941178.1;extra_copy_number=0
CM058242.1	Liftoff	exon	88630645	88630775	.	+	.	ID=exon-XR_004941178.1-1;Parent=rna-XR_004941178.1;Dbxref=GeneID:115489603,RFAM:RF00404,GenBank:XR_004941178.1,MGI:MGI:5452429;gbkey=ncRNA;gene=Gm22652;inference=COORDINATES: profile:INFERNAL:1.1.1;product=small nucleolar RNA SNORA46;transcript_id=XR_004941178.1;extra_copy_number=0
CM058242.1	Liftoff	match	88641148	88642795	.	+	.	ID=335b2bd4-2266-45fb-ace1-9b83046f9516;Target=NG_017457.3 1 1648 -;assembly_bases_aln=1648;assembly_bases_seq=1648;bit_score=3068.08;blast_aligner=1;blast_score=1648;common_component=0;e_value=0;filter_score=0;for_remapping=2;gap_count=0;hsp_percent_coverage=100;matchable_bases=1648;matched_bases=1648;num_ident=1648;num_mismatch=0;pct_coverage=100;pct_coverage_hiqual=100;pct_identity_gap=100;pct_identity_gapopen_only=100;pct_identity_ungap=100;rank=1;weighted_identity=1;coverage=1.0;sequence_ID=1.0;extra_copy_number=0;copy_num_ID=335b2bd4-2266-45fb-ace1-9b83046f9516_0
CM058242.1	Liftoff	pseudogene	88641248	88642695	.	-	.	ID=gene-Gm13700;Dbxref=GeneID:668027,MGI:MGI:3651955;Name=Gm13700;description=predicted gene 13700;gbkey=Gene;gene=Gm13700;gene_biotype=pseudogene;pseudo=true;coverage=1.0;sequence_ID=1.0;extra_copy_number=0;copy_num_ID=gene-Gm13700_0
CM058242.1	Liftoff	pseudogene	88670480	88674818	.	+	.	ID=gene-Gm13755;Dbxref=GeneID:108168831,MGI:MGI:3651210;Name=Gm13755;description=predicted gene 13755;gbkey=Gene;gene=Gm13755;gene_biotype=pseudogene;pseudo=true;coverage=1.0;sequence_ID=1.0;extra_copy_number=0;copy_num_ID=gene-Gm13755_0
CM058242.1	Liftoff	exon	88670480	88670733	.	+	.	ID=id-Gm13755;Parent=gene-Gm13755;Dbxref=GeneID:108168831,MGI:MGI:3651210;gbkey=exon;gene=Gm13755;model_evidence=Supporting evidence includes similarity to: 9 Proteins%2C and 22%25 coverage of the annotated genomic feature by RNAseq alignments;pseudo=true;extra_copy_number=0
CM058242.1	Liftoff	exon	88674752	88674818	.	+	.	ID=id-Gm13755-2;Parent=gene-Gm13755;Dbxref=GeneID:108168831,MGI:MGI:3651210;gbkey=exon;gene=Gm13755;model_evidence=Supporting evidence includes similarity to: 9 Proteins%2C and 22%25 coverage of the annotated genomic feature by RNAseq alignments;pseudo=true;extra_copy_number=0
CM058242.1	Liftoff	gene	88764779	88764885	.	-	.	ID=gene-Gm23452;Dbxref=GeneID:115489666,MGI:MGI:5453229;Name=Gm23452;description=predicted gene%2C 23452;gbkey=Gene;gene=Gm23452;gene_biotype=snRNA;coverage=1.0;sequence_ID=1.0;extra_copy_number=0;copy_num_ID=gene-Gm23452_0
CM058242.1	Liftoff	snRNA	88764779	88764885	.	-	.	ID=rna-XR_004941255.1;Parent=gene-Gm23452;Dbxref=GeneID:115489666,RFAM:RF00026,GenBank:XR_004941255.1,MGI:MGI:5453229;Name=XR_004941255.1;gbkey=ncRNA;gene=Gm23452;inference=COORDINATES: profile:INFERNAL:1.1.1;product=U6 spliceosomal RNA;transcript_id=XR_004941255.1;extra_copy_number=0
CM058242.1	Liftoff	exon	88764779	88764885	.	-	.	ID=exon-XR_004941255.1-1;Parent=rna-XR_004941255.1;Dbxref=GeneID:115489666,RFAM:RF00026,GenBank:XR_004941255.1,MGI:MGI:5453229;gbkey=ncRNA;gene=Gm23452;inference=COORDINATES: profile:INFERNAL:1.1.1;product=U6 spliceosomal RNA;transcript_id=XR_004941255.1;extra_copy_number=0
CM058242.1	Liftoff	gene	89831194	90040982	.	+	.	ID=gene-Zfp804a;Dbxref=GeneID:241514,MGI:MGI:2442949;Name=Zfp804a;description=zinc finger protein 804A;gbkey=Gene;gene=Zfp804a;gene_biotype=protein_coding;gene_synonym=C630007C17Rik,Znf804a;coverage=1.0;sequence_ID=1.0;valid_ORFs=2;extra_copy_number=0;copy_num_ID=gene-Zfp804a_0
CM058242.1	Liftoff	mRNA	89831194	90040982	.	+	.	ID=rna-XM_011239522.3;Parent=gene-Zfp804a;Dbxref=GeneID:241514,GenBank:XM_011239522.3,MGI:MGI:2442949;Name=XM_011239522.3;gbkey=mRNA;gene=Zfp804a;model_evidence=Supporting evidence includes similarity to: 2 mRNAs%2C 6 ESTs%2C 229 long SRA reads%2C and 77%25 coverage of the annotated genomic feature by RNAseq alignments%2C including 8 samples with support for all annotated introns;product=zinc finger protein 804A%2C transcript variant X1;transcript_id=XM_011239522.3;matches_ref_protein=True;valid_ORF=True;extra_copy_number=0
CM058242.1	Liftoff	exon	89831194	89834966	.	+	.	ID=exon-XM_011239522.3-1;Parent=rna-XM_011239522.3;Dbxref=GeneID:241514,GenBank:XM_011239522.3,MGI:MGI:2442949;gbkey=mRNA;gene=Zfp804a;product=zinc finger protein 804A%2C transcript variant X1;transcript_id=XM_011239522.3;extra_copy_number=0
CM058242.1	Liftoff	exon	90016893	90017036	.	+	.	ID=exon-XM_011239522.3-2;Parent=rna-XM_011239522.3;Dbxref=GeneID:241514,GenBank:XM_011239522.3,MGI:MGI:2442949;gbkey=mRNA;gene=Zfp804a;product=zinc finger protein 804A%2C transcript variant X1;transcript_id=XM_011239522.3;extra_copy_number=0
CM058242.1	Liftoff	exon	90034564	90034694	.	+	.	ID=exon-XM_011239522.3-3;Parent=rna-XM_011239522.3;Dbxref=GeneID:241514,GenBank:XM_011239522.3,MGI:MGI:2442949;gbkey=mRNA;gene=Zfp804a;product=zinc finger protein 804A%2C transcript variant X1;transcript_id=XM_011239522.3;extra_copy_number=0
CM058242.1	Liftoff	exon	90037318	90040211	.	+	.	ID=exon-XM_011239522.3-4;Parent=rna-XM_011239522.3;Dbxref=GeneID:241514,GenBank:XM_011239522.3,MGI:MGI:2442949;gbkey=mRNA;gene=Zfp804a;product=zinc finger protein 804A%2C transcript variant X1;transcript_id=XM_011239522.3;extra_copy_number=0
CM058242.1	Liftoff	exon	90040252	90040982	.	+	.	ID=exon-XM_011239522.3-5;Parent=rna-XM_011239522.3;Dbxref=GeneID:241514,GenBank:XM_011239522.3,MGI:MGI:2442949;gbkey=mRNA;gene=Zfp804a;product=zinc finger protein 804A%2C transcript variant X1;transcript_id=XM_011239522.3;extra_copy_number=0
CM058242.1	Liftoff	CDS	89834856	89834966	.	+	.	ID=cds-XP_011237824.1;Parent=rna-XM_011239522.3;Dbxref=GeneID:241514,GenBank:XP_011237824.1,MGI:MGI:2442949;Name=XP_011237824.1;gbkey=CDS;gene=Zfp804a;product=zinc finger protein 804A isoform X1;protein_id=XP_011237824.1;extra_copy_number=0
CM058242.1	Liftoff	CDS	90016893	90017036	.	+	.	ID=cds-XP_011237824.1;Parent=rna-XM_011239522.3;Dbxref=GeneID:241514,GenBank:XP_011237824.1,MGI:MGI:2442949;Name=XP_011237824.1;gbkey=CDS;gene=Zfp804a;product=zinc finger protein 804A isoform X1;protein_id=XP_011237824.1;extra_copy_number=0
CM058242.1	Liftoff	CDS	90034564	90034694	.	+	.	ID=cds-XP_011237824.1;Parent=rna-XM_011239522.3;Dbxref=GeneID:241514,GenBank:XP_011237824.1,MGI:MGI:2442949;Name=XP_011237824.1;gbkey=CDS;gene=Zfp804a;product=zinc finger protein 804A isoform X1;protein_id=XP_011237824.1;extra_copy_number=0
CM058242.1	Liftoff	CDS	90037318	90040211	.	+	.	ID=cds-XP_011237824.1;Parent=rna-XM_011239522.3;Dbxref=GeneID:241514,GenBank:XP_011237824.1,MGI:MGI:2442949;Name=XP_011237824.1;gbkey=CDS;gene=Zfp804a;product=zinc finger protein 804A isoform X1;protein_id=XP_011237824.1;extra_copy_number=0
CM058242.1	Liftoff	CDS	90040252	90040349	.	+	.	ID=cds-XP_011237824.1;Parent=rna-XM_011239522.3;Dbxref=GeneID:241514,GenBank:XP_011237824.1,MGI:MGI:2442949;Name=XP_011237824.1;gbkey=CDS;gene=Zfp804a;product=zinc finger protein 804A isoform X1;protein_id=XP_011237824.1;extra_copy_number=0
CM058242.1	Liftoff	mRNA	89834723	90040982	.	+	.	ID=rna-NM_175513.3;Parent=gene-Zfp804a;Dbxref=GeneID:241514,GenBank:NM_175513.3,MGI:MGI:2442949;Name=NM_175513.3;gbkey=mRNA;gene=Zfp804a;product=zinc finger protein 804A;tag=RefSeq Select;transcript_id=NM_175513.3;matches_ref_protein=True;valid_ORF=True;extra_copy_number=0
CM058242.1	Liftoff	exon	89834723	89834966	.	+	.	ID=exon-NM_175513.3-1;Parent=rna-NM_175513.3;Dbxref=GeneID:241514,GenBank:NM_175513.3,MGI:MGI:2442949;gbkey=mRNA;gene=Zfp804a;product=zinc finger protein 804A;tag=RefSeq Select;transcript_id=NM_175513.3;extra_copy_number=0
CM058242.1	Liftoff	exon	90016893	90017036	.	+	.	ID=exon-NM_175513.3-2;Parent=rna-NM_175513.3;Dbxref=GeneID:241514,GenBank:NM_175513.3,MGI:MGI:2442949;gbkey=mRNA;gene=Zfp804a;product=zinc finger protein 804A;tag=RefSeq Select;transcript_id=NM_175513.3;extra_copy_number=0
CM058242.1	Liftoff	exon	90034564	90034694	.	+	.	ID=exon-NM_175513.3-3;Parent=rna-NM_175513.3;Dbxref=GeneID:241514,GenBank:NM_175513.3,MGI:MGI:2442949;gbkey=mRNA;gene=Zfp804a;product=zinc finger protein 804A;tag=RefSeq Select;transcript_id=NM_175513.3;extra_copy_number=0
CM058242.1	Liftoff	exon	90037318	90040982	.	+	.	ID=exon-NM_175513.3-4;Parent=rna-NM_175513.3;Dbxref=GeneID:241514,GenBank:NM_175513.3,MGI:MGI:2442949;gbkey=mRNA;gene=Zfp804a;product=zinc finger protein 804A;tag=RefSeq Select;transcript_id=NM_175513.3;extra_copy_number=0
CM058242.1	Liftoff	CDS	89834856	89834966	.	+	.	ID=cds-NP_780722.2;Parent=rna-NM_175513.3;Dbxref=CCDS:CCDS38160.1,GeneID:241514,GenBank:NP_780722.2,MGI:MGI:2442949;Name=NP_780722.2;gbkey=CDS;gene=Zfp804a;product=zinc finger protein 804A;protein_id=NP_780722.2;tag=RefSeq Select;extra_copy_number=0
CM058242.1	Liftoff	CDS	90016893	90017036	.	+	.	ID=cds-NP_780722.2;Parent=rna-NM_175513.3;Dbxref=CCDS:CCDS38160.1,GeneID:241514,GenBank:NP_780722.2,MGI:MGI:2442949;Name=NP_780722.2;gbkey=CDS;gene=Zfp804a;product=zinc finger protein 804A;protein_id=NP_780722.2;tag=RefSeq Select;extra_copy_number=0
CM058242.1	Liftoff	CDS	90034564	90034694	.	+	.	ID=cds-NP_780722.2;Parent=rna-NM_175513.3;Dbxref=CCDS:CCDS38160.1,GeneID:241514,GenBank:NP_780722.2,MGI:MGI:2442949;Name=NP_780722.2;gbkey=CDS;gene=Zfp804a;product=zinc finger protein 804A;protein_id=NP_780722.2;tag=RefSeq Select;extra_copy_number=0
CM058242.1	Liftoff	CDS	90037318	90040534	.	+	.	ID=cds-NP_780722.2;Parent=rna-NM_175513.3;Dbxref=CCDS:CCDS38160.1,GeneID:241514,GenBank:NP_780722.2,MGI:MGI:2442949;Name=NP_780722.2;gbkey=CDS;gene=Zfp804a;product=zinc finger protein 804A;protein_id=NP_780722.2;tag=RefSeq Select;extra_copy_number=0
CM058242.1	Liftoff	match	89903297	89904302	.	+	.	ID=e10d6086-2baf-4d65-b018-f2d78a8e6396;Target=NG_017458.3 1 1006 -;assembly_bases_aln=1006;assembly_bases_seq=1006;bit_score=1873.27;blast_aligner=1;blast_score=1006;common_component=0;e_value=0;filter_score=0;for_remapping=2;gap_count=0;hsp_percent_coverage=100;matchable_bases=1006;matched_bases=1006;num_ident=1006;num_mismatch=0;pct_coverage=100;pct_coverage_hiqual=100;pct_identity_gap=100;pct_identity_gapopen_only=100;pct_identity_ungap=100;rank=1;weighted_identity=1;coverage=1.0;sequence_ID=1.0;extra_copy_number=0;copy_num_ID=e10d6086-2baf-4d65-b018-f2d78a8e6396_0
CM058242.1	Liftoff	pseudogene	89903397	89904202	.	-	.	ID=gene-Gm13677;Dbxref=GeneID:100417785,MGI:MGI:3649765;Name=Gm13677;description=predicted gene 13677;gbkey=Gene;gene=Gm13677;gene_biotype=pseudogene;pseudo=true;coverage=1.0;sequence_ID=1.0;extra_copy_number=0;copy_num_ID=gene-Gm13677_0
CM058242.1	Liftoff	gene	90156480	90173336	.	-	.	ID=gene-A130030D18Rik;Dbxref=GeneID:228116,MGI:MGI:2685404;Name=A130030D18Rik;description=RIKEN cDNA A130030D18 gene;gbkey=Gene;gene=A130030D18Rik;gene_biotype=lncRNA;gene_synonym=Gm558;coverage=1.0;sequence_ID=1.0;extra_copy_number=0;copy_num_ID=gene-A130030D18Rik_0
CM058242.1	Liftoff	lnc_RNA	90156480	90173336	.	-	.	ID=rna-NR_152125.1;Parent=gene-A130030D18Rik;Dbxref=GeneID:228116,GenBank:NR_152125.1,MGI:MGI:2685404;Name=NR_152125.1;gbkey=ncRNA;gene=A130030D18Rik;product=RIKEN cDNA A130030D18 gene;transcript_id=NR_152125.1;extra_copy_number=0
CM058242.1	Liftoff	exon	90156480	90156921	.	-	.	ID=exon-NR_152125.1-3;Parent=rna-NR_152125.1;Dbxref=GeneID:228116,GenBank:NR_152125.1,MGI:MGI:2685404;gbkey=ncRNA;gene=A130030D18Rik;product=RIKEN cDNA A130030D18 gene;transcript_id=NR_152125.1;extra_copy_number=0
CM058242.1	Liftoff	exon	90168842	90168987	.	-	.	ID=exon-NR_152125.1-2;Parent=rna-NR_152125.1;Dbxref=GeneID:228116,GenBank:NR_152125.1,MGI:MGI:2685404;gbkey=ncRNA;gene=A130030D18Rik;product=RIKEN cDNA A130030D18 gene;transcript_id=NR_152125.1;extra_copy_number=0
CM058242.1	Liftoff	exon	90173257	90173336	.	-	.	ID=exon-NR_152125.1-1;Parent=rna-NR_152125.1;Dbxref=GeneID:228116,GenBank:NR_152125.1,MGI:MGI:2685404;gbkey=ncRNA;gene=A130030D18Rik;product=RIKEN cDNA A130030D18 gene;transcript_id=NR_152125.1;extra_copy_number=0
CM058242.1	Liftoff	match	90288161	90289079	.	+	.	ID=d9d238b1-3b8d-402c-8c60-85407b4baa7c;Target=NG_017599.1 1 919 +;assembly_bases_aln=919;assembly_bases_seq=919;bit_score=1711.36;blast_aligner=1;blast_score=919;common_component=0;e_value=0;filter_score=0;for_remapping=2;gap_count=0;hsp_percent_coverage=100;matchable_bases=919;matched_bases=919;num_ident=919;num_mismatch=0;pct_coverage=100;pct_coverage_hiqual=100;pct_identity_gap=100;pct_identity_gapopen_only=100;pct_identity_ungap=100;rank=1;weighted_identity=1;coverage=1.0;sequence_ID=1.0;extra_copy_number=0;copy_num_ID=d9d238b1-3b8d-402c-8c60-85407b4baa7c_0
CM058242.1	Liftoff	pseudogene	90288261	90289013	.	+	.	ID=gene-Gm13675;Dbxref=GeneID:433550,MGI:MGI:3649532;Name=Gm13675;description=predicted gene 13675;gbkey=Gene;gene=Gm13675;gene_biotype=pseudogene;pseudo=true;coverage=1.0;sequence_ID=1.0;extra_copy_number=0;copy_num_ID=gene-Gm13675_0
CM058242.1	Liftoff	match	90324948	90325763	.	+	.	ID=3cf4164d-c6cf-4742-934a-0208b087a1a8;Target=NG_017459.2 1 816 -;assembly_bases_aln=816;assembly_bases_seq=816;bit_score=1519.67;blast_aligner=1;blast_score=816;common_component=0;e_value=0;filter_score=0;for_remapping=2;gap_count=0;hsp_percent_coverage=100;matchable_bases=816;matched_bases=816;num_ident=816;num_mismatch=0;pct_coverage=100;pct_coverage_hiqual=100;pct_identity_gap=100;pct_identity_gapopen_only=100;pct_identity_ungap=100;rank=1;weighted_identity=1;coverage=1.0;sequence_ID=1.0;extra_copy_number=0;copy_num_ID=3cf4164d-c6cf-4742-934a-0208b087a1a8_0
CM058242.1	Liftoff	pseudogene	90325048	90325663	.	-	.	ID=gene-Gm13676;Dbxref=GeneID:269292,MGI:MGI:3649533;Name=Gm13676;description=predicted gene 13676;gbkey=Gene;gene=Gm13676;gene_biotype=pseudogene;pseudo=true;coverage=1.0;sequence_ID=1.0;extra_copy_number=0;copy_num_ID=gene-Gm13676_0
CM058242.1	Liftoff	gene	90724889	90790196	.	+	.	ID=gene-Fsip2;Dbxref=GeneID:241516,MGI:MGI:2664111;Name=Fsip2;description=fibrous sheath-interacting protein 2;gbkey=Gene;gene=Fsip2;gene_biotype=protein_coding;coverage=1.0;sequence_ID=1.0;valid_ORFs=1;extra_copy_number=0;copy_num_ID=gene-Fsip2_0
CM058242.1	Liftoff	mRNA	90724889	90790196	.	+	.	ID=rna-NM_001370266.1;Parent=gene-Fsip2;Dbxref=GeneID:241516,GenBank:NM_001370266.1,MGI:MGI:2664111;Name=NM_001370266.1;gbkey=mRNA;gene=Fsip2;product=fibrous sheath-interacting protein 2;tag=RefSeq Select;transcript_id=NM_001370266.1;matches_ref_protein=True;valid_ORF=True;extra_copy_number=0
CM058242.1	Liftoff	exon	90724889	90725055	.	+	.	ID=exon-NM_001370266.1-1;Parent=rna-NM_001370266.1;Dbxref=GeneID:241516,GenBank:NM_001370266.1,MGI:MGI:2664111;gbkey=mRNA;gene=Fsip2;product=fibrous sheath-interacting protein 2;tag=RefSeq Select;transcript_id=NM_001370266.1;extra_copy_number=0
CM058242.1	Liftoff	exon	90725325	90725450	.	+	.	ID=exon-NM_001370266.1-2;Parent=rna-NM_001370266.1;Dbxref=GeneID:241516,GenBank:NM_001370266.1,MGI:MGI:2664111;gbkey=mRNA;gene=Fsip2;product=fibrous sheath-interacting protein 2;tag=RefSeq Select;transcript_id=NM_001370266.1;extra_copy_number=0
CM058242.1	Liftoff	exon	90728111	90728272	.	+	.	ID=exon-NM_001370266.1-3;Parent=rna-NM_001370266.1;Dbxref=GeneID:241516,GenBank:NM_001370266.1,MGI:MGI:2664111;gbkey=mRNA;gene=Fsip2;product=fibrous sheath-interacting protein 2;tag=RefSeq Select;transcript_id=NM_001370266.1;extra_copy_number=0
CM058242.1	Liftoff	exon	90729454	90729543	.	+	.	ID=exon-NM_001370266.1-4;Parent=rna-NM_001370266.1;Dbxref=GeneID:241516,GenBank:NM_001370266.1,MGI:MGI:2664111;gbkey=mRNA;gene=Fsip2;product=fibrous sheath-interacting protein 2;tag=RefSeq Select;transcript_id=NM_001370266.1;extra_copy_number=0
CM058242.1	Liftoff	exon	90730644	90730783	.	+	.	ID=exon-NM_001370266.1-5;Parent=rna-NM_001370266.1;Dbxref=GeneID:241516,GenBank:NM_001370266.1,MGI:MGI:2664111;gbkey=mRNA;gene=Fsip2;product=fibrous sheath-interacting protein 2;tag=RefSeq Select;transcript_id=NM_001370266.1;extra_copy_number=0
CM058242.1	Liftoff	exon	90732136	90732277	.	+	.	ID=exon-NM_001370266.1-6;Parent=rna-NM_001370266.1;Dbxref=GeneID:241516,GenBank:NM_001370266.1,MGI:MGI:2664111;gbkey=mRNA;gene=Fsip2;product=fibrous sheath-interacting protein 2;tag=RefSeq Select;transcript_id=NM_001370266.1;extra_copy_number=0
CM058242.1	Liftoff	exon	90732899	90733009	.	+	.	ID=exon-NM_001370266.1-7;Parent=rna-NM_001370266.1;Dbxref=GeneID:241516,GenBank:NM_001370266.1,MGI:MGI:2664111;gbkey=mRNA;gene=Fsip2;product=fibrous sheath-interacting protein 2;tag=RefSeq Select;transcript_id=NM_001370266.1;extra_copy_number=0
CM058242.1	Liftoff	exon	90736192	90736315	.	+	.	ID=exon-NM_001370266.1-8;Parent=rna-NM_001370266.1;Dbxref=GeneID:241516,GenBank:NM_001370266.1,MGI:MGI:2664111;gbkey=mRNA;gene=Fsip2;product=fibrous sheath-interacting protein 2;tag=RefSeq Select;transcript_id=NM_001370266.1;extra_copy_number=0
CM058242.1	Liftoff	exon	90739888	90739974	.	+	.	ID=exon-NM_001370266.1-9;Parent=rna-NM_001370266.1;Dbxref=GeneID:241516,GenBank:NM_001370266.1,MGI:MGI:2664111;gbkey=mRNA;gene=Fsip2;product=fibrous sheath-interacting protein 2;tag=RefSeq Select;transcript_id=NM_001370266.1;extra_copy_number=0
CM058242.1	Liftoff	exon	90742981	90743096	.	+	.	ID=exon-NM_001370266.1-10;Parent=rna-NM_001370266.1;Dbxref=GeneID:241516,GenBank:NM_001370266.1,MGI:MGI:2664111;gbkey=mRNA;gene=Fsip2;product=fibrous sheath-interacting protein 2;tag=RefSeq Select;transcript_id=NM_001370266.1;extra_copy_number=0
CM058242.1	Liftoff	exon	90743955	90743991	.	+	.	ID=exon-NM_001370266.1-11;Parent=rna-NM_001370266.1;Dbxref=GeneID:241516,GenBank:NM_001370266.1,MGI:MGI:2664111;gbkey=mRNA;gene=Fsip2;product=fibrous sheath-interacting protein 2;tag=RefSeq Select;transcript_id=NM_001370266.1;extra_copy_number=0
CM058242.1	Liftoff	exon	90744537	90744640	.	+	.	ID=exon-NM_001370266.1-12;Parent=rna-NM_001370266.1;Dbxref=GeneID:241516,GenBank:NM_001370266.1,MGI:MGI:2664111;gbkey=mRNA;gene=Fsip2;product=fibrous sheath-interacting protein 2;tag=RefSeq Select;transcript_id=NM_001370266.1;extra_copy_number=0
CM058242.1	Liftoff	exon	90746671	90746734	.	+	.	ID=exon-NM_001370266.1-13;Parent=rna-NM_001370266.1;Dbxref=GeneID:241516,GenBank:NM_001370266.1,MGI:MGI:2664111;gbkey=mRNA;gene=Fsip2;product=fibrous sheath-interacting protein 2;tag=RefSeq Select;transcript_id=NM_001370266.1;extra_copy_number=0
CM058242.1	Liftoff	exon	90749029	90749086	.	+	.	ID=exon-NM_001370266.1-14;Parent=rna-NM_001370266.1;Dbxref=GeneID:241516,GenBank:NM_001370266.1,MGI:MGI:2664111;gbkey=mRNA;gene=Fsip2;product=fibrous sheath-interacting protein 2;tag=RefSeq Select;transcript_id=NM_001370266.1;extra_copy_number=0
CM058242.1	Liftoff	exon	90754293	90754326	.	+	.	ID=exon-NM_001370266.1-15;Parent=rna-NM_001370266.1;Dbxref=GeneID:241516,GenBank:NM_001370266.1,MGI:MGI:2664111;gbkey=mRNA;gene=Fsip2;product=fibrous sheath-interacting protein 2;tag=RefSeq Select;transcript_id=NM_001370266.1;extra_copy_number=0
CM058242.1	Liftoff	exon	90756096	90765039	.	+	.	ID=exon-NM_001370266.1-16;Parent=rna-NM_001370266.1;Dbxref=GeneID:241516,GenBank:NM_001370266.1,MGI:MGI:2664111;gbkey=mRNA;gene=Fsip2;product=fibrous sheath-interacting protein 2;tag=RefSeq Select;transcript_id=NM_001370266.1;extra_copy_number=0
CM058242.1	Liftoff	exon	90765626	90775284	.	+	.	ID=exon-NM_001370266.1-17;Parent=rna-NM_001370266.1;Dbxref=GeneID:241516,GenBank:NM_001370266.1,MGI:MGI:2664111;gbkey=mRNA;gene=Fsip2;product=fibrous sheath-interacting protein 2;tag=RefSeq Select;transcript_id=NM_001370266.1;extra_copy_number=0
CM058242.1	Liftoff	exon	90779221	90779715	.	+	.	ID=exon-NM_001370266.1-18;Parent=rna-NM_001370266.1;Dbxref=GeneID:241516,GenBank:NM_001370266.1,MGI:MGI:2664111;gbkey=mRNA;gene=Fsip2;product=fibrous sheath-interacting protein 2;tag=RefSeq Select;transcript_id=NM_001370266.1;extra_copy_number=0
CM058242.1	Liftoff	exon	90781019	90781110	.	+	.	ID=exon-NM_001370266.1-19;Parent=rna-NM_001370266.1;Dbxref=GeneID:241516,GenBank:NM_001370266.1,MGI:MGI:2664111;gbkey=mRNA;gene=Fsip2;product=fibrous sheath-interacting protein 2;tag=RefSeq Select;transcript_id=NM_001370266.1;extra_copy_number=0
CM058242.1	Liftoff	exon	90782833	90782879	.	+	.	ID=exon-NM_001370266.1-20;Parent=rna-NM_001370266.1;Dbxref=GeneID:241516,GenBank:NM_001370266.1,MGI:MGI:2664111;gbkey=mRNA;gene=Fsip2;product=fibrous sheath-interacting protein 2;tag=RefSeq Select;transcript_id=NM_001370266.1;extra_copy_number=0
CM058242.1	Liftoff	exon	90786462	90786505	.	+	.	ID=exon-NM_001370266.1-21;Parent=rna-NM_001370266.1;Dbxref=GeneID:241516,GenBank:NM_001370266.1,MGI:MGI:2664111;gbkey=mRNA;gene=Fsip2;product=fibrous sheath-interacting protein 2;tag=RefSeq Select;transcript_id=NM_001370266.1;extra_copy_number=0
CM058242.1	Liftoff	exon	90788733	90788802	.	+	.	ID=exon-NM_001370266.1-22;Parent=rna-NM_001370266.1;Dbxref=GeneID:241516,GenBank:NM_001370266.1,MGI:MGI:2664111;gbkey=mRNA;gene=Fsip2;product=fibrous sheath-interacting protein 2;tag=RefSeq Select;transcript_id=NM_001370266.1;extra_copy_number=0
CM058242.1	Liftoff	exon	90790000	90790196	.	+	.	ID=exon-NM_001370266.1-23;Parent=rna-NM_001370266.1;Dbxref=GeneID:241516,GenBank:NM_001370266.1,MGI:MGI:2664111;gbkey=mRNA;gene=Fsip2;product=fibrous sheath-interacting protein 2;tag=RefSeq Select;transcript_id=NM_001370266.1;extra_copy_number=0
CM058242.1	Liftoff	CDS	90724957	90725055	.	+	.	ID=cds-NP_001357195.1;Parent=rna-NM_001370266.1;Dbxref=GeneID:241516,GenBank:NP_001357195.1,MGI:MGI:2664111;Name=NP_001357195.1;gbkey=CDS;gene=Fsip2;product=fibrous sheath-interacting protein 2;protein_id=NP_001357195.1;tag=RefSeq Select;extra_copy_number=0
CM058242.1	Liftoff	CDS	90725325	90725450	.	+	.	ID=cds-NP_001357195.1;Parent=rna-NM_001370266.1;Dbxref=GeneID:241516,GenBank:NP_001357195.1,MGI:MGI:2664111;Name=NP_001357195.1;gbkey=CDS;gene=Fsip2;product=fibrous sheath-interacting protein 2;protein_id=NP_001357195.1;tag=RefSeq Select;extra_copy_number=0
CM058242.1	Liftoff	CDS	90728111	90728272	.	+	.	ID=cds-NP_001357195.1;Parent=rna-NM_001370266.1;Dbxref=GeneID:241516,GenBank:NP_001357195.1,MGI:MGI:2664111;Name=NP_001357195.1;gbkey=CDS;gene=Fsip2;product=fibrous sheath-interacting protein 2;protein_id=NP_001357195.1;tag=RefSeq Select;extra_copy_number=0
CM058242.1	Liftoff	CDS	90729454	90729543	.	+	.	ID=cds-NP_001357195.1;Parent=rna-NM_001370266.1;Dbxref=GeneID:241516,GenBank:NP_001357195.1,MGI:MGI:2664111;Name=NP_001357195.1;gbkey=CDS;gene=Fsip2;product=fibrous sheath-interacting protein 2;protein_id=NP_001357195.1;tag=RefSeq Select;extra_copy_number=0
CM058242.1	Liftoff	CDS	90730644	90730783	.	+	.	ID=cds-NP_001357195.1;Parent=rna-NM_001370266.1;Dbxref=GeneID:241516,GenBank:NP_001357195.1,MGI:MGI:2664111;Name=NP_001357195.1;gbkey=CDS;gene=Fsip2;product=fibrous sheath-interacting protein 2;protein_id=NP_001357195.1;tag=RefSeq Select;extra_copy_number=0
CM058242.1	Liftoff	CDS	90732136	90732277	.	+	.	ID=cds-NP_001357195.1;Parent=rna-NM_001370266.1;Dbxref=GeneID:241516,GenBank:NP_001357195.1,MGI:MGI:2664111;Name=NP_001357195.1;gbkey=CDS;gene=Fsip2;product=fibrous sheath-interacting protein 2;protein_id=NP_001357195.1;tag=RefSeq Select;extra_copy_number=0
CM058242.1	Liftoff	CDS	90732899	90733009	.	+	.	ID=cds-NP_001357195.1;Parent=rna-NM_001370266.1;Dbxref=GeneID:241516,GenBank:NP_001357195.1,MGI:MGI:2664111;Name=NP_001357195.1;gbkey=CDS;gene=Fsip2;product=fibrous sheath-interacting protein 2;protein_id=NP_001357195.1;tag=RefSeq Select;extra_copy_number=0
CM058242.1	Liftoff	CDS	90736192	90736315	.	+	.	ID=cds-NP_001357195.1;Parent=rna-NM_001370266.1;Dbxref=GeneID:241516,GenBank:NP_001357195.1,MGI:MGI:2664111;Name=NP_001357195.1;gbkey=CDS;gene=Fsip2;product=fibrous sheath-interacting protein 2;protein_id=NP_001357195.1;tag=RefSeq Select;extra_copy_number=0
CM058242.1	Liftoff	CDS	90739888	90739974	.	+	.	ID=cds-NP_001357195.1;Parent=rna-NM_001370266.1;Dbxref=GeneID:241516,GenBank:NP_001357195.1,MGI:MGI:2664111;Name=NP_001357195.1;gbkey=CDS;gene=Fsip2;product=fibrous sheath-interacting protein 2;protein_id=NP_001357195.1;tag=RefSeq Select;extra_copy_number=0
CM058242.1	Liftoff	CDS	90742981	90743096	.	+	.	ID=cds-NP_001357195.1;Parent=rna-NM_001370266.1;Dbxref=GeneID:241516,GenBank:NP_001357195.1,MGI:MGI:2664111;Name=NP_001357195.1;gbkey=CDS;gene=Fsip2;product=fibrous sheath-interacting protein 2;protein_id=NP_001357195.1;tag=RefSeq Select;extra_copy_number=0
CM058242.1	Liftoff	CDS	90743955	90743991	.	+	.	ID=cds-NP_001357195.1;Parent=rna-NM_001370266.1;Dbxref=GeneID:241516,GenBank:NP_001357195.1,MGI:MGI:2664111;Name=NP_001357195.1;gbkey=CDS;gene=Fsip2;product=fibrous sheath-interacting protein 2;protein_id=NP_001357195.1;tag=RefSeq Select;extra_copy_number=0
CM058242.1	Liftoff	CDS	90744537	90744640	.	+	.	ID=cds-NP_001357195.1;Parent=rna-NM_001370266.1;Dbxref=GeneID:241516,GenBank:NP_001357195.1,MGI:MGI:2664111;Name=NP_001357195.1;gbkey=CDS;gene=Fsip2;product=fibrous sheath-interacting protein 2;protein_id=NP_001357195.1;tag=RefSeq Select;extra_copy_number=0
CM058242.1	Liftoff	CDS	90746671	90746734	.	+	.	ID=cds-NP_001357195.1;Parent=rna-NM_001370266.1;Dbxref=GeneID:241516,GenBank:NP_001357195.1,MGI:MGI:2664111;Name=NP_001357195.1;gbkey=CDS;gene=Fsip2;product=fibrous sheath-interacting protein 2;protein_id=NP_001357195.1;tag=RefSeq Select;extra_copy_number=0
CM058242.1	Liftoff	CDS	90749029	90749086	.	+	.	ID=cds-NP_001357195.1;Parent=rna-NM_001370266.1;Dbxref=GeneID:241516,GenBank:NP_001357195.1,MGI:MGI:2664111;Name=NP_001357195.1;gbkey=CDS;gene=Fsip2;product=fibrous sheath-interacting protein 2;protein_id=NP_001357195.1;tag=RefSeq Select;extra_copy_number=0
CM058242.1	Liftoff	CDS	90754293	90754326	.	+	.	ID=cds-NP_001357195.1;Parent=rna-NM_001370266.1;Dbxref=GeneID:241516,GenBank:NP_001357195.1,MGI:MGI:2664111;Name=NP_001357195.1;gbkey=CDS;gene=Fsip2;product=fibrous sheath-interacting protein 2;protein_id=NP_001357195.1;tag=RefSeq Select;extra_copy_number=0
CM058242.1	Liftoff	CDS	90756096	90765039	.	+	.	ID=cds-NP_001357195.1;Parent=rna-NM_001370266.1;Dbxref=GeneID:241516,GenBank:NP_001357195.1,MGI:MGI:2664111;Name=NP_001357195.1;gbkey=CDS;gene=Fsip2;product=fibrous sheath-interacting protein 2;protein_id=NP_001357195.1;tag=RefSeq Select;extra_copy_number=0
CM058242.1	Liftoff	CDS	90765626	90775284	.	+	.	ID=cds-NP_001357195.1;Parent=rna-NM_001370266.1;Dbxref=GeneID:241516,GenBank:NP_001357195.1,MGI:MGI:2664111;Name=NP_001357195.1;gbkey=CDS;gene=Fsip2;product=fibrous sheath-interacting protein 2;protein_id=NP_001357195.1;tag=RefSeq Select;extra_copy_number=0
CM058242.1	Liftoff	CDS	90779221	90779715	.	+	.	ID=cds-NP_001357195.1;Parent=rna-NM_001370266.1;Dbxref=GeneID:241516,GenBank:NP_001357195.1,MGI:MGI:2664111;Name=NP_001357195.1;gbkey=CDS;gene=Fsip2;product=fibrous sheath-interacting protein 2;protein_id=NP_001357195.1;tag=RefSeq Select;extra_copy_number=0
CM058242.1	Liftoff	CDS	90781019	90781110	.	+	.	ID=cds-NP_001357195.1;Parent=rna-NM_001370266.1;Dbxref=GeneID:241516,GenBank:NP_001357195.1,MGI:MGI:2664111;Name=NP_001357195.1;gbkey=CDS;gene=Fsip2;product=fibrous sheath-interacting protein 2;protein_id=NP_001357195.1;tag=RefSeq Select;extra_copy_number=0
CM058242.1	Liftoff	CDS	90782833	90782879	.	+	.	ID=cds-NP_001357195.1;Parent=rna-NM_001370266.1;Dbxref=GeneID:241516,GenBank:NP_001357195.1,MGI:MGI:2664111;Name=NP_001357195.1;gbkey=CDS;gene=Fsip2;product=fibrous sheath-interacting protein 2;protein_id=NP_001357195.1;tag=RefSeq Select;extra_copy_number=0
CM058242.1	Liftoff	CDS	90786462	90786505	.	+	.	ID=cds-NP_001357195.1;Parent=rna-NM_001370266.1;Dbxref=GeneID:241516,GenBank:NP_001357195.1,MGI:MGI:2664111;Name=NP_001357195.1;gbkey=CDS;gene=Fsip2;product=fibrous sheath-interacting protein 2;protein_id=NP_001357195.1;tag=RefSeq Select;extra_copy_number=0
CM058242.1	Liftoff	CDS	90788733	90788802	.	+	.	ID=cds-NP_001357195.1;Parent=rna-NM_001370266.1;Dbxref=GeneID:241516,GenBank:NP_001357195.1,MGI:MGI:2664111;Name=NP_001357195.1;gbkey=CDS;gene=Fsip2;product=fibrous sheath-interacting protein 2;protein_id=NP_001357195.1;tag=RefSeq Select;extra_copy_number=0
CM058242.1	Liftoff	CDS	90790000	90790136	.	+	.	ID=cds-NP_001357195.1;Parent=rna-NM_001370266.1;Dbxref=GeneID:241516,GenBank:NP_001357195.1,MGI:MGI:2664111;Name=NP_001357195.1;gbkey=CDS;gene=Fsip2;product=fibrous sheath-interacting protein 2;protein_id=NP_001357195.1;tag=RefSeq Select;extra_copy_number=0
CM058242.1	Liftoff	match	91135052	91136151	.	+	.	ID=3982cbaf-b305-4aaa-9599-b3026e23caf4;Target=NG_016679.3 1 1100 -;assembly_bases_aln=1100;assembly_bases_seq=1100;bit_score=2048.21;blast_aligner=1;blast_score=1100;common_component=0;e_value=0;filter_score=0;for_remapping=2;gap_count=0;hsp_percent_coverage=100;lxr_locAcc_currStat_120=1;matchable_bases=1100;matched_bases=1100;num_ident=1100;num_mismatch=0;pct_coverage=100;pct_coverage_hiqual=100;pct_identity_gap=100;pct_identity_gapopen_only=100;pct_identity_ungap=100;rank=1;weighted_identity=1;coverage=1.0;sequence_ID=1.0;extra_copy_number=0;copy_num_ID=3982cbaf-b305-4aaa-9599-b3026e23caf4_0
CM058242.1	Liftoff	pseudogene	91135152	91136051	.	-	.	ID=gene-Gm13680;Dbxref=GeneID:545429,MGI:MGI:3652285;Name=Gm13680;description=predicted gene 13680;gbkey=Gene;gene=Gm13680;gene_biotype=pseudogene;pseudo=true;coverage=1.0;sequence_ID=1.0;extra_copy_number=0;copy_num_ID=gene-Gm13680_0
CM058242.1	Liftoff	match	91172073	91173000	.	+	.	ID=5742a5ee-02a6-4341-9aef-0a446ea76e9a;Target=NG_005268.3 1 928 +;assembly_bases_aln=928;assembly_bases_seq=928;bit_score=1728.11;blast_aligner=1;blast_score=928;common_component=0;e_value=0;filter_score=0;for_remapping=2;gap_count=0;hsp_percent_coverage=100;matchable_bases=928;matched_bases=928;num_ident=928;num_mismatch=0;pct_coverage=100;pct_coverage_hiqual=100;pct_identity_gap=100;pct_identity_gapopen_only=100;pct_identity_ungap=100;rank=1;weighted_identity=1;coverage=1.0;sequence_ID=1.0;extra_copy_number=0;copy_num_ID=5742a5ee-02a6-4341-9aef-0a446ea76e9a_0
CM058242.1	Liftoff	pseudogene	91172173	91172900	.	+	.	ID=gene-Gm13679;Dbxref=GeneID:606538,MGI:MGI:3652284;Name=Gm13679;description=predicted gene 13679;gbkey=Gene;gene=Gm13679;gene_biotype=pseudogene;gene_synonym=Ppia-ps2_981.1;pseudo=true;coverage=1.0;sequence_ID=1.0;extra_copy_number=0;copy_num_ID=gene-Gm13679_0
CM058242.1	Liftoff	pseudogene	91175360	91176927	.	+	.	ID=gene-Gm13682;Dbxref=GeneID:115489423,MGI:MGI:3652287;Name=Gm13682;description=predicted gene 13682;gbkey=Gene;gene=Gm13682;gene_biotype=pseudogene;pseudo=true;coverage=1.0;sequence_ID=1.0;extra_copy_number=0;copy_num_ID=gene-Gm13682_0
CM058242.1	Liftoff	exon	91175360	91175409	.	+	.	ID=id-Gm13682;Parent=gene-Gm13682;Dbxref=GeneID:115489423,MGI:MGI:3652287;gbkey=exon;gene=Gm13682;model_evidence=Supporting evidence includes similarity to: 18 Proteins%2C and 4%25 coverage of the annotated genomic feature by RNAseq alignments;pseudo=true;extra_copy_number=0
CM058242.1	Liftoff	exon	91176252	91176927	.	+	.	ID=id-Gm13682-2;Parent=gene-Gm13682;Dbxref=GeneID:115489423,MGI:MGI:3652287;gbkey=exon;gene=Gm13682;model_evidence=Supporting evidence includes similarity to: 18 Proteins%2C and 4%25 coverage of the annotated genomic feature by RNAseq alignments;pseudo=true;extra_copy_number=0
CM058242.1	Liftoff	match	91240586	91241162	.	+	.	ID=fe52e471-4506-42ee-9649-ba38641a7828;Target=NG_028373.2 1 577 +;assembly_bases_aln=577;assembly_bases_seq=577;bit_score=1074.87;blast_aligner=1;blast_score=577;common_component=0;e_value=0;filter_score=0;for_remapping=2;gap_count=0;hsp_percent_coverage=100;matchable_bases=577;matched_bases=577;num_ident=577;num_mismatch=0;pct_coverage=100;pct_coverage_hiqual=100;pct_identity_gap=100;pct_identity_gapopen_only=100;pct_identity_ungap=100;rank=1;weighted_identity=1;coverage=1.0;sequence_ID=1.0;extra_copy_number=0;copy_num_ID=fe52e471-4506-42ee-9649-ba38641a7828_0
CM058242.1	Liftoff	pseudogene	91240686	91241062	.	+	.	ID=gene-Gm13683;Dbxref=GeneID:668077,MGI:MGI:3650118;Name=Gm13683;description=predicted gene 13683;gbkey=Gene;gene=Gm13683;gene_biotype=pseudogene;pseudo=true;coverage=1.0;sequence_ID=1.0;extra_copy_number=0;copy_num_ID=gene-Gm13683_0
CM058242.1	Liftoff	gene	91427096	91447138	.	+	.	ID=gene-Zc3h15;Dbxref=GeneID:69082,MGI:MGI:1919747;Name=Zc3h15;description=zinc finger CCCH-type containing 15;gbkey=Gene;gene=Zc3h15;gene_biotype=protein_coding;gene_synonym=1700006A17Rik,1810012H02Rik,2610312B22Rik,FM22,Ierepo4;coverage=1.0;sequence_ID=1.0;valid_ORFs=1;extra_copy_number=0;copy_num_ID=gene-Zc3h15_0
CM058242.1	Liftoff	mRNA	91427096	91447138	.	+	.	ID=rna-NM_026934.3;Parent=gene-Zc3h15;Dbxref=GeneID:69082,GenBank:NM_026934.3,MGI:MGI:1919747;Name=NM_026934.3;gbkey=mRNA;gene=Zc3h15;product=zinc finger CCCH-type containing 15;tag=RefSeq Select;transcript_id=NM_026934.3;matches_ref_protein=True;valid_ORF=True;extra_copy_number=0
CM058242.1	Liftoff	exon	91427096	91427245	.	+	.	ID=exon-NM_026934.3-1;Parent=rna-NM_026934.3;Dbxref=GeneID:69082,GenBank:NM_026934.3,MGI:MGI:1919747;gbkey=mRNA;gene=Zc3h15;product=zinc finger CCCH-type containing 15;tag=RefSeq Select;transcript_id=NM_026934.3;extra_copy_number=0
CM058242.1	Liftoff	exon	91435876	91435977	.	+	.	ID=exon-NM_026934.3-2;Parent=rna-NM_026934.3;Dbxref=GeneID:69082,GenBank:NM_026934.3,MGI:MGI:1919747;gbkey=mRNA;gene=Zc3h15;product=zinc finger CCCH-type containing 15;tag=RefSeq Select;transcript_id=NM_026934.3;extra_copy_number=0
CM058242.1	Liftoff	exon	91439534	91439645	.	+	.	ID=exon-NM_026934.3-3;Parent=rna-NM_026934.3;Dbxref=GeneID:69082,GenBank:NM_026934.3,MGI:MGI:1919747;gbkey=mRNA;gene=Zc3h15;product=zinc finger CCCH-type containing 15;tag=RefSeq Select;transcript_id=NM_026934.3;extra_copy_number=0
CM058242.1	Liftoff	exon	91440527	91440679	.	+	.	ID=exon-NM_026934.3-4;Parent=rna-NM_026934.3;Dbxref=GeneID:69082,GenBank:NM_026934.3,MGI:MGI:1919747;gbkey=mRNA;gene=Zc3h15;product=zinc finger CCCH-type containing 15;tag=RefSeq Select;transcript_id=NM_026934.3;extra_copy_number=0
CM058242.1	Liftoff	exon	91441048	91441139	.	+	.	ID=exon-NM_026934.3-5;Parent=rna-NM_026934.3;Dbxref=GeneID:69082,GenBank:NM_026934.3,MGI:MGI:1919747;gbkey=mRNA;gene=Zc3h15;product=zinc finger CCCH-type containing 15;tag=RefSeq Select;transcript_id=NM_026934.3;extra_copy_number=0
CM058242.1	Liftoff	exon	91442579	91442761	.	+	.	ID=exon-NM_026934.3-6;Parent=rna-NM_026934.3;Dbxref=GeneID:69082,GenBank:NM_026934.3,MGI:MGI:1919747;gbkey=mRNA;gene=Zc3h15;product=zinc finger CCCH-type containing 15;tag=RefSeq Select;transcript_id=NM_026934.3;extra_copy_number=0
CM058242.1	Liftoff	exon	91443668	91443814	.	+	.	ID=exon-NM_026934.3-7;Parent=rna-NM_026934.3;Dbxref=GeneID:69082,GenBank:NM_026934.3,MGI:MGI:1919747;gbkey=mRNA;gene=Zc3h15;product=zinc finger CCCH-type containing 15;tag=RefSeq Select;transcript_id=NM_026934.3;extra_copy_number=0
CM058242.1	Liftoff	exon	91443954	91444055	.	+	.	ID=exon-NM_026934.3-8;Parent=rna-NM_026934.3;Dbxref=GeneID:69082,GenBank:NM_026934.3,MGI:MGI:1919747;gbkey=mRNA;gene=Zc3h15;product=zinc finger CCCH-type containing 15;tag=RefSeq Select;transcript_id=NM_026934.3;extra_copy_number=0
CM058242.1	Liftoff	exon	91444670	91444793	.	+	.	ID=exon-NM_026934.3-9;Parent=rna-NM_026934.3;Dbxref=GeneID:69082,GenBank:NM_026934.3,MGI:MGI:1919747;gbkey=mRNA;gene=Zc3h15;product=zinc finger CCCH-type containing 15;tag=RefSeq Select;transcript_id=NM_026934.3;extra_copy_number=0
CM058242.1	Liftoff	exon	91446341	91447138	.	+	.	ID=exon-NM_026934.3-10;Parent=rna-NM_026934.3;Dbxref=GeneID:69082,GenBank:NM_026934.3,MGI:MGI:1919747;gbkey=mRNA;gene=Zc3h15;product=zinc finger CCCH-type containing 15;tag=RefSeq Select;transcript_id=NM_026934.3;extra_copy_number=0
CM058242.1	Liftoff	CDS	91427171	91427245	.	+	.	ID=cds-NP_081210.2;Parent=rna-NM_026934.3;Dbxref=CCDS:CCDS16180.1,GeneID:69082,GenBank:NP_081210.2,MGI:MGI:1919747;Name=NP_081210.2;gbkey=CDS;gene=Zc3h15;product=zinc finger CCCH domain-containing protein 15;protein_id=NP_081210.2;tag=RefSeq Select;extra_copy_number=0
CM058242.1	Liftoff	CDS	91435876	91435977	.	+	.	ID=cds-NP_081210.2;Parent=rna-NM_026934.3;Dbxref=CCDS:CCDS16180.1,GeneID:69082,GenBank:NP_081210.2,MGI:MGI:1919747;Name=NP_081210.2;gbkey=CDS;gene=Zc3h15;product=zinc finger CCCH domain-containing protein 15;protein_id=NP_081210.2;tag=RefSeq Select;extra_copy_number=0
CM058242.1	Liftoff	CDS	91439534	91439645	.	+	.	ID=cds-NP_081210.2;Parent=rna-NM_026934.3;Dbxref=CCDS:CCDS16180.1,GeneID:69082,GenBank:NP_081210.2,MGI:MGI:1919747;Name=NP_081210.2;gbkey=CDS;gene=Zc3h15;product=zinc finger CCCH domain-containing protein 15;protein_id=NP_081210.2;tag=RefSeq Select;extra_copy_number=0
CM058242.1	Liftoff	CDS	91440527	91440679	.	+	.	ID=cds-NP_081210.2;Parent=rna-NM_026934.3;Dbxref=CCDS:CCDS16180.1,GeneID:69082,GenBank:NP_081210.2,MGI:MGI:1919747;Name=NP_081210.2;gbkey=CDS;gene=Zc3h15;product=zinc finger CCCH domain-containing protein 15;protein_id=NP_081210.2;tag=RefSeq Select;extra_copy_number=0
CM058242.1	Liftoff	CDS	91441048	91441139	.	+	.	ID=cds-NP_081210.2;Parent=rna-NM_026934.3;Dbxref=CCDS:CCDS16180.1,GeneID:69082,GenBank:NP_081210.2,MGI:MGI:1919747;Name=NP_081210.2;gbkey=CDS;gene=Zc3h15;product=zinc finger CCCH domain-containing protein 15;protein_id=NP_081210.2;tag=RefSeq Select;extra_copy_number=0
CM058242.1	Liftoff	CDS	91442579	91442761	.	+	.	ID=cds-NP_081210.2;Parent=rna-NM_026934.3;Dbxref=CCDS:CCDS16180.1,GeneID:69082,GenBank:NP_081210.2,MGI:MGI:1919747;Name=NP_081210.2;gbkey=CDS;gene=Zc3h15;product=zinc finger CCCH domain-containing protein 15;protein_id=NP_081210.2;tag=RefSeq Select;extra_copy_number=0
CM058242.1	Liftoff	CDS	91443668	91443814	.	+	.	ID=cds-NP_081210.2;Parent=rna-NM_026934.3;Dbxref=CCDS:CCDS16180.1,GeneID:69082,GenBank:NP_081210.2,MGI:MGI:1919747;Name=NP_081210.2;gbkey=CDS;gene=Zc3h15;product=zinc finger CCCH domain-containing protein 15;protein_id=NP_081210.2;tag=RefSeq Select;extra_copy_number=0
CM058242.1	Liftoff	CDS	91443954	91444055	.	+	.	ID=cds-NP_081210.2;Parent=rna-NM_026934.3;Dbxref=CCDS:CCDS16180.1,GeneID:69082,GenBank:NP_081210.2,MGI:MGI:1919747;Name=NP_081210.2;gbkey=CDS;gene=Zc3h15;product=zinc finger CCCH domain-containing protein 15;protein_id=NP_081210.2;tag=RefSeq Select;extra_copy_number=0
CM058242.1	Liftoff	CDS	91444670	91444793	.	+	.	ID=cds-NP_081210.2;Parent=rna-NM_026934.3;Dbxref=CCDS:CCDS16180.1,GeneID:69082,GenBank:NP_081210.2,MGI:MGI:1919747;Name=NP_081210.2;gbkey=CDS;gene=Zc3h15;product=zinc finger CCCH domain-containing protein 15;protein_id=NP_081210.2;tag=RefSeq Select;extra_copy_number=0
CM058242.1	Liftoff	CDS	91446341	91446531	.	+	.	ID=cds-NP_081210.2;Parent=rna-NM_026934.3;Dbxref=CCDS:CCDS16180.1,GeneID:69082,GenBank:NP_081210.2,MGI:MGI:1919747;Name=NP_081210.2;gbkey=CDS;gene=Zc3h15;product=zinc finger CCCH domain-containing protein 15;protein_id=NP_081210.2;tag=RefSeq Select;extra_copy_number=0
CM058242.1	Liftoff	gene	91506984	91589444	.	+	.	ID=gene-Itgav;Dbxref=GeneID:16410,MGI:MGI:96608;Name=Itgav;description=integrin alpha V;gbkey=Gene;gene=Itgav;gene_biotype=protein_coding;gene_synonym=1110004F14Rik,2610028E01Rik,CD51,D430040G12Rik;coverage=1.0;sequence_ID=1.0;valid_ORFs=2;extra_copy_number=0;copy_num_ID=gene-Itgav_0
CM058242.1	Liftoff	mRNA	91506984	91589444	.	+	.	ID=rna-NM_001398691.1;Parent=gene-Itgav;Dbxref=GeneID:16410,GenBank:NM_001398691.1,MGI:MGI:96608;Name=NM_001398691.1;gbkey=mRNA;gene=Itgav;product=integrin alpha V%2C transcript variant 2;transcript_id=NM_001398691.1;matches_ref_protein=True;valid_ORF=True;extra_copy_number=0
CM058242.1	Liftoff	exon	91506984	91507451	.	+	.	ID=exon-NM_001398691.1-1;Parent=rna-NM_001398691.1;Dbxref=GeneID:16410,GenBank:NM_001398691.1,MGI:MGI:96608;gbkey=mRNA;gene=Itgav;product=integrin alpha V%2C transcript variant 2;transcript_id=NM_001398691.1;extra_copy_number=0
CM058242.1	Liftoff	exon	91519045	91519172	.	+	.	ID=exon-NM_001398691.1-2;Parent=rna-NM_001398691.1;Dbxref=GeneID:16410,GenBank:NM_001398691.1,MGI:MGI:96608;gbkey=mRNA;gene=Itgav;product=integrin alpha V%2C transcript variant 2;transcript_id=NM_001398691.1;extra_copy_number=0
CM058242.1	Liftoff	exon	91530385	91530476	.	+	.	ID=exon-NM_001398691.1-3;Parent=rna-NM_001398691.1;Dbxref=GeneID:16410,GenBank:NM_001398691.1,MGI:MGI:96608;gbkey=mRNA;gene=Itgav;product=integrin alpha V%2C transcript variant 2;transcript_id=NM_001398691.1;extra_copy_number=0
CM058242.1	Liftoff	exon	91538338	91538452	.	+	.	ID=exon-NM_001398691.1-4;Parent=rna-NM_001398691.1;Dbxref=GeneID:16410,GenBank:NM_001398691.1,MGI:MGI:96608;gbkey=mRNA;gene=Itgav;product=integrin alpha V%2C transcript variant 2;transcript_id=NM_001398691.1;extra_copy_number=0
CM058242.1	Liftoff	exon	91544399	91544460	.	+	.	ID=exon-NM_001398691.1-5;Parent=rna-NM_001398691.1;Dbxref=GeneID:16410,GenBank:NM_001398691.1,MGI:MGI:96608;gbkey=mRNA;gene=Itgav;product=integrin alpha V%2C transcript variant 2;transcript_id=NM_001398691.1;extra_copy_number=0
CM058242.1	Liftoff	exon	91546175	91546220	.	+	.	ID=exon-NM_001398691.1-6;Parent=rna-NM_001398691.1;Dbxref=GeneID:16410,GenBank:NM_001398691.1,MGI:MGI:96608;gbkey=mRNA;gene=Itgav;product=integrin alpha V%2C transcript variant 2;transcript_id=NM_001398691.1;extra_copy_number=0
CM058242.1	Liftoff	exon	91548291	91548416	.	+	.	ID=exon-NM_001398691.1-7;Parent=rna-NM_001398691.1;Dbxref=GeneID:16410,GenBank:NM_001398691.1,MGI:MGI:96608;gbkey=mRNA;gene=Itgav;product=integrin alpha V%2C transcript variant 2;transcript_id=NM_001398691.1;extra_copy_number=0
CM058242.1	Liftoff	exon	91549150	91549194	.	+	.	ID=exon-NM_001398691.1-8;Parent=rna-NM_001398691.1;Dbxref=GeneID:16410,GenBank:NM_001398691.1,MGI:MGI:96608;gbkey=mRNA;gene=Itgav;product=integrin alpha V%2C transcript variant 2;transcript_id=NM_001398691.1;extra_copy_number=0
CM058242.1	Liftoff	exon	91550818	91550861	.	+	.	ID=exon-NM_001398691.1-9;Parent=rna-NM_001398691.1;Dbxref=GeneID:16410,GenBank:NM_001398691.1,MGI:MGI:96608;gbkey=mRNA;gene=Itgav;product=integrin alpha V%2C transcript variant 2;transcript_id=NM_001398691.1;extra_copy_number=0
CM058242.1	Liftoff	exon	91551215	91551271	.	+	.	ID=exon-NM_001398691.1-10;Parent=rna-NM_001398691.1;Dbxref=GeneID:16410,GenBank:NM_001398691.1,MGI:MGI:96608;gbkey=mRNA;gene=Itgav;product=integrin alpha V%2C transcript variant 2;transcript_id=NM_001398691.1;extra_copy_number=0
CM058242.1	Liftoff	exon	91552576	91552628	.	+	.	ID=exon-NM_001398691.1-11;Parent=rna-NM_001398691.1;Dbxref=GeneID:16410,GenBank:NM_001398691.1,MGI:MGI:96608;gbkey=mRNA;gene=Itgav;product=integrin alpha V%2C transcript variant 2;transcript_id=NM_001398691.1;extra_copy_number=0
CM058242.1	Liftoff	exon	91553658	91553860	.	+	.	ID=exon-NM_001398691.1-12;Parent=rna-NM_001398691.1;Dbxref=GeneID:16410,GenBank:NM_001398691.1,MGI:MGI:96608;gbkey=mRNA;gene=Itgav;product=integrin alpha V%2C transcript variant 2;transcript_id=NM_001398691.1;extra_copy_number=0
CM058242.1	Liftoff	exon	91558891	91559082	.	+	.	ID=exon-NM_001398691.1-13;Parent=rna-NM_001398691.1;Dbxref=GeneID:16410,GenBank:NM_001398691.1,MGI:MGI:96608;gbkey=mRNA;gene=Itgav;product=integrin alpha V%2C transcript variant 2;transcript_id=NM_001398691.1;extra_copy_number=0
CM058242.1	Liftoff	exon	91561539	91561584	.	+	.	ID=exon-NM_001398691.1-14;Parent=rna-NM_001398691.1;Dbxref=GeneID:16410,GenBank:NM_001398691.1,MGI:MGI:96608;gbkey=mRNA;gene=Itgav;product=integrin alpha V%2C transcript variant 2;transcript_id=NM_001398691.1;extra_copy_number=0
CM058242.1	Liftoff	exon	91564464	91564571	.	+	.	ID=exon-NM_001398691.1-15;Parent=rna-NM_001398691.1;Dbxref=GeneID:16410,GenBank:NM_001398691.1,MGI:MGI:96608;gbkey=mRNA;gene=Itgav;product=integrin alpha V%2C transcript variant 2;transcript_id=NM_001398691.1;extra_copy_number=0
CM058242.1	Liftoff	exon	91566330	91566388	.	+	.	ID=exon-NM_001398691.1-16;Parent=rna-NM_001398691.1;Dbxref=GeneID:16410,GenBank:NM_001398691.1,MGI:MGI:96608;gbkey=mRNA;gene=Itgav;product=integrin alpha V%2C transcript variant 2;transcript_id=NM_001398691.1;extra_copy_number=0
CM058242.1	Liftoff	exon	91567860	91568014	.	+	.	ID=exon-NM_001398691.1-17;Parent=rna-NM_001398691.1;Dbxref=GeneID:16410,GenBank:NM_001398691.1,MGI:MGI:96608;gbkey=mRNA;gene=Itgav;product=integrin alpha V%2C transcript variant 2;transcript_id=NM_001398691.1;extra_copy_number=0
CM058242.1	Liftoff	exon	91571444	91571581	.	+	.	ID=exon-NM_001398691.1-18;Parent=rna-NM_001398691.1;Dbxref=GeneID:16410,GenBank:NM_001398691.1,MGI:MGI:96608;gbkey=mRNA;gene=Itgav;product=integrin alpha V%2C transcript variant 2;transcript_id=NM_001398691.1;extra_copy_number=0
CM058242.1	Liftoff	exon	91573722	91573789	.	+	.	ID=exon-NM_001398691.1-19;Parent=rna-NM_001398691.1;Dbxref=GeneID:16410,GenBank:NM_001398691.1,MGI:MGI:96608;gbkey=mRNA;gene=Itgav;product=integrin alpha V%2C transcript variant 2;transcript_id=NM_001398691.1;extra_copy_number=0
CM058242.1	Liftoff	exon	91574420	91574567	.	+	.	ID=exon-NM_001398691.1-20;Parent=rna-NM_001398691.1;Dbxref=GeneID:16410,GenBank:NM_001398691.1,MGI:MGI:96608;gbkey=mRNA;gene=Itgav;product=integrin alpha V%2C transcript variant 2;transcript_id=NM_001398691.1;extra_copy_number=0
CM058242.1	Liftoff	exon	91575078	91575170	.	+	.	ID=exon-NM_001398691.1-21;Parent=rna-NM_001398691.1;Dbxref=GeneID:16410,GenBank:NM_001398691.1,MGI:MGI:96608;gbkey=mRNA;gene=Itgav;product=integrin alpha V%2C transcript variant 2;transcript_id=NM_001398691.1;extra_copy_number=0
CM058242.1	Liftoff	exon	91576761	91576840	.	+	.	ID=exon-NM_001398691.1-22;Parent=rna-NM_001398691.1;Dbxref=GeneID:16410,GenBank:NM_001398691.1,MGI:MGI:96608;gbkey=mRNA;gene=Itgav;product=integrin alpha V%2C transcript variant 2;transcript_id=NM_001398691.1;extra_copy_number=0
CM058242.1	Liftoff	exon	91577446	91577526	.	+	.	ID=exon-NM_001398691.1-23;Parent=rna-NM_001398691.1;Dbxref=GeneID:16410,GenBank:NM_001398691.1,MGI:MGI:96608;gbkey=mRNA;gene=Itgav;product=integrin alpha V%2C transcript variant 2;transcript_id=NM_001398691.1;extra_copy_number=0
CM058242.1	Liftoff	exon	91577966	91578071	.	+	.	ID=exon-NM_001398691.1-24;Parent=rna-NM_001398691.1;Dbxref=GeneID:16410,GenBank:NM_001398691.1,MGI:MGI:96608;gbkey=mRNA;gene=Itgav;product=integrin alpha V%2C transcript variant 2;transcript_id=NM_001398691.1;extra_copy_number=0
CM058242.1	Liftoff	exon	91578613	91578771	.	+	.	ID=exon-NM_001398691.1-25;Parent=rna-NM_001398691.1;Dbxref=GeneID:16410,GenBank:NM_001398691.1,MGI:MGI:96608;gbkey=mRNA;gene=Itgav;product=integrin alpha V%2C transcript variant 2;transcript_id=NM_001398691.1;extra_copy_number=0
CM058242.1	Liftoff	exon	91579878	91579979	.	+	.	ID=exon-NM_001398691.1-26;Parent=rna-NM_001398691.1;Dbxref=GeneID:16410,GenBank:NM_001398691.1,MGI:MGI:96608;gbkey=mRNA;gene=Itgav;product=integrin alpha V%2C transcript variant 2;transcript_id=NM_001398691.1;extra_copy_number=0
CM058242.1	Liftoff	exon	91584297	91584410	.	+	.	ID=exon-NM_001398691.1-27;Parent=rna-NM_001398691.1;Dbxref=GeneID:16410,GenBank:NM_001398691.1,MGI:MGI:96608;gbkey=mRNA;gene=Itgav;product=integrin alpha V%2C transcript variant 2;transcript_id=NM_001398691.1;extra_copy_number=0
CM058242.1	Liftoff	exon	91584505	91584612	.	+	.	ID=exon-NM_001398691.1-28;Parent=rna-NM_001398691.1;Dbxref=GeneID:16410,GenBank:NM_001398691.1,MGI:MGI:96608;gbkey=mRNA;gene=Itgav;product=integrin alpha V%2C transcript variant 2;transcript_id=NM_001398691.1;extra_copy_number=0
CM058242.1	Liftoff	exon	91585407	91585529	.	+	.	ID=exon-NM_001398691.1-29;Parent=rna-NM_001398691.1;Dbxref=GeneID:16410,GenBank:NM_001398691.1,MGI:MGI:96608;gbkey=mRNA;gene=Itgav;product=integrin alpha V%2C transcript variant 2;transcript_id=NM_001398691.1;extra_copy_number=0
CM058242.1	Liftoff	exon	91585767	91589444	.	+	.	ID=exon-NM_001398691.1-30;Parent=rna-NM_001398691.1;Dbxref=GeneID:16410,GenBank:NM_001398691.1,MGI:MGI:96608;gbkey=mRNA;gene=Itgav;product=integrin alpha V%2C transcript variant 2;transcript_id=NM_001398691.1;extra_copy_number=0
CM058242.1	Liftoff	CDS	91507267	91507451	.	+	.	ID=cds-NP_001385620.1;Parent=rna-NM_001398691.1;Dbxref=GeneID:16410,GenBank:NP_001385620.1,MGI:MGI:96608;Name=NP_001385620.1;Note=isoform 2 precursor is encoded by transcript variant 2;gbkey=CDS;gene=Itgav;product=integrin alpha-V isoform 2 precursor;protein_id=NP_001385620.1;extra_copy_number=0
CM058242.1	Liftoff	CDS	91519045	91519172	.	+	.	ID=cds-NP_001385620.1;Parent=rna-NM_001398691.1;Dbxref=GeneID:16410,GenBank:NP_001385620.1,MGI:MGI:96608;Name=NP_001385620.1;Note=isoform 2 precursor is encoded by transcript variant 2;gbkey=CDS;gene=Itgav;product=integrin alpha-V isoform 2 precursor;protein_id=NP_001385620.1;extra_copy_number=0
CM058242.1	Liftoff	CDS	91530385	91530476	.	+	.	ID=cds-NP_001385620.1;Parent=rna-NM_001398691.1;Dbxref=GeneID:16410,GenBank:NP_001385620.1,MGI:MGI:96608;Name=NP_001385620.1;Note=isoform 2 precursor is encoded by transcript variant 2;gbkey=CDS;gene=Itgav;product=integrin alpha-V isoform 2 precursor;protein_id=NP_001385620.1;extra_copy_number=0
CM058242.1	Liftoff	CDS	91538338	91538452	.	+	.	ID=cds-NP_001385620.1;Parent=rna-NM_001398691.1;Dbxref=GeneID:16410,GenBank:NP_001385620.1,MGI:MGI:96608;Name=NP_001385620.1;Note=isoform 2 precursor is encoded by transcript variant 2;gbkey=CDS;gene=Itgav;product=integrin alpha-V isoform 2 precursor;protein_id=NP_001385620.1;extra_copy_number=0
CM058242.1	Liftoff	CDS	91544399	91544460	.	+	.	ID=cds-NP_001385620.1;Parent=rna-NM_001398691.1;Dbxref=GeneID:16410,GenBank:NP_001385620.1,MGI:MGI:96608;Name=NP_001385620.1;Note=isoform 2 precursor is encoded by transcript variant 2;gbkey=CDS;gene=Itgav;product=integrin alpha-V isoform 2 precursor;protein_id=NP_001385620.1;extra_copy_number=0
CM058242.1	Liftoff	CDS	91546175	91546220	.	+	.	ID=cds-NP_001385620.1;Parent=rna-NM_001398691.1;Dbxref=GeneID:16410,GenBank:NP_001385620.1,MGI:MGI:96608;Name=NP_001385620.1;Note=isoform 2 precursor is encoded by transcript variant 2;gbkey=CDS;gene=Itgav;product=integrin alpha-V isoform 2 precursor;protein_id=NP_001385620.1;extra_copy_number=0
CM058242.1	Liftoff	CDS	91548291	91548416	.	+	.	ID=cds-NP_001385620.1;Parent=rna-NM_001398691.1;Dbxref=GeneID:16410,GenBank:NP_001385620.1,MGI:MGI:96608;Name=NP_001385620.1;Note=isoform 2 precursor is encoded by transcript variant 2;gbkey=CDS;gene=Itgav;product=integrin alpha-V isoform 2 precursor;protein_id=NP_001385620.1;extra_copy_number=0
CM058242.1	Liftoff	CDS	91549150	91549194	.	+	.	ID=cds-NP_001385620.1;Parent=rna-NM_001398691.1;Dbxref=GeneID:16410,GenBank:NP_001385620.1,MGI:MGI:96608;Name=NP_001385620.1;Note=isoform 2 precursor is encoded by transcript variant 2;gbkey=CDS;gene=Itgav;product=integrin alpha-V isoform 2 precursor;protein_id=NP_001385620.1;extra_copy_number=0
CM058242.1	Liftoff	CDS	91550818	91550861	.	+	.	ID=cds-NP_001385620.1;Parent=rna-NM_001398691.1;Dbxref=GeneID:16410,GenBank:NP_001385620.1,MGI:MGI:96608;Name=NP_001385620.1;Note=isoform 2 precursor is encoded by transcript variant 2;gbkey=CDS;gene=Itgav;product=integrin alpha-V isoform 2 precursor;protein_id=NP_001385620.1;extra_copy_number=0
CM058242.1	Liftoff	CDS	91551215	91551271	.	+	.	ID=cds-NP_001385620.1;Parent=rna-NM_001398691.1;Dbxref=GeneID:16410,GenBank:NP_001385620.1,MGI:MGI:96608;Name=NP_001385620.1;Note=isoform 2 precursor is encoded by transcript variant 2;gbkey=CDS;gene=Itgav;product=integrin alpha-V isoform 2 precursor;protein_id=NP_001385620.1;extra_copy_number=0
CM058242.1	Liftoff	CDS	91552576	91552628	.	+	.	ID=cds-NP_001385620.1;Parent=rna-NM_001398691.1;Dbxref=GeneID:16410,GenBank:NP_001385620.1,MGI:MGI:96608;Name=NP_001385620.1;Note=isoform 2 precursor is encoded by transcript variant 2;gbkey=CDS;gene=Itgav;product=integrin alpha-V isoform 2 precursor;protein_id=NP_001385620.1;extra_copy_number=0
CM058242.1	Liftoff	CDS	91553658	91553860	.	+	.	ID=cds-NP_001385620.1;Parent=rna-NM_001398691.1;Dbxref=GeneID:16410,GenBank:NP_001385620.1,MGI:MGI:96608;Name=NP_001385620.1;Note=isoform 2 precursor is encoded by transcript variant 2;gbkey=CDS;gene=Itgav;product=integrin alpha-V isoform 2 precursor;protein_id=NP_001385620.1;extra_copy_number=0
CM058242.1	Liftoff	CDS	91558891	91559082	.	+	.	ID=cds-NP_001385620.1;Parent=rna-NM_001398691.1;Dbxref=GeneID:16410,GenBank:NP_001385620.1,MGI:MGI:96608;Name=NP_001385620.1;Note=isoform 2 precursor is encoded by transcript variant 2;gbkey=CDS;gene=Itgav;product=integrin alpha-V isoform 2 precursor;protein_id=NP_001385620.1;extra_copy_number=0
CM058242.1	Liftoff	CDS	91561539	91561584	.	+	.	ID=cds-NP_001385620.1;Parent=rna-NM_001398691.1;Dbxref=GeneID:16410,GenBank:NP_001385620.1,MGI:MGI:96608;Name=NP_001385620.1;Note=isoform 2 precursor is encoded by transcript variant 2;gbkey=CDS;gene=Itgav;product=integrin alpha-V isoform 2 precursor;protein_id=NP_001385620.1;extra_copy_number=0
CM058242.1	Liftoff	CDS	91564464	91564571	.	+	.	ID=cds-NP_001385620.1;Parent=rna-NM_001398691.1;Dbxref=GeneID:16410,GenBank:NP_001385620.1,MGI:MGI:96608;Name=NP_001385620.1;Note=isoform 2 precursor is encoded by transcript variant 2;gbkey=CDS;gene=Itgav;product=integrin alpha-V isoform 2 precursor;protein_id=NP_001385620.1;extra_copy_number=0
CM058242.1	Liftoff	CDS	91566330	91566388	.	+	.	ID=cds-NP_001385620.1;Parent=rna-NM_001398691.1;Dbxref=GeneID:16410,GenBank:NP_001385620.1,MGI:MGI:96608;Name=NP_001385620.1;Note=isoform 2 precursor is encoded by transcript variant 2;gbkey=CDS;gene=Itgav;product=integrin alpha-V isoform 2 precursor;protein_id=NP_001385620.1;extra_copy_number=0
CM058242.1	Liftoff	CDS	91567860	91568014	.	+	.	ID=cds-NP_001385620.1;Parent=rna-NM_001398691.1;Dbxref=GeneID:16410,GenBank:NP_001385620.1,MGI:MGI:96608;Name=NP_001385620.1;Note=isoform 2 precursor is encoded by transcript variant 2;gbkey=CDS;gene=Itgav;product=integrin alpha-V isoform 2 precursor;protein_id=NP_001385620.1;extra_copy_number=0
CM058242.1	Liftoff	CDS	91571444	91571581	.	+	.	ID=cds-NP_001385620.1;Parent=rna-NM_001398691.1;Dbxref=GeneID:16410,GenBank:NP_001385620.1,MGI:MGI:96608;Name=NP_001385620.1;Note=isoform 2 precursor is encoded by transcript variant 2;gbkey=CDS;gene=Itgav;product=integrin alpha-V isoform 2 precursor;protein_id=NP_001385620.1;extra_copy_number=0
CM058242.1	Liftoff	CDS	91573722	91573789	.	+	.	ID=cds-NP_001385620.1;Parent=rna-NM_001398691.1;Dbxref=GeneID:16410,GenBank:NP_001385620.1,MGI:MGI:96608;Name=NP_001385620.1;Note=isoform 2 precursor is encoded by transcript variant 2;gbkey=CDS;gene=Itgav;product=integrin alpha-V isoform 2 precursor;protein_id=NP_001385620.1;extra_copy_number=0
CM058242.1	Liftoff	CDS	91574420	91574567	.	+	.	ID=cds-NP_001385620.1;Parent=rna-NM_001398691.1;Dbxref=GeneID:16410,GenBank:NP_001385620.1,MGI:MGI:96608;Name=NP_001385620.1;Note=isoform 2 precursor is encoded by transcript variant 2;gbkey=CDS;gene=Itgav;product=integrin alpha-V isoform 2 precursor;protein_id=NP_001385620.1;extra_copy_number=0
CM058242.1	Liftoff	CDS	91575078	91575170	.	+	.	ID=cds-NP_001385620.1;Parent=rna-NM_001398691.1;Dbxref=GeneID:16410,GenBank:NP_001385620.1,MGI:MGI:96608;Name=NP_001385620.1;Note=isoform 2 precursor is encoded by transcript variant 2;gbkey=CDS;gene=Itgav;product=integrin alpha-V isoform 2 precursor;protein_id=NP_001385620.1;extra_copy_number=0
CM058242.1	Liftoff	CDS	91576761	91576840	.	+	.	ID=cds-NP_001385620.1;Parent=rna-NM_001398691.1;Dbxref=GeneID:16410,GenBank:NP_001385620.1,MGI:MGI:96608;Name=NP_001385620.1;Note=isoform 2 precursor is encoded by transcript variant 2;gbkey=CDS;gene=Itgav;product=integrin alpha-V isoform 2 precursor;protein_id=NP_001385620.1;extra_copy_number=0
CM058242.1	Liftoff	CDS	91577446	91577526	.	+	.	ID=cds-NP_001385620.1;Parent=rna-NM_001398691.1;Dbxref=GeneID:16410,GenBank:NP_001385620.1,MGI:MGI:96608;Name=NP_001385620.1;Note=isoform 2 precursor is encoded by transcript variant 2;gbkey=CDS;gene=Itgav;product=integrin alpha-V isoform 2 precursor;protein_id=NP_001385620.1;extra_copy_number=0
CM058242.1	Liftoff	CDS	91577966	91578071	.	+	.	ID=cds-NP_001385620.1;Parent=rna-NM_001398691.1;Dbxref=GeneID:16410,GenBank:NP_001385620.1,MGI:MGI:96608;Name=NP_001385620.1;Note=isoform 2 precursor is encoded by transcript variant 2;gbkey=CDS;gene=Itgav;product=integrin alpha-V isoform 2 precursor;protein_id=NP_001385620.1;extra_copy_number=0
CM058242.1	Liftoff	CDS	91578613	91578771	.	+	.	ID=cds-NP_001385620.1;Parent=rna-NM_001398691.1;Dbxref=GeneID:16410,GenBank:NP_001385620.1,MGI:MGI:96608;Name=NP_001385620.1;Note=isoform 2 precursor is encoded by transcript variant 2;gbkey=CDS;gene=Itgav;product=integrin alpha-V isoform 2 precursor;protein_id=NP_001385620.1;extra_copy_number=0
CM058242.1	Liftoff	CDS	91579878	91579979	.	+	.	ID=cds-NP_001385620.1;Parent=rna-NM_001398691.1;Dbxref=GeneID:16410,GenBank:NP_001385620.1,MGI:MGI:96608;Name=NP_001385620.1;Note=isoform 2 precursor is encoded by transcript variant 2;gbkey=CDS;gene=Itgav;product=integrin alpha-V isoform 2 precursor;protein_id=NP_001385620.1;extra_copy_number=0
CM058242.1	Liftoff	CDS	91584297	91584410	.	+	.	ID=cds-NP_001385620.1;Parent=rna-NM_001398691.1;Dbxref=GeneID:16410,GenBank:NP_001385620.1,MGI:MGI:96608;Name=NP_001385620.1;Note=isoform 2 precursor is encoded by transcript variant 2;gbkey=CDS;gene=Itgav;product=integrin alpha-V isoform 2 precursor;protein_id=NP_001385620.1;extra_copy_number=0
CM058242.1	Liftoff	CDS	91584505	91584612	.	+	.	ID=cds-NP_001385620.1;Parent=rna-NM_001398691.1;Dbxref=GeneID:16410,GenBank:NP_001385620.1,MGI:MGI:96608;Name=NP_001385620.1;Note=isoform 2 precursor is encoded by transcript variant 2;gbkey=CDS;gene=Itgav;product=integrin alpha-V isoform 2 precursor;protein_id=NP_001385620.1;extra_copy_number=0
CM058242.1	Liftoff	CDS	91585407	91585529	.	+	.	ID=cds-NP_001385620.1;Parent=rna-NM_001398691.1;Dbxref=GeneID:16410,GenBank:NP_001385620.1,MGI:MGI:96608;Name=NP_001385620.1;Note=isoform 2 precursor is encoded by transcript variant 2;gbkey=CDS;gene=Itgav;product=integrin alpha-V isoform 2 precursor;protein_id=NP_001385620.1;extra_copy_number=0
CM058242.1	Liftoff	CDS	91585767	91585862	.	+	.	ID=cds-NP_001385620.1;Parent=rna-NM_001398691.1;Dbxref=GeneID:16410,GenBank:NP_001385620.1,MGI:MGI:96608;Name=NP_001385620.1;Note=isoform 2 precursor is encoded by transcript variant 2;gbkey=CDS;gene=Itgav;product=integrin alpha-V isoform 2 precursor;protein_id=NP_001385620.1;extra_copy_number=0
CM058242.1	Liftoff	mRNA	91506984	91589444	.	+	.	ID=rna-NM_008402.4;Parent=gene-Itgav;Dbxref=GeneID:16410,GenBank:NM_008402.4,MGI:MGI:96608;Name=NM_008402.4;gbkey=mRNA;gene=Itgav;product=integrin alpha V%2C transcript variant 1;tag=RefSeq Select;transcript_id=NM_008402.4;matches_ref_protein=True;valid_ORF=True;extra_copy_number=0
CM058242.1	Liftoff	exon	91506984	91507451	.	+	.	ID=exon-NM_008402.4-1;Parent=rna-NM_008402.4;Dbxref=GeneID:16410,GenBank:NM_008402.4,MGI:MGI:96608;gbkey=mRNA;gene=Itgav;product=integrin alpha V%2C transcript variant 1;tag=RefSeq Select;transcript_id=NM_008402.4;extra_copy_number=0
CM058242.1	Liftoff	exon	91519042	91519172	.	+	.	ID=exon-NM_008402.4-2;Parent=rna-NM_008402.4;Dbxref=GeneID:16410,GenBank:NM_008402.4,MGI:MGI:96608;gbkey=mRNA;gene=Itgav;product=integrin alpha V%2C transcript variant 1;tag=RefSeq Select;transcript_id=NM_008402.4;extra_copy_number=0
CM058242.1	Liftoff	exon	91530385	91530476	.	+	.	ID=exon-NM_008402.4-3;Parent=rna-NM_008402.4;Dbxref=GeneID:16410,GenBank:NM_008402.4,MGI:MGI:96608;gbkey=mRNA;gene=Itgav;product=integrin alpha V%2C transcript variant 1;tag=RefSeq Select;transcript_id=NM_008402.4;extra_copy_number=0
CM058242.1	Liftoff	exon	91538338	91538452	.	+	.	ID=exon-NM_008402.4-4;Parent=rna-NM_008402.4;Dbxref=GeneID:16410,GenBank:NM_008402.4,MGI:MGI:96608;gbkey=mRNA;gene=Itgav;product=integrin alpha V%2C transcript variant 1;tag=RefSeq Select;transcript_id=NM_008402.4;extra_copy_number=0
CM058242.1	Liftoff	exon	91544399	91544460	.	+	.	ID=exon-NM_008402.4-5;Parent=rna-NM_008402.4;Dbxref=GeneID:16410,GenBank:NM_008402.4,MGI:MGI:96608;gbkey=mRNA;gene=Itgav;product=integrin alpha V%2C transcript variant 1;tag=RefSeq Select;transcript_id=NM_008402.4;extra_copy_number=0
CM058242.1	Liftoff	exon	91546175	91546220	.	+	.	ID=exon-NM_008402.4-6;Parent=rna-NM_008402.4;Dbxref=GeneID:16410,GenBank:NM_008402.4,MGI:MGI:96608;gbkey=mRNA;gene=Itgav;product=integrin alpha V%2C transcript variant 1;tag=RefSeq Select;transcript_id=NM_008402.4;extra_copy_number=0
CM058242.1	Liftoff	exon	91548291	91548416	.	+	.	ID=exon-NM_008402.4-7;Parent=rna-NM_008402.4;Dbxref=GeneID:16410,GenBank:NM_008402.4,MGI:MGI:96608;gbkey=mRNA;gene=Itgav;product=integrin alpha V%2C transcript variant 1;tag=RefSeq Select;transcript_id=NM_008402.4;extra_copy_number=0
CM058242.1	Liftoff	exon	91549150	91549194	.	+	.	ID=exon-NM_008402.4-8;Parent=rna-NM_008402.4;Dbxref=GeneID:16410,GenBank:NM_008402.4,MGI:MGI:96608;gbkey=mRNA;gene=Itgav;product=integrin alpha V%2C transcript variant 1;tag=RefSeq Select;transcript_id=NM_008402.4;extra_copy_number=0
CM058242.1	Liftoff	exon	91550818	91550861	.	+	.	ID=exon-NM_008402.4-9;Parent=rna-NM_008402.4;Dbxref=GeneID:16410,GenBank:NM_008402.4,MGI:MGI:96608;gbkey=mRNA;gene=Itgav;product=integrin alpha V%2C transcript variant 1;tag=RefSeq Select;transcript_id=NM_008402.4;extra_copy_number=0
CM058242.1	Liftoff	exon	91551215	91551271	.	+	.	ID=exon-NM_008402.4-10;Parent=rna-NM_008402.4;Dbxref=GeneID:16410,GenBank:NM_008402.4,MGI:MGI:96608;gbkey=mRNA;gene=Itgav;product=integrin alpha V%2C transcript variant 1;tag=RefSeq Select;transcript_id=NM_008402.4;extra_copy_number=0
CM058242.1	Liftoff	exon	91552576	91552628	.	+	.	ID=exon-NM_008402.4-11;Parent=rna-NM_008402.4;Dbxref=GeneID:16410,GenBank:NM_008402.4,MGI:MGI:96608;gbkey=mRNA;gene=Itgav;product=integrin alpha V%2C transcript variant 1;tag=RefSeq Select;transcript_id=NM_008402.4;extra_copy_number=0
CM058242.1	Liftoff	exon	91553658	91553860	.	+	.	ID=exon-NM_008402.4-12;Parent=rna-NM_008402.4;Dbxref=GeneID:16410,GenBank:NM_008402.4,MGI:MGI:96608;gbkey=mRNA;gene=Itgav;product=integrin alpha V%2C transcript variant 1;tag=RefSeq Select;transcript_id=NM_008402.4;extra_copy_number=0
CM058242.1	Liftoff	exon	91558891	91559082	.	+	.	ID=exon-NM_008402.4-13;Parent=rna-NM_008402.4;Dbxref=GeneID:16410,GenBank:NM_008402.4,MGI:MGI:96608;gbkey=mRNA;gene=Itgav;product=integrin alpha V%2C transcript variant 1;tag=RefSeq Select;transcript_id=NM_008402.4;extra_copy_number=0
CM058242.1	Liftoff	exon	91561539	91561584	.	+	.	ID=exon-NM_008402.4-14;Parent=rna-NM_008402.4;Dbxref=GeneID:16410,GenBank:NM_008402.4,MGI:MGI:96608;gbkey=mRNA;gene=Itgav;product=integrin alpha V%2C transcript variant 1;tag=RefSeq Select;transcript_id=NM_008402.4;extra_copy_number=0
CM058242.1	Liftoff	exon	91564464	91564571	.	+	.	ID=exon-NM_008402.4-15;Parent=rna-NM_008402.4;Dbxref=GeneID:16410,GenBank:NM_008402.4,MGI:MGI:96608;gbkey=mRNA;gene=Itgav;product=integrin alpha V%2C transcript variant 1;tag=RefSeq Select;transcript_id=NM_008402.4;extra_copy_number=0
CM058242.1	Liftoff	exon	91566330	91566388	.	+	.	ID=exon-NM_008402.4-16;Parent=rna-NM_008402.4;Dbxref=GeneID:16410,GenBank:NM_008402.4,MGI:MGI:96608;gbkey=mRNA;gene=Itgav;product=integrin alpha V%2C transcript variant 1;tag=RefSeq Select;transcript_id=NM_008402.4;extra_copy_number=0
CM058242.1	Liftoff	exon	91567860	91568014	.	+	.	ID=exon-NM_008402.4-17;Parent=rna-NM_008402.4;Dbxref=GeneID:16410,GenBank:NM_008402.4,MGI:MGI:96608;gbkey=mRNA;gene=Itgav;product=integrin alpha V%2C transcript variant 1;tag=RefSeq Select;transcript_id=NM_008402.4;extra_copy_number=0
CM058242.1	Liftoff	exon	91571444	91571581	.	+	.	ID=exon-NM_008402.4-18;Parent=rna-NM_008402.4;Dbxref=GeneID:16410,GenBank:NM_008402.4,MGI:MGI:96608;gbkey=mRNA;gene=Itgav;product=integrin alpha V%2C transcript variant 1;tag=RefSeq Select;transcript_id=NM_008402.4;extra_copy_number=0
CM058242.1	Liftoff	exon	91573722	91573789	.	+	.	ID=exon-NM_008402.4-19;Parent=rna-NM_008402.4;Dbxref=GeneID:16410,GenBank:NM_008402.4,MGI:MGI:96608;gbkey=mRNA;gene=Itgav;product=integrin alpha V%2C transcript variant 1;tag=RefSeq Select;transcript_id=NM_008402.4;extra_copy_number=0
CM058242.1	Liftoff	exon	91574420	91574567	.	+	.	ID=exon-NM_008402.4-20;Parent=rna-NM_008402.4;Dbxref=GeneID:16410,GenBank:NM_008402.4,MGI:MGI:96608;gbkey=mRNA;gene=Itgav;product=integrin alpha V%2C transcript variant 1;tag=RefSeq Select;transcript_id=NM_008402.4;extra_copy_number=0
CM058242.1	Liftoff	exon	91575078	91575170	.	+	.	ID=exon-NM_008402.4-21;Parent=rna-NM_008402.4;Dbxref=GeneID:16410,GenBank:NM_008402.4,MGI:MGI:96608;gbkey=mRNA;gene=Itgav;product=integrin alpha V%2C transcript variant 1;tag=RefSeq Select;transcript_id=NM_008402.4;extra_copy_number=0
CM058242.1	Liftoff	exon	91576761	91576840	.	+	.	ID=exon-NM_008402.4-22;Parent=rna-NM_008402.4;Dbxref=GeneID:16410,GenBank:NM_008402.4,MGI:MGI:96608;gbkey=mRNA;gene=Itgav;product=integrin alpha V%2C transcript variant 1;tag=RefSeq Select;transcript_id=NM_008402.4;extra_copy_number=0
CM058242.1	Liftoff	exon	91577446	91577526	.	+	.	ID=exon-NM_008402.4-23;Parent=rna-NM_008402.4;Dbxref=GeneID:16410,GenBank:NM_008402.4,MGI:MGI:96608;gbkey=mRNA;gene=Itgav;product=integrin alpha V%2C transcript variant 1;tag=RefSeq Select;transcript_id=NM_008402.4;extra_copy_number=0
CM058242.1	Liftoff	exon	91577966	91578071	.	+	.	ID=exon-NM_008402.4-24;Parent=rna-NM_008402.4;Dbxref=GeneID:16410,GenBank:NM_008402.4,MGI:MGI:96608;gbkey=mRNA;gene=Itgav;product=integrin alpha V%2C transcript variant 1;tag=RefSeq Select;transcript_id=NM_008402.4;extra_copy_number=0
CM058242.1	Liftoff	exon	91578613	91578771	.	+	.	ID=exon-NM_008402.4-25;Parent=rna-NM_008402.4;Dbxref=GeneID:16410,GenBank:NM_008402.4,MGI:MGI:96608;gbkey=mRNA;gene=Itgav;product=integrin alpha V%2C transcript variant 1;tag=RefSeq Select;transcript_id=NM_008402.4;extra_copy_number=0
CM058242.1	Liftoff	exon	91579878	91579979	.	+	.	ID=exon-NM_008402.4-26;Parent=rna-NM_008402.4;Dbxref=GeneID:16410,GenBank:NM_008402.4,MGI:MGI:96608;gbkey=mRNA;gene=Itgav;product=integrin alpha V%2C transcript variant 1;tag=RefSeq Select;transcript_id=NM_008402.4;extra_copy_number=0
CM058242.1	Liftoff	exon	91584297	91584410	.	+	.	ID=exon-NM_008402.4-27;Parent=rna-NM_008402.4;Dbxref=GeneID:16410,GenBank:NM_008402.4,MGI:MGI:96608;gbkey=mRNA;gene=Itgav;product=integrin alpha V%2C transcript variant 1;tag=RefSeq Select;transcript_id=NM_008402.4;extra_copy_number=0
CM058242.1	Liftoff	exon	91584505	91584612	.	+	.	ID=exon-NM_008402.4-28;Parent=rna-NM_008402.4;Dbxref=GeneID:16410,GenBank:NM_008402.4,MGI:MGI:96608;gbkey=mRNA;gene=Itgav;product=integrin alpha V%2C transcript variant 1;tag=RefSeq Select;transcript_id=NM_008402.4;extra_copy_number=0
CM058242.1	Liftoff	exon	91585407	91585529	.	+	.	ID=exon-NM_008402.4-29;Parent=rna-NM_008402.4;Dbxref=GeneID:16410,GenBank:NM_008402.4,MGI:MGI:96608;gbkey=mRNA;gene=Itgav;product=integrin alpha V%2C transcript variant 1;tag=RefSeq Select;transcript_id=NM_008402.4;extra_copy_number=0
CM058242.1	Liftoff	exon	91585767	91589444	.	+	.	ID=exon-NM_008402.4-30;Parent=rna-NM_008402.4;Dbxref=GeneID:16410,GenBank:NM_008402.4,MGI:MGI:96608;gbkey=mRNA;gene=Itgav;product=integrin alpha V%2C transcript variant 1;tag=RefSeq Select;transcript_id=NM_008402.4;extra_copy_number=0
CM058242.1	Liftoff	CDS	91507267	91507451	.	+	.	ID=cds-NP_032428.2;Parent=rna-NM_008402.4;Dbxref=CCDS:CCDS16181.1,GeneID:16410,GenBank:NP_032428.2,MGI:MGI:96608;Name=NP_032428.2;Note=isoform 1 precursor is encoded by transcript variant 1;gbkey=CDS;gene=Itgav;product=integrin alpha-V isoform 1 precursor;protein_id=NP_032428.2;tag=RefSeq Select;extra_copy_number=0
CM058242.1	Liftoff	CDS	91519042	91519172	.	+	.	ID=cds-NP_032428.2;Parent=rna-NM_008402.4;Dbxref=CCDS:CCDS16181.1,GeneID:16410,GenBank:NP_032428.2,MGI:MGI:96608;Name=NP_032428.2;Note=isoform 1 precursor is encoded by transcript variant 1;gbkey=CDS;gene=Itgav;product=integrin alpha-V isoform 1 precursor;protein_id=NP_032428.2;tag=RefSeq Select;extra_copy_number=0
CM058242.1	Liftoff	CDS	91530385	91530476	.	+	.	ID=cds-NP_032428.2;Parent=rna-NM_008402.4;Dbxref=CCDS:CCDS16181.1,GeneID:16410,GenBank:NP_032428.2,MGI:MGI:96608;Name=NP_032428.2;Note=isoform 1 precursor is encoded by transcript variant 1;gbkey=CDS;gene=Itgav;product=integrin alpha-V isoform 1 precursor;protein_id=NP_032428.2;tag=RefSeq Select;extra_copy_number=0
CM058242.1	Liftoff	CDS	91538338	91538452	.	+	.	ID=cds-NP_032428.2;Parent=rna-NM_008402.4;Dbxref=CCDS:CCDS16181.1,GeneID:16410,GenBank:NP_032428.2,MGI:MGI:96608;Name=NP_032428.2;Note=isoform 1 precursor is encoded by transcript variant 1;gbkey=CDS;gene=Itgav;product=integrin alpha-V isoform 1 precursor;protein_id=NP_032428.2;tag=RefSeq Select;extra_copy_number=0
CM058242.1	Liftoff	CDS	91544399	91544460	.	+	.	ID=cds-NP_032428.2;Parent=rna-NM_008402.4;Dbxref=CCDS:CCDS16181.1,GeneID:16410,GenBank:NP_032428.2,MGI:MGI:96608;Name=NP_032428.2;Note=isoform 1 precursor is encoded by transcript variant 1;gbkey=CDS;gene=Itgav;product=integrin alpha-V isoform 1 precursor;protein_id=NP_032428.2;tag=RefSeq Select;extra_copy_number=0
CM058242.1	Liftoff	CDS	91546175	91546220	.	+	.	ID=cds-NP_032428.2;Parent=rna-NM_008402.4;Dbxref=CCDS:CCDS16181.1,GeneID:16410,GenBank:NP_032428.2,MGI:MGI:96608;Name=NP_032428.2;Note=isoform 1 precursor is encoded by transcript variant 1;gbkey=CDS;gene=Itgav;product=integrin alpha-V isoform 1 precursor;protein_id=NP_032428.2;tag=RefSeq Select;extra_copy_number=0
CM058242.1	Liftoff	CDS	91548291	91548416	.	+	.	ID=cds-NP_032428.2;Parent=rna-NM_008402.4;Dbxref=CCDS:CCDS16181.1,GeneID:16410,GenBank:NP_032428.2,MGI:MGI:96608;Name=NP_032428.2;Note=isoform 1 precursor is encoded by transcript variant 1;gbkey=CDS;gene=Itgav;product=integrin alpha-V isoform 1 precursor;protein_id=NP_032428.2;tag=RefSeq Select;extra_copy_number=0
CM058242.1	Liftoff	CDS	91549150	91549194	.	+	.	ID=cds-NP_032428.2;Parent=rna-NM_008402.4;Dbxref=CCDS:CCDS16181.1,GeneID:16410,GenBank:NP_032428.2,MGI:MGI:96608;Name=NP_032428.2;Note=isoform 1 precursor is encoded by transcript variant 1;gbkey=CDS;gene=Itgav;product=integrin alpha-V isoform 1 precursor;protein_id=NP_032428.2;tag=RefSeq Select;extra_copy_number=0
CM058242.1	Liftoff	CDS	91550818	91550861	.	+	.	ID=cds-NP_032428.2;Parent=rna-NM_008402.4;Dbxref=CCDS:CCDS16181.1,GeneID:16410,GenBank:NP_032428.2,MGI:MGI:96608;Name=NP_032428.2;Note=isoform 1 precursor is encoded by transcript variant 1;gbkey=CDS;gene=Itgav;product=integrin alpha-V isoform 1 precursor;protein_id=NP_032428.2;tag=RefSeq Select;extra_copy_number=0
CM058242.1	Liftoff	CDS	91551215	91551271	.	+	.	ID=cds-NP_032428.2;Parent=rna-NM_008402.4;Dbxref=CCDS:CCDS16181.1,GeneID:16410,GenBank:NP_032428.2,MGI:MGI:96608;Name=NP_032428.2;Note=isoform 1 precursor is encoded by transcript variant 1;gbkey=CDS;gene=Itgav;product=integrin alpha-V isoform 1 precursor;protein_id=NP_032428.2;tag=RefSeq Select;extra_copy_number=0
CM058242.1	Liftoff	CDS	91552576	91552628	.	+	.	ID=cds-NP_032428.2;Parent=rna-NM_008402.4;Dbxref=CCDS:CCDS16181.1,GeneID:16410,GenBank:NP_032428.2,MGI:MGI:96608;Name=NP_032428.2;Note=isoform 1 precursor is encoded by transcript variant 1;gbkey=CDS;gene=Itgav;product=integrin alpha-V isoform 1 precursor;protein_id=NP_032428.2;tag=RefSeq Select;extra_copy_number=0
CM058242.1	Liftoff	CDS	91553658	91553860	.	+	.	ID=cds-NP_032428.2;Parent=rna-NM_008402.4;Dbxref=CCDS:CCDS16181.1,GeneID:16410,GenBank:NP_032428.2,MGI:MGI:96608;Name=NP_032428.2;Note=isoform 1 precursor is encoded by transcript variant 1;gbkey=CDS;gene=Itgav;product=integrin alpha-V isoform 1 precursor;protein_id=NP_032428.2;tag=RefSeq Select;extra_copy_number=0
CM058242.1	Liftoff	CDS	91558891	91559082	.	+	.	ID=cds-NP_032428.2;Parent=rna-NM_008402.4;Dbxref=CCDS:CCDS16181.1,GeneID:16410,GenBank:NP_032428.2,MGI:MGI:96608;Name=NP_032428.2;Note=isoform 1 precursor is encoded by transcript variant 1;gbkey=CDS;gene=Itgav;product=integrin alpha-V isoform 1 precursor;protein_id=NP_032428.2;tag=RefSeq Select;extra_copy_number=0
CM058242.1	Liftoff	CDS	91561539	91561584	.	+	.	ID=cds-NP_032428.2;Parent=rna-NM_008402.4;Dbxref=CCDS:CCDS16181.1,GeneID:16410,GenBank:NP_032428.2,MGI:MGI:96608;Name=NP_032428.2;Note=isoform 1 precursor is encoded by transcript variant 1;gbkey=CDS;gene=Itgav;product=integrin alpha-V isoform 1 precursor;protein_id=NP_032428.2;tag=RefSeq Select;extra_copy_number=0
CM058242.1	Liftoff	CDS	91564464	91564571	.	+	.	ID=cds-NP_032428.2;Parent=rna-NM_008402.4;Dbxref=CCDS:CCDS16181.1,GeneID:16410,GenBank:NP_032428.2,MGI:MGI:96608;Name=NP_032428.2;Note=isoform 1 precursor is encoded by transcript variant 1;gbkey=CDS;gene=Itgav;product=integrin alpha-V isoform 1 precursor;protein_id=NP_032428.2;tag=RefSeq Select;extra_copy_number=0
CM058242.1	Liftoff	CDS	91566330	91566388	.	+	.	ID=cds-NP_032428.2;Parent=rna-NM_008402.4;Dbxref=CCDS:CCDS16181.1,GeneID:16410,GenBank:NP_032428.2,MGI:MGI:96608;Name=NP_032428.2;Note=isoform 1 precursor is encoded by transcript variant 1;gbkey=CDS;gene=Itgav;product=integrin alpha-V isoform 1 precursor;protein_id=NP_032428.2;tag=RefSeq Select;extra_copy_number=0
CM058242.1	Liftoff	CDS	91567860	91568014	.	+	.	ID=cds-NP_032428.2;Parent=rna-NM_008402.4;Dbxref=CCDS:CCDS16181.1,GeneID:16410,GenBank:NP_032428.2,MGI:MGI:96608;Name=NP_032428.2;Note=isoform 1 precursor is encoded by transcript variant 1;gbkey=CDS;gene=Itgav;product=integrin alpha-V isoform 1 precursor;protein_id=NP_032428.2;tag=RefSeq Select;extra_copy_number=0
CM058242.1	Liftoff	CDS	91571444	91571581	.	+	.	ID=cds-NP_032428.2;Parent=rna-NM_008402.4;Dbxref=CCDS:CCDS16181.1,GeneID:16410,GenBank:NP_032428.2,MGI:MGI:96608;Name=NP_032428.2;Note=isoform 1 precursor is encoded by transcript variant 1;gbkey=CDS;gene=Itgav;product=integrin alpha-V isoform 1 precursor;protein_id=NP_032428.2;tag=RefSeq Select;extra_copy_number=0
CM058242.1	Liftoff	CDS	91573722	91573789	.	+	.	ID=cds-NP_032428.2;Parent=rna-NM_008402.4;Dbxref=CCDS:CCDS16181.1,GeneID:16410,GenBank:NP_032428.2,MGI:MGI:96608;Name=NP_032428.2;Note=isoform 1 precursor is encoded by transcript variant 1;gbkey=CDS;gene=Itgav;product=integrin alpha-V isoform 1 precursor;protein_id=NP_032428.2;tag=RefSeq Select;extra_copy_number=0
CM058242.1	Liftoff	CDS	91574420	91574567	.	+	.	ID=cds-NP_032428.2;Parent=rna-NM_008402.4;Dbxref=CCDS:CCDS16181.1,GeneID:16410,GenBank:NP_032428.2,MGI:MGI:96608;Name=NP_032428.2;Note=isoform 1 precursor is encoded by transcript variant 1;gbkey=CDS;gene=Itgav;product=integrin alpha-V isoform 1 precursor;protein_id=NP_032428.2;tag=RefSeq Select;extra_copy_number=0
CM058242.1	Liftoff	CDS	91575078	91575170	.	+	.	ID=cds-NP_032428.2;Parent=rna-NM_008402.4;Dbxref=CCDS:CCDS16181.1,GeneID:16410,GenBank:NP_032428.2,MGI:MGI:96608;Name=NP_032428.2;Note=isoform 1 precursor is encoded by transcript variant 1;gbkey=CDS;gene=Itgav;product=integrin alpha-V isoform 1 precursor;protein_id=NP_032428.2;tag=RefSeq Select;extra_copy_number=0
CM058242.1	Liftoff	CDS	91576761	91576840	.	+	.	ID=cds-NP_032428.2;Parent=rna-NM_008402.4;Dbxref=CCDS:CCDS16181.1,GeneID:16410,GenBank:NP_032428.2,MGI:MGI:96608;Name=NP_032428.2;Note=isoform 1 precursor is encoded by transcript variant 1;gbkey=CDS;gene=Itgav;product=integrin alpha-V isoform 1 precursor;protein_id=NP_032428.2;tag=RefSeq Select;extra_copy_number=0
CM058242.1	Liftoff	CDS	91577446	91577526	.	+	.	ID=cds-NP_032428.2;Parent=rna-NM_008402.4;Dbxref=CCDS:CCDS16181.1,GeneID:16410,GenBank:NP_032428.2,MGI:MGI:96608;Name=NP_032428.2;Note=isoform 1 precursor is encoded by transcript variant 1;gbkey=CDS;gene=Itgav;product=integrin alpha-V isoform 1 precursor;protein_id=NP_032428.2;tag=RefSeq Select;extra_copy_number=0
CM058242.1	Liftoff	CDS	91577966	91578071	.	+	.	ID=cds-NP_032428.2;Parent=rna-NM_008402.4;Dbxref=CCDS:CCDS16181.1,GeneID:16410,GenBank:NP_032428.2,MGI:MGI:96608;Name=NP_032428.2;Note=isoform 1 precursor is encoded by transcript variant 1;gbkey=CDS;gene=Itgav;product=integrin alpha-V isoform 1 precursor;protein_id=NP_032428.2;tag=RefSeq Select;extra_copy_number=0
CM058242.1	Liftoff	CDS	91578613	91578771	.	+	.	ID=cds-NP_032428.2;Parent=rna-NM_008402.4;Dbxref=CCDS:CCDS16181.1,GeneID:16410,GenBank:NP_032428.2,MGI:MGI:96608;Name=NP_032428.2;Note=isoform 1 precursor is encoded by transcript variant 1;gbkey=CDS;gene=Itgav;product=integrin alpha-V isoform 1 precursor;protein_id=NP_032428.2;tag=RefSeq Select;extra_copy_number=0
CM058242.1	Liftoff	CDS	91579878	91579979	.	+	.	ID=cds-NP_032428.2;Parent=rna-NM_008402.4;Dbxref=CCDS:CCDS16181.1,GeneID:16410,GenBank:NP_032428.2,MGI:MGI:96608;Name=NP_032428.2;Note=isoform 1 precursor is encoded by transcript variant 1;gbkey=CDS;gene=Itgav;product=integrin alpha-V isoform 1 precursor;protein_id=NP_032428.2;tag=RefSeq Select;extra_copy_number=0
CM058242.1	Liftoff	CDS	91584297	91584410	.	+	.	ID=cds-NP_032428.2;Parent=rna-NM_008402.4;Dbxref=CCDS:CCDS16181.1,GeneID:16410,GenBank:NP_032428.2,MGI:MGI:96608;Name=NP_032428.2;Note=isoform 1 precursor is encoded by transcript variant 1;gbkey=CDS;gene=Itgav;product=integrin alpha-V isoform 1 precursor;protein_id=NP_032428.2;tag=RefSeq Select;extra_copy_number=0
CM058242.1	Liftoff	CDS	91584505	91584612	.	+	.	ID=cds-NP_032428.2;Parent=rna-NM_008402.4;Dbxref=CCDS:CCDS16181.1,GeneID:16410,GenBank:NP_032428.2,MGI:MGI:96608;Name=NP_032428.2;Note=isoform 1 precursor is encoded by transcript variant 1;gbkey=CDS;gene=Itgav;product=integrin alpha-V isoform 1 precursor;protein_id=NP_032428.2;tag=RefSeq Select;extra_copy_number=0
CM058242.1	Liftoff	CDS	91585407	91585529	.	+	.	ID=cds-NP_032428.2;Parent=rna-NM_008402.4;Dbxref=CCDS:CCDS16181.1,GeneID:16410,GenBank:NP_032428.2,MGI:MGI:96608;Name=NP_032428.2;Note=isoform 1 precursor is encoded by transcript variant 1;gbkey=CDS;gene=Itgav;product=integrin alpha-V isoform 1 precursor;protein_id=NP_032428.2;tag=RefSeq Select;extra_copy_number=0
CM058242.1	Liftoff	CDS	91585767	91585862	.	+	.	ID=cds-NP_032428.2;Parent=rna-NM_008402.4;Dbxref=CCDS:CCDS16181.1,GeneID:16410,GenBank:NP_032428.2,MGI:MGI:96608;Name=NP_032428.2;Note=isoform 1 precursor is encoded by transcript variant 1;gbkey=CDS;gene=Itgav;product=integrin alpha-V isoform 1 precursor;protein_id=NP_032428.2;tag=RefSeq Select;extra_copy_number=0
CM058242.1	Liftoff	match	91526765	91528066	.	+	.	ID=f1cdcf6e-5db5-4bed-8bb0-b2898cddd101;Target=NG_004669.2 1 1302 -;assembly_bases_aln=1302;assembly_bases_seq=1302;bit_score=2424.15;blast_aligner=1;blast_score=1302;common_component=0;e_value=0;filter_score=0;for_remapping=2;gap_count=0;hsp_percent_coverage=100;matchable_bases=1302;matched_bases=1302;num_ident=1302;num_mismatch=0;pct_coverage=100;pct_coverage_hiqual=100;pct_identity_gap=100;pct_identity_gapopen_only=100;pct_identity_ungap=100;rank=1;weighted_identity=1;coverage=1.0;sequence_ID=1.0;extra_copy_number=0;copy_num_ID=f1cdcf6e-5db5-4bed-8bb0-b2898cddd101_0
CM058242.1	Liftoff	pseudogene	91526865	91527966	.	-	.	ID=gene-Dnmt3l-ps1;Dbxref=GeneID:445264,MGI:MGI:2674156;Name=Dnmt3l-ps1;description=DNA methyltransferase 3-like%2C pseudogene 1;gbkey=Gene;gene=Dnmt3l-ps1;gene_biotype=pseudogene;pseudo=true;coverage=1.0;sequence_ID=1.0;extra_copy_number=0;copy_num_ID=gene-Dnmt3l-ps1_0
CM058242.1	Liftoff	gene	91595076	91666072	.	+	.	ID=gene-Fam171b;Dbxref=GeneID:241520,MGI:MGI:2444579;Name=Fam171b;description=family with sequence similarity 171%2C member B;gbkey=Gene;gene=Fam171b;gene_biotype=protein_coding;gene_synonym=D430039N05Rik;coverage=1.0;sequence_ID=1.0;valid_ORFs=3;extra_copy_number=0;copy_num_ID=gene-Fam171b_0
CM058242.1	Liftoff	mRNA	91595076	91666024	.	+	.	ID=rna-XM_036161886.1;Parent=gene-Fam171b;Dbxref=GeneID:241520,GenBank:XM_036161886.1,MGI:MGI:2444579;Name=XM_036161886.1;gbkey=mRNA;gene=Fam171b;model_evidence=Supporting evidence includes similarity to: 3 mRNAs%2C 14 ESTs%2C 1 Protein%2C 4416 long SRA reads%2C and 100%25 coverage of the annotated genomic feature by RNAseq alignments%2C including 17 samples with support for all annotated introns;product=family with sequence similarity 171%2C member B%2C transcript variant X2;transcript_id=XM_036161886.1;matches_ref_protein=True;valid_ORF=True;extra_copy_number=0
CM058242.1	Liftoff	exon	91595076	91595508	.	+	.	ID=exon-XM_036161886.1-1;Parent=rna-XM_036161886.1;Dbxref=GeneID:241520,GenBank:XM_036161886.1,MGI:MGI:2444579;gbkey=mRNA;gene=Fam171b;product=family with sequence similarity 171%2C member B%2C transcript variant X2;transcript_id=XM_036161886.1;extra_copy_number=0
CM058242.1	Liftoff	exon	91635908	91636141	.	+	.	ID=exon-XM_036161886.1-2;Parent=rna-XM_036161886.1;Dbxref=GeneID:241520,GenBank:XM_036161886.1,MGI:MGI:2444579;gbkey=mRNA;gene=Fam171b;product=family with sequence similarity 171%2C member B%2C transcript variant X2;transcript_id=XM_036161886.1;extra_copy_number=0
CM058242.1	Liftoff	exon	91659209	91659325	.	+	.	ID=exon-XM_036161886.1-3;Parent=rna-XM_036161886.1;Dbxref=GeneID:241520,GenBank:XM_036161886.1,MGI:MGI:2444579;gbkey=mRNA;gene=Fam171b;product=family with sequence similarity 171%2C member B%2C transcript variant X2;transcript_id=XM_036161886.1;extra_copy_number=0
CM058242.1	Liftoff	exon	91660694	91660817	.	+	.	ID=exon-XM_036161886.1-4;Parent=rna-XM_036161886.1;Dbxref=GeneID:241520,GenBank:XM_036161886.1,MGI:MGI:2444579;gbkey=mRNA;gene=Fam171b;product=family with sequence similarity 171%2C member B%2C transcript variant X2;transcript_id=XM_036161886.1;extra_copy_number=0
CM058242.1	Liftoff	exon	91661648	91666024	.	+	.	ID=exon-XM_036161886.1-5;Parent=rna-XM_036161886.1;Dbxref=GeneID:241520,GenBank:XM_036161886.1,MGI:MGI:2444579;gbkey=mRNA;gene=Fam171b;product=family with sequence similarity 171%2C member B%2C transcript variant X2;transcript_id=XM_036161886.1;extra_copy_number=0
CM058242.1	Liftoff	CDS	91595280	91595508	.	+	.	ID=cds-XP_036017779.1;Parent=rna-XM_036161886.1;Dbxref=GeneID:241520,GenBank:XP_036017779.1,MGI:MGI:2444579;Name=XP_036017779.1;gbkey=CDS;gene=Fam171b;product=protein FAM171B isoform X2;protein_id=XP_036017779.1;extra_copy_number=0
CM058242.1	Liftoff	CDS	91635908	91636141	.	+	.	ID=cds-XP_036017779.1;Parent=rna-XM_036161886.1;Dbxref=GeneID:241520,GenBank:XP_036017779.1,MGI:MGI:2444579;Name=XP_036017779.1;gbkey=CDS;gene=Fam171b;product=protein FAM171B isoform X2;protein_id=XP_036017779.1;extra_copy_number=0
CM058242.1	Liftoff	CDS	91659209	91659325	.	+	.	ID=cds-XP_036017779.1;Parent=rna-XM_036161886.1;Dbxref=GeneID:241520,GenBank:XP_036017779.1,MGI:MGI:2444579;Name=XP_036017779.1;gbkey=CDS;gene=Fam171b;product=protein FAM171B isoform X2;protein_id=XP_036017779.1;extra_copy_number=0
CM058242.1	Liftoff	CDS	91660694	91660817	.	+	.	ID=cds-XP_036017779.1;Parent=rna-XM_036161886.1;Dbxref=GeneID:241520,GenBank:XP_036017779.1,MGI:MGI:2444579;Name=XP_036017779.1;gbkey=CDS;gene=Fam171b;product=protein FAM171B isoform X2;protein_id=XP_036017779.1;extra_copy_number=0
CM058242.1	Liftoff	CDS	91661648	91662989	.	+	.	ID=cds-XP_036017779.1;Parent=rna-XM_036161886.1;Dbxref=GeneID:241520,GenBank:XP_036017779.1,MGI:MGI:2444579;Name=XP_036017779.1;gbkey=CDS;gene=Fam171b;product=protein FAM171B isoform X2;protein_id=XP_036017779.1;extra_copy_number=0
CM058242.1	Liftoff	mRNA	91595103	91666024	.	+	.	ID=rna-XM_006499465.3;Parent=gene-Fam171b;Dbxref=GeneID:241520,GenBank:XM_006499465.3,MGI:MGI:2444579;Name=XM_006499465.3;gbkey=mRNA;gene=Fam171b;model_evidence=Supporting evidence includes similarity to: 3 mRNAs%2C 15 ESTs%2C 1 Protein%2C 4452 long SRA reads%2C and 100%25 coverage of the annotated genomic feature by RNAseq alignments%2C including 8 samples with support for all annotated introns;product=family with sequence similarity 171%2C member B%2C transcript variant X1;transcript_id=XM_006499465.3;matches_ref_protein=True;valid_ORF=True;extra_copy_number=0
CM058242.1	Liftoff	exon	91595103	91595508	.	+	.	ID=exon-XM_006499465.3-1;Parent=rna-XM_006499465.3;Dbxref=GeneID:241520,GenBank:XM_006499465.3,MGI:MGI:2444579;gbkey=mRNA;gene=Fam171b;product=family with sequence similarity 171%2C member B%2C transcript variant X1;transcript_id=XM_006499465.3;extra_copy_number=0
CM058242.1	Liftoff	exon	91633618	91633799	.	+	.	ID=exon-XM_006499465.3-2;Parent=rna-XM_006499465.3;Dbxref=GeneID:241520,GenBank:XM_006499465.3,MGI:MGI:2444579;gbkey=mRNA;gene=Fam171b;product=family with sequence similarity 171%2C member B%2C transcript variant X1;transcript_id=XM_006499465.3;extra_copy_number=0
CM058242.1	Liftoff	exon	91635908	91636141	.	+	.	ID=exon-XM_006499465.3-3;Parent=rna-XM_006499465.3;Dbxref=GeneID:241520,GenBank:XM_006499465.3,MGI:MGI:2444579;gbkey=mRNA;gene=Fam171b;product=family with sequence similarity 171%2C member B%2C transcript variant X1;transcript_id=XM_006499465.3;extra_copy_number=0
CM058242.1	Liftoff	exon	91637975	91638067	.	+	.	ID=exon-XM_006499465.3-4;Parent=rna-XM_006499465.3;Dbxref=GeneID:241520,GenBank:XM_006499465.3,MGI:MGI:2444579;gbkey=mRNA;gene=Fam171b;product=family with sequence similarity 171%2C member B%2C transcript variant X1;transcript_id=XM_006499465.3;extra_copy_number=0
CM058242.1	Liftoff	exon	91640756	91640911	.	+	.	ID=exon-XM_006499465.3-5;Parent=rna-XM_006499465.3;Dbxref=GeneID:241520,GenBank:XM_006499465.3,MGI:MGI:2444579;gbkey=mRNA;gene=Fam171b;product=family with sequence similarity 171%2C member B%2C transcript variant X1;transcript_id=XM_006499465.3;extra_copy_number=0
CM058242.1	Liftoff	exon	91642945	91643115	.	+	.	ID=exon-XM_006499465.3-6;Parent=rna-XM_006499465.3;Dbxref=GeneID:241520,GenBank:XM_006499465.3,MGI:MGI:2444579;gbkey=mRNA;gene=Fam171b;product=family with sequence similarity 171%2C member B%2C transcript variant X1;transcript_id=XM_006499465.3;extra_copy_number=0
CM058242.1	Liftoff	exon	91659209	91659325	.	+	.	ID=exon-XM_006499465.3-7;Parent=rna-XM_006499465.3;Dbxref=GeneID:241520,GenBank:XM_006499465.3,MGI:MGI:2444579;gbkey=mRNA;gene=Fam171b;product=family with sequence similarity 171%2C member B%2C transcript variant X1;transcript_id=XM_006499465.3;extra_copy_number=0
CM058242.1	Liftoff	exon	91660694	91660817	.	+	.	ID=exon-XM_006499465.3-8;Parent=rna-XM_006499465.3;Dbxref=GeneID:241520,GenBank:XM_006499465.3,MGI:MGI:2444579;gbkey=mRNA;gene=Fam171b;product=family with sequence similarity 171%2C member B%2C transcript variant X1;transcript_id=XM_006499465.3;extra_copy_number=0
CM058242.1	Liftoff	exon	91661648	91666024	.	+	.	ID=exon-XM_006499465.3-9;Parent=rna-XM_006499465.3;Dbxref=GeneID:241520,GenBank:XM_006499465.3,MGI:MGI:2444579;gbkey=mRNA;gene=Fam171b;product=family with sequence similarity 171%2C member B%2C transcript variant X1;transcript_id=XM_006499465.3;extra_copy_number=0
CM058242.1	Liftoff	CDS	91633799	91633799	.	+	.	ID=cds-XP_006499528.1;Parent=rna-XM_006499465.3;Dbxref=GeneID:241520,GenBank:XP_006499528.1,MGI:MGI:2444579;Name=XP_006499528.1;gbkey=CDS;gene=Fam171b;product=protein FAM171B isoform X1;protein_id=XP_006499528.1;extra_copy_number=0
CM058242.1	Liftoff	CDS	91635908	91636141	.	+	.	ID=cds-XP_006499528.1;Parent=rna-XM_006499465.3;Dbxref=GeneID:241520,GenBank:XP_006499528.1,MGI:MGI:2444579;Name=XP_006499528.1;gbkey=CDS;gene=Fam171b;product=protein FAM171B isoform X1;protein_id=XP_006499528.1;extra_copy_number=0
CM058242.1	Liftoff	CDS	91637975	91638067	.	+	.	ID=cds-XP_006499528.1;Parent=rna-XM_006499465.3;Dbxref=GeneID:241520,GenBank:XP_006499528.1,MGI:MGI:2444579;Name=XP_006499528.1;gbkey=CDS;gene=Fam171b;product=protein FAM171B isoform X1;protein_id=XP_006499528.1;extra_copy_number=0
CM058242.1	Liftoff	CDS	91640756	91640911	.	+	.	ID=cds-XP_006499528.1;Parent=rna-XM_006499465.3;Dbxref=GeneID:241520,GenBank:XP_006499528.1,MGI:MGI:2444579;Name=XP_006499528.1;gbkey=CDS;gene=Fam171b;product=protein FAM171B isoform X1;protein_id=XP_006499528.1;extra_copy_number=0
CM058242.1	Liftoff	CDS	91642945	91643115	.	+	.	ID=cds-XP_006499528.1;Parent=rna-XM_006499465.3;Dbxref=GeneID:241520,GenBank:XP_006499528.1,MGI:MGI:2444579;Name=XP_006499528.1;gbkey=CDS;gene=Fam171b;product=protein FAM171B isoform X1;protein_id=XP_006499528.1;extra_copy_number=0
CM058242.1	Liftoff	CDS	91659209	91659325	.	+	.	ID=cds-XP_006499528.1;Parent=rna-XM_006499465.3;Dbxref=GeneID:241520,GenBank:XP_006499528.1,MGI:MGI:2444579;Name=XP_006499528.1;gbkey=CDS;gene=Fam171b;product=protein FAM171B isoform X1;protein_id=XP_006499528.1;extra_copy_number=0
CM058242.1	Liftoff	CDS	91660694	91660817	.	+	.	ID=cds-XP_006499528.1;Parent=rna-XM_006499465.3;Dbxref=GeneID:241520,GenBank:XP_006499528.1,MGI:MGI:2444579;Name=XP_006499528.1;gbkey=CDS;gene=Fam171b;product=protein FAM171B isoform X1;protein_id=XP_006499528.1;extra_copy_number=0
CM058242.1	Liftoff	CDS	91661648	91662989	.	+	.	ID=cds-XP_006499528.1;Parent=rna-XM_006499465.3;Dbxref=GeneID:241520,GenBank:XP_006499528.1,MGI:MGI:2444579;Name=XP_006499528.1;gbkey=CDS;gene=Fam171b;product=protein FAM171B isoform X1;protein_id=XP_006499528.1;extra_copy_number=0
CM058242.1	Liftoff	mRNA	91595143	91666072	.	+	.	ID=rna-NM_175514.3;Parent=gene-Fam171b;Dbxref=GeneID:241520,GenBank:NM_175514.3,MGI:MGI:2444579;Name=NM_175514.3;gbkey=mRNA;gene=Fam171b;product=family with sequence similarity 171%2C member B;tag=RefSeq Select;transcript_id=NM_175514.3;matches_ref_protein=True;valid_ORF=True;extra_copy_number=0
CM058242.1	Liftoff	exon	91595143	91595508	.	+	.	ID=exon-NM_175514.3-1;Parent=rna-NM_175514.3;Dbxref=GeneID:241520,GenBank:NM_175514.3,MGI:MGI:2444579;gbkey=mRNA;gene=Fam171b;product=family with sequence similarity 171%2C member B;tag=RefSeq Select;transcript_id=NM_175514.3;extra_copy_number=0
CM058242.1	Liftoff	exon	91635908	91636141	.	+	.	ID=exon-NM_175514.3-2;Parent=rna-NM_175514.3;Dbxref=GeneID:241520,GenBank:NM_175514.3,MGI:MGI:2444579;gbkey=mRNA;gene=Fam171b;product=family with sequence similarity 171%2C member B;tag=RefSeq Select;transcript_id=NM_175514.3;extra_copy_number=0
CM058242.1	Liftoff	exon	91637975	91638067	.	+	.	ID=exon-NM_175514.3-3;Parent=rna-NM_175514.3;Dbxref=GeneID:241520,GenBank:NM_175514.3,MGI:MGI:2444579;gbkey=mRNA;gene=Fam171b;product=family with sequence similarity 171%2C member B;tag=RefSeq Select;transcript_id=NM_175514.3;extra_copy_number=0
CM058242.1	Liftoff	exon	91640756	91640911	.	+	.	ID=exon-NM_175514.3-4;Parent=rna-NM_175514.3;Dbxref=GeneID:241520,GenBank:NM_175514.3,MGI:MGI:2444579;gbkey=mRNA;gene=Fam171b;product=family with sequence similarity 171%2C member B;tag=RefSeq Select;transcript_id=NM_175514.3;extra_copy_number=0
CM058242.1	Liftoff	exon	91642945	91643115	.	+	.	ID=exon-NM_175514.3-5;Parent=rna-NM_175514.3;Dbxref=GeneID:241520,GenBank:NM_175514.3,MGI:MGI:2444579;gbkey=mRNA;gene=Fam171b;product=family with sequence similarity 171%2C member B;tag=RefSeq Select;transcript_id=NM_175514.3;extra_copy_number=0
CM058242.1	Liftoff	exon	91659209	91659325	.	+	.	ID=exon-NM_175514.3-6;Parent=rna-NM_175514.3;Dbxref=GeneID:241520,GenBank:NM_175514.3,MGI:MGI:2444579;gbkey=mRNA;gene=Fam171b;product=family with sequence similarity 171%2C member B;tag=RefSeq Select;transcript_id=NM_175514.3;extra_copy_number=0
CM058242.1	Liftoff	exon	91660694	91660817	.	+	.	ID=exon-NM_175514.3-7;Parent=rna-NM_175514.3;Dbxref=GeneID:241520,GenBank:NM_175514.3,MGI:MGI:2444579;gbkey=mRNA;gene=Fam171b;product=family with sequence similarity 171%2C member B;tag=RefSeq Select;transcript_id=NM_175514.3;extra_copy_number=0
CM058242.1	Liftoff	exon	91661648	91666072	.	+	.	ID=exon-NM_175514.3-8;Parent=rna-NM_175514.3;Dbxref=GeneID:241520,GenBank:NM_175514.3,MGI:MGI:2444579;gbkey=mRNA;gene=Fam171b;product=family with sequence similarity 171%2C member B;tag=RefSeq Select;transcript_id=NM_175514.3;extra_copy_number=0
CM058242.1	Liftoff	CDS	91595280	91595508	.	+	.	ID=cds-NP_780723.1;Parent=rna-NM_175514.3;Dbxref=CCDS:CCDS16182.1,GeneID:241520,GenBank:NP_780723.1,MGI:MGI:2444579;Name=NP_780723.1;gbkey=CDS;gene=Fam171b;product=protein FAM171B precursor;protein_id=NP_780723.1;tag=RefSeq Select;extra_copy_number=0
CM058242.1	Liftoff	CDS	91635908	91636141	.	+	.	ID=cds-NP_780723.1;Parent=rna-NM_175514.3;Dbxref=CCDS:CCDS16182.1,GeneID:241520,GenBank:NP_780723.1,MGI:MGI:2444579;Name=NP_780723.1;gbkey=CDS;gene=Fam171b;product=protein FAM171B precursor;protein_id=NP_780723.1;tag=RefSeq Select;extra_copy_number=0
CM058242.1	Liftoff	CDS	91637975	91638067	.	+	.	ID=cds-NP_780723.1;Parent=rna-NM_175514.3;Dbxref=CCDS:CCDS16182.1,GeneID:241520,GenBank:NP_780723.1,MGI:MGI:2444579;Name=NP_780723.1;gbkey=CDS;gene=Fam171b;product=protein FAM171B precursor;protein_id=NP_780723.1;tag=RefSeq Select;extra_copy_number=0
CM058242.1	Liftoff	CDS	91640756	91640911	.	+	.	ID=cds-NP_780723.1;Parent=rna-NM_175514.3;Dbxref=CCDS:CCDS16182.1,GeneID:241520,GenBank:NP_780723.1,MGI:MGI:2444579;Name=NP_780723.1;gbkey=CDS;gene=Fam171b;product=protein FAM171B precursor;protein_id=NP_780723.1;tag=RefSeq Select;extra_copy_number=0
CM058242.1	Liftoff	CDS	91642945	91643115	.	+	.	ID=cds-NP_780723.1;Parent=rna-NM_175514.3;Dbxref=CCDS:CCDS16182.1,GeneID:241520,GenBank:NP_780723.1,MGI:MGI:2444579;Name=NP_780723.1;gbkey=CDS;gene=Fam171b;product=protein FAM171B precursor;protein_id=NP_780723.1;tag=RefSeq Select;extra_copy_number=0
CM058242.1	Liftoff	CDS	91659209	91659325	.	+	.	ID=cds-NP_780723.1;Parent=rna-NM_175514.3;Dbxref=CCDS:CCDS16182.1,GeneID:241520,GenBank:NP_780723.1,MGI:MGI:2444579;Name=NP_780723.1;gbkey=CDS;gene=Fam171b;product=protein FAM171B precursor;protein_id=NP_780723.1;tag=RefSeq Select;extra_copy_number=0
CM058242.1	Liftoff	CDS	91660694	91660817	.	+	.	ID=cds-NP_780723.1;Parent=rna-NM_175514.3;Dbxref=CCDS:CCDS16182.1,GeneID:241520,GenBank:NP_780723.1,MGI:MGI:2444579;Name=NP_780723.1;gbkey=CDS;gene=Fam171b;product=protein FAM171B precursor;protein_id=NP_780723.1;tag=RefSeq Select;extra_copy_number=0
CM058242.1	Liftoff	CDS	91661648	91662989	.	+	.	ID=cds-NP_780723.1;Parent=rna-NM_175514.3;Dbxref=CCDS:CCDS16182.1,GeneID:241520,GenBank:NP_780723.1,MGI:MGI:2444579;Name=NP_780723.1;gbkey=CDS;gene=Fam171b;product=protein FAM171B precursor;protein_id=NP_780723.1;tag=RefSeq Select;extra_copy_number=0
CM058242.1	Liftoff	gene	91697612	91723836	.	-	.	ID=gene-Zswim2;Dbxref=GeneID:71861,MGI:MGI:1919111;Name=Zswim2;description=zinc finger SWIM-type containing 2;gbkey=Gene;gene=Zswim2;gene_biotype=protein_coding;gene_synonym=1700025P14Rik,4933437F18Rik,MEX;coverage=1.0;sequence_ID=1.0;valid_ORFs=3;extra_copy_number=0;copy_num_ID=gene-Zswim2_0
CM058242.1	Liftoff	mRNA	91697612	91723812	.	-	.	ID=rna-NM_027964.3;Parent=gene-Zswim2;Dbxref=GeneID:71861,GenBank:NM_027964.3,MGI:MGI:1919111;Name=NM_027964.3;gbkey=mRNA;gene=Zswim2;product=zinc finger SWIM-type containing 2%2C transcript variant 1;tag=RefSeq Select;transcript_id=NM_027964.3;matches_ref_protein=True;valid_ORF=True;extra_copy_number=0
CM058242.1	Liftoff	exon	91697612	91698539	.	-	.	ID=exon-NM_027964.3-9;Parent=rna-NM_027964.3;Dbxref=GeneID:71861,GenBank:NM_027964.3,MGI:MGI:1919111;gbkey=mRNA;gene=Zswim2;product=zinc finger SWIM-type containing 2%2C transcript variant 1;tag=RefSeq Select;transcript_id=NM_027964.3;extra_copy_number=0
CM058242.1	Liftoff	exon	91699387	91699540	.	-	.	ID=exon-NM_027964.3-8;Parent=rna-NM_027964.3;Dbxref=GeneID:71861,GenBank:NM_027964.3,MGI:MGI:1919111;gbkey=mRNA;gene=Zswim2;product=zinc finger SWIM-type containing 2%2C transcript variant 1;tag=RefSeq Select;transcript_id=NM_027964.3;extra_copy_number=0
CM058242.1	Liftoff	exon	91700436	91700545	.	-	.	ID=exon-NM_027964.3-7;Parent=rna-NM_027964.3;Dbxref=GeneID:71861,GenBank:NM_027964.3,MGI:MGI:1919111;gbkey=mRNA;gene=Zswim2;product=zinc finger SWIM-type containing 2%2C transcript variant 1;tag=RefSeq Select;transcript_id=NM_027964.3;extra_copy_number=0
CM058242.1	Liftoff	exon	91703207	91703291	.	-	.	ID=exon-NM_027964.3-6;Parent=rna-NM_027964.3;Dbxref=GeneID:71861,GenBank:NM_027964.3,MGI:MGI:1919111;gbkey=mRNA;gene=Zswim2;product=zinc finger SWIM-type containing 2%2C transcript variant 1;tag=RefSeq Select;transcript_id=NM_027964.3;extra_copy_number=0
CM058242.1	Liftoff	exon	91706151	91706402	.	-	.	ID=exon-NM_027964.3-5;Parent=rna-NM_027964.3;Dbxref=GeneID:71861,GenBank:NM_027964.3,MGI:MGI:1919111;gbkey=mRNA;gene=Zswim2;product=zinc finger SWIM-type containing 2%2C transcript variant 1;tag=RefSeq Select;transcript_id=NM_027964.3;extra_copy_number=0
CM058242.1	Liftoff	exon	91707644	91707854	.	-	.	ID=exon-NM_027964.3-4;Parent=rna-NM_027964.3;Dbxref=GeneID:71861,GenBank:NM_027964.3,MGI:MGI:1919111;gbkey=mRNA;gene=Zswim2;product=zinc finger SWIM-type containing 2%2C transcript variant 1;tag=RefSeq Select;transcript_id=NM_027964.3;extra_copy_number=0
CM058242.1	Liftoff	exon	91721315	91721355	.	-	.	ID=exon-NM_027964.3-3;Parent=rna-NM_027964.3;Dbxref=GeneID:71861,GenBank:NM_027964.3,MGI:MGI:1919111;gbkey=mRNA;gene=Zswim2;product=zinc finger SWIM-type containing 2%2C transcript variant 1;tag=RefSeq Select;transcript_id=NM_027964.3;extra_copy_number=0
CM058242.1	Liftoff	exon	91722209	91722285	.	-	.	ID=exon-NM_027964.3-2;Parent=rna-NM_027964.3;Dbxref=GeneID:71861,GenBank:NM_027964.3,MGI:MGI:1919111;gbkey=mRNA;gene=Zswim2;product=zinc finger SWIM-type containing 2%2C transcript variant 1;tag=RefSeq Select;transcript_id=NM_027964.3;extra_copy_number=0
CM058242.1	Liftoff	exon	91723598	91723812	.	-	.	ID=exon-NM_027964.3-1;Parent=rna-NM_027964.3;Dbxref=GeneID:71861,GenBank:NM_027964.3,MGI:MGI:1919111;gbkey=mRNA;gene=Zswim2;product=zinc finger SWIM-type containing 2%2C transcript variant 1;tag=RefSeq Select;transcript_id=NM_027964.3;extra_copy_number=0
CM058242.1	Liftoff	CDS	91697739	91698539	.	-	.	ID=cds-NP_082240.1;Parent=rna-NM_027964.3;Dbxref=CCDS:CCDS16183.1,GeneID:71861,GenBank:NP_082240.1,MGI:MGI:1919111;Name=NP_082240.1;Note=isoform 1 is encoded by transcript variant 1;gbkey=CDS;gene=Zswim2;product=E3 ubiquitin-protein ligase Zswim2 isoform 1;protein_id=NP_082240.1;tag=RefSeq Select;extra_copy_number=0
CM058242.1	Liftoff	CDS	91699387	91699540	.	-	.	ID=cds-NP_082240.1;Parent=rna-NM_027964.3;Dbxref=CCDS:CCDS16183.1,GeneID:71861,GenBank:NP_082240.1,MGI:MGI:1919111;Name=NP_082240.1;Note=isoform 1 is encoded by transcript variant 1;gbkey=CDS;gene=Zswim2;product=E3 ubiquitin-protein ligase Zswim2 isoform 1;protein_id=NP_082240.1;tag=RefSeq Select;extra_copy_number=0
CM058242.1	Liftoff	CDS	91700436	91700545	.	-	.	ID=cds-NP_082240.1;Parent=rna-NM_027964.3;Dbxref=CCDS:CCDS16183.1,GeneID:71861,GenBank:NP_082240.1,MGI:MGI:1919111;Name=NP_082240.1;Note=isoform 1 is encoded by transcript variant 1;gbkey=CDS;gene=Zswim2;product=E3 ubiquitin-protein ligase Zswim2 isoform 1;protein_id=NP_082240.1;tag=RefSeq Select;extra_copy_number=0
CM058242.1	Liftoff	CDS	91703207	91703291	.	-	.	ID=cds-NP_082240.1;Parent=rna-NM_027964.3;Dbxref=CCDS:CCDS16183.1,GeneID:71861,GenBank:NP_082240.1,MGI:MGI:1919111;Name=NP_082240.1;Note=isoform 1 is encoded by transcript variant 1;gbkey=CDS;gene=Zswim2;product=E3 ubiquitin-protein ligase Zswim2 isoform 1;protein_id=NP_082240.1;tag=RefSeq Select;extra_copy_number=0
CM058242.1	Liftoff	CDS	91706151	91706402	.	-	.	ID=cds-NP_082240.1;Parent=rna-NM_027964.3;Dbxref=CCDS:CCDS16183.1,GeneID:71861,GenBank:NP_082240.1,MGI:MGI:1919111;Name=NP_082240.1;Note=isoform 1 is encoded by transcript variant 1;gbkey=CDS;gene=Zswim2;product=E3 ubiquitin-protein ligase Zswim2 isoform 1;protein_id=NP_082240.1;tag=RefSeq Select;extra_copy_number=0
CM058242.1	Liftoff	CDS	91707644	91707854	.	-	.	ID=cds-NP_082240.1;Parent=rna-NM_027964.3;Dbxref=CCDS:CCDS16183.1,GeneID:71861,GenBank:NP_082240.1,MGI:MGI:1919111;Name=NP_082240.1;Note=isoform 1 is encoded by transcript variant 1;gbkey=CDS;gene=Zswim2;product=E3 ubiquitin-protein ligase Zswim2 isoform 1;protein_id=NP_082240.1;tag=RefSeq Select;extra_copy_number=0
CM058242.1	Liftoff	CDS	91721315	91721355	.	-	.	ID=cds-NP_082240.1;Parent=rna-NM_027964.3;Dbxref=CCDS:CCDS16183.1,GeneID:71861,GenBank:NP_082240.1,MGI:MGI:1919111;Name=NP_082240.1;Note=isoform 1 is encoded by transcript variant 1;gbkey=CDS;gene=Zswim2;product=E3 ubiquitin-protein ligase Zswim2 isoform 1;protein_id=NP_082240.1;tag=RefSeq Select;extra_copy_number=0
CM058242.1	Liftoff	CDS	91722209	91722285	.	-	.	ID=cds-NP_082240.1;Parent=rna-NM_027964.3;Dbxref=CCDS:CCDS16183.1,GeneID:71861,GenBank:NP_082240.1,MGI:MGI:1919111;Name=NP_082240.1;Note=isoform 1 is encoded by transcript variant 1;gbkey=CDS;gene=Zswim2;product=E3 ubiquitin-protein ligase Zswim2 isoform 1;protein_id=NP_082240.1;tag=RefSeq Select;extra_copy_number=0
CM058242.1	Liftoff	CDS	91723598	91723762	.	-	.	ID=cds-NP_082240.1;Parent=rna-NM_027964.3;Dbxref=CCDS:CCDS16183.1,GeneID:71861,GenBank:NP_082240.1,MGI:MGI:1919111;Name=NP_082240.1;Note=isoform 1 is encoded by transcript variant 1;gbkey=CDS;gene=Zswim2;product=E3 ubiquitin-protein ligase Zswim2 isoform 1;protein_id=NP_082240.1;tag=RefSeq Select;extra_copy_number=0
CM058242.1	Liftoff	mRNA	91698458	91723836	.	-	.	ID=rna-XM_036162577.1;Parent=gene-Zswim2;Dbxref=GeneID:71861,GenBank:XM_036162577.1,MGI:MGI:1919111;Name=XM_036162577.1;gbkey=mRNA;gene=Zswim2;model_evidence=Supporting evidence includes similarity to: 1 mRNA%2C 1 EST%2C 5 long SRA reads%2C and 100%25 coverage of the annotated genomic feature by RNAseq alignments%2C including 1 sample with support for all annotated introns;product=zinc finger SWIM-type containing 2%2C transcript variant X1;transcript_id=XM_036162577.1;matches_ref_protein=True;valid_ORF=True;extra_copy_number=0
CM058242.1	Liftoff	exon	91698458	91698531	.	-	.	ID=exon-XM_036162577.1-9;Parent=rna-XM_036162577.1;Dbxref=GeneID:71861,GenBank:XM_036162577.1,MGI:MGI:1919111;gbkey=mRNA;gene=Zswim2;product=zinc finger SWIM-type containing 2%2C transcript variant X1;transcript_id=XM_036162577.1;extra_copy_number=0
CM058242.1	Liftoff	exon	91699387	91699540	.	-	.	ID=exon-XM_036162577.1-8;Parent=rna-XM_036162577.1;Dbxref=GeneID:71861,GenBank:XM_036162577.1,MGI:MGI:1919111;gbkey=mRNA;gene=Zswim2;product=zinc finger SWIM-type containing 2%2C transcript variant X1;transcript_id=XM_036162577.1;extra_copy_number=0
CM058242.1	Liftoff	exon	91700436	91700545	.	-	.	ID=exon-XM_036162577.1-7;Parent=rna-XM_036162577.1;Dbxref=GeneID:71861,GenBank:XM_036162577.1,MGI:MGI:1919111;gbkey=mRNA;gene=Zswim2;product=zinc finger SWIM-type containing 2%2C transcript variant X1;transcript_id=XM_036162577.1;extra_copy_number=0
CM058242.1	Liftoff	exon	91703207	91703291	.	-	.	ID=exon-XM_036162577.1-6;Parent=rna-XM_036162577.1;Dbxref=GeneID:71861,GenBank:XM_036162577.1,MGI:MGI:1919111;gbkey=mRNA;gene=Zswim2;product=zinc finger SWIM-type containing 2%2C transcript variant X1;transcript_id=XM_036162577.1;extra_copy_number=0
CM058242.1	Liftoff	exon	91706151	91706402	.	-	.	ID=exon-XM_036162577.1-5;Parent=rna-XM_036162577.1;Dbxref=GeneID:71861,GenBank:XM_036162577.1,MGI:MGI:1919111;gbkey=mRNA;gene=Zswim2;product=zinc finger SWIM-type containing 2%2C transcript variant X1;transcript_id=XM_036162577.1;extra_copy_number=0
CM058242.1	Liftoff	exon	91707644	91707854	.	-	.	ID=exon-XM_036162577.1-4;Parent=rna-XM_036162577.1;Dbxref=GeneID:71861,GenBank:XM_036162577.1,MGI:MGI:1919111;gbkey=mRNA;gene=Zswim2;product=zinc finger SWIM-type containing 2%2C transcript variant X1;transcript_id=XM_036162577.1;extra_copy_number=0
CM058242.1	Liftoff	exon	91721315	91721355	.	-	.	ID=exon-XM_036162577.1-3;Parent=rna-XM_036162577.1;Dbxref=GeneID:71861,GenBank:XM_036162577.1,MGI:MGI:1919111;gbkey=mRNA;gene=Zswim2;product=zinc finger SWIM-type containing 2%2C transcript variant X1;transcript_id=XM_036162577.1;extra_copy_number=0
CM058242.1	Liftoff	exon	91722209	91722285	.	-	.	ID=exon-XM_036162577.1-2;Parent=rna-XM_036162577.1;Dbxref=GeneID:71861,GenBank:XM_036162577.1,MGI:MGI:1919111;gbkey=mRNA;gene=Zswim2;product=zinc finger SWIM-type containing 2%2C transcript variant X1;transcript_id=XM_036162577.1;extra_copy_number=0
CM058242.1	Liftoff	exon	91723598	91723836	.	-	.	ID=exon-XM_036162577.1-1;Parent=rna-XM_036162577.1;Dbxref=GeneID:71861,GenBank:XM_036162577.1,MGI:MGI:1919111;gbkey=mRNA;gene=Zswim2;product=zinc finger SWIM-type containing 2%2C transcript variant X1;transcript_id=XM_036162577.1;extra_copy_number=0
CM058242.1	Liftoff	CDS	91698520	91698531	.	-	.	ID=cds-XP_036018470.1;Parent=rna-XM_036162577.1;Dbxref=GeneID:71861,GenBank:XP_036018470.1,MGI:MGI:1919111;Name=XP_036018470.1;gbkey=CDS;gene=Zswim2;product=E3 ubiquitin-protein ligase Zswim2 isoform X1;protein_id=XP_036018470.1;extra_copy_number=0
CM058242.1	Liftoff	CDS	91699387	91699540	.	-	.	ID=cds-XP_036018470.1;Parent=rna-XM_036162577.1;Dbxref=GeneID:71861,GenBank:XP_036018470.1,MGI:MGI:1919111;Name=XP_036018470.1;gbkey=CDS;gene=Zswim2;product=E3 ubiquitin-protein ligase Zswim2 isoform X1;protein_id=XP_036018470.1;extra_copy_number=0
CM058242.1	Liftoff	CDS	91700436	91700545	.	-	.	ID=cds-XP_036018470.1;Parent=rna-XM_036162577.1;Dbxref=GeneID:71861,GenBank:XP_036018470.1,MGI:MGI:1919111;Name=XP_036018470.1;gbkey=CDS;gene=Zswim2;product=E3 ubiquitin-protein ligase Zswim2 isoform X1;protein_id=XP_036018470.1;extra_copy_number=0
CM058242.1	Liftoff	CDS	91703207	91703291	.	-	.	ID=cds-XP_036018470.1;Parent=rna-XM_036162577.1;Dbxref=GeneID:71861,GenBank:XP_036018470.1,MGI:MGI:1919111;Name=XP_036018470.1;gbkey=CDS;gene=Zswim2;product=E3 ubiquitin-protein ligase Zswim2 isoform X1;protein_id=XP_036018470.1;extra_copy_number=0
CM058242.1	Liftoff	CDS	91706151	91706402	.	-	.	ID=cds-XP_036018470.1;Parent=rna-XM_036162577.1;Dbxref=GeneID:71861,GenBank:XP_036018470.1,MGI:MGI:1919111;Name=XP_036018470.1;gbkey=CDS;gene=Zswim2;product=E3 ubiquitin-protein ligase Zswim2 isoform X1;protein_id=XP_036018470.1;extra_copy_number=0
CM058242.1	Liftoff	CDS	91707644	91707854	.	-	.	ID=cds-XP_036018470.1;Parent=rna-XM_036162577.1;Dbxref=GeneID:71861,GenBank:XP_036018470.1,MGI:MGI:1919111;Name=XP_036018470.1;gbkey=CDS;gene=Zswim2;product=E3 ubiquitin-protein ligase Zswim2 isoform X1;protein_id=XP_036018470.1;extra_copy_number=0
CM058242.1	Liftoff	CDS	91721315	91721355	.	-	.	ID=cds-XP_036018470.1;Parent=rna-XM_036162577.1;Dbxref=GeneID:71861,GenBank:XP_036018470.1,MGI:MGI:1919111;Name=XP_036018470.1;gbkey=CDS;gene=Zswim2;product=E3 ubiquitin-protein ligase Zswim2 isoform X1;protein_id=XP_036018470.1;extra_copy_number=0
CM058242.1	Liftoff	CDS	91722209	91722285	.	-	.	ID=cds-XP_036018470.1;Parent=rna-XM_036162577.1;Dbxref=GeneID:71861,GenBank:XP_036018470.1,MGI:MGI:1919111;Name=XP_036018470.1;gbkey=CDS;gene=Zswim2;product=E3 ubiquitin-protein ligase Zswim2 isoform X1;protein_id=XP_036018470.1;extra_copy_number=0
CM058242.1	Liftoff	CDS	91723598	91723762	.	-	.	ID=cds-XP_036018470.1;Parent=rna-XM_036162577.1;Dbxref=GeneID:71861,GenBank:XP_036018470.1,MGI:MGI:1919111;Name=XP_036018470.1;gbkey=CDS;gene=Zswim2;product=E3 ubiquitin-protein ligase Zswim2 isoform X1;protein_id=XP_036018470.1;extra_copy_number=0
CM058242.1	Liftoff	mRNA	91705182	91723812	.	-	.	ID=rna-NM_001418736.1;Parent=gene-Zswim2;Dbxref=GeneID:71861,GenBank:NM_001418736.1,MGI:MGI:1919111;Name=NM_001418736.1;gbkey=mRNA;gene=Zswim2;product=zinc finger SWIM-type containing 2%2C transcript variant 2;transcript_id=NM_001418736.1;matches_ref_protein=True;valid_ORF=True;extra_copy_number=0
CM058242.1	Liftoff	exon	91705182	91705546	.	-	.	ID=exon-NM_001418736.1-6;Parent=rna-NM_001418736.1;Dbxref=GeneID:71861,GenBank:NM_001418736.1,MGI:MGI:1919111;gbkey=mRNA;gene=Zswim2;product=zinc finger SWIM-type containing 2%2C transcript variant 2;transcript_id=NM_001418736.1;extra_copy_number=0
CM058242.1	Liftoff	exon	91706151	91706402	.	-	.	ID=exon-NM_001418736.1-5;Parent=rna-NM_001418736.1;Dbxref=GeneID:71861,GenBank:NM_001418736.1,MGI:MGI:1919111;gbkey=mRNA;gene=Zswim2;product=zinc finger SWIM-type containing 2%2C transcript variant 2;transcript_id=NM_001418736.1;extra_copy_number=0
CM058242.1	Liftoff	exon	91707644	91707854	.	-	.	ID=exon-NM_001418736.1-4;Parent=rna-NM_001418736.1;Dbxref=GeneID:71861,GenBank:NM_001418736.1,MGI:MGI:1919111;gbkey=mRNA;gene=Zswim2;product=zinc finger SWIM-type containing 2%2C transcript variant 2;transcript_id=NM_001418736.1;extra_copy_number=0
CM058242.1	Liftoff	exon	91721315	91721355	.	-	.	ID=exon-NM_001418736.1-3;Parent=rna-NM_001418736.1;Dbxref=GeneID:71861,GenBank:NM_001418736.1,MGI:MGI:1919111;gbkey=mRNA;gene=Zswim2;product=zinc finger SWIM-type containing 2%2C transcript variant 2;transcript_id=NM_001418736.1;extra_copy_number=0
CM058242.1	Liftoff	exon	91722209	91722285	.	-	.	ID=exon-NM_001418736.1-2;Parent=rna-NM_001418736.1;Dbxref=GeneID:71861,GenBank:NM_001418736.1,MGI:MGI:1919111;gbkey=mRNA;gene=Zswim2;product=zinc finger SWIM-type containing 2%2C transcript variant 2;transcript_id=NM_001418736.1;extra_copy_number=0
CM058242.1	Liftoff	exon	91723598	91723812	.	-	.	ID=exon-NM_001418736.1-1;Parent=rna-NM_001418736.1;Dbxref=GeneID:71861,GenBank:NM_001418736.1,MGI:MGI:1919111;gbkey=mRNA;gene=Zswim2;product=zinc finger SWIM-type containing 2%2C transcript variant 2;transcript_id=NM_001418736.1;extra_copy_number=0
CM058242.1	Liftoff	CDS	91705543	91705546	.	-	.	ID=cds-NP_001405665.1;Parent=rna-NM_001418736.1;Dbxref=GeneID:71861,GenBank:NP_001405665.1,MGI:MGI:1919111;Name=NP_001405665.1;Note=isoform 2 is encoded by transcript variant 2;gbkey=CDS;gene=Zswim2;product=E3 ubiquitin-protein ligase Zswim2 isoform 2;protein_id=NP_001405665.1;extra_copy_number=0
CM058242.1	Liftoff	CDS	91706151	91706402	.	-	.	ID=cds-NP_001405665.1;Parent=rna-NM_001418736.1;Dbxref=GeneID:71861,GenBank:NP_001405665.1,MGI:MGI:1919111;Name=NP_001405665.1;Note=isoform 2 is encoded by transcript variant 2;gbkey=CDS;gene=Zswim2;product=E3 ubiquitin-protein ligase Zswim2 isoform 2;protein_id=NP_001405665.1;extra_copy_number=0
CM058242.1	Liftoff	CDS	91707644	91707854	.	-	.	ID=cds-NP_001405665.1;Parent=rna-NM_001418736.1;Dbxref=GeneID:71861,GenBank:NP_001405665.1,MGI:MGI:1919111;Name=NP_001405665.1;Note=isoform 2 is encoded by transcript variant 2;gbkey=CDS;gene=Zswim2;product=E3 ubiquitin-protein ligase Zswim2 isoform 2;protein_id=NP_001405665.1;extra_copy_number=0
CM058242.1	Liftoff	CDS	91721315	91721355	.	-	.	ID=cds-NP_001405665.1;Parent=rna-NM_001418736.1;Dbxref=GeneID:71861,GenBank:NP_001405665.1,MGI:MGI:1919111;Name=NP_001405665.1;Note=isoform 2 is encoded by transcript variant 2;gbkey=CDS;gene=Zswim2;product=E3 ubiquitin-protein ligase Zswim2 isoform 2;protein_id=NP_001405665.1;extra_copy_number=0
CM058242.1	Liftoff	CDS	91722209	91722285	.	-	.	ID=cds-NP_001405665.1;Parent=rna-NM_001418736.1;Dbxref=GeneID:71861,GenBank:NP_001405665.1,MGI:MGI:1919111;Name=NP_001405665.1;Note=isoform 2 is encoded by transcript variant 2;gbkey=CDS;gene=Zswim2;product=E3 ubiquitin-protein ligase Zswim2 isoform 2;protein_id=NP_001405665.1;extra_copy_number=0
CM058242.1	Liftoff	CDS	91723598	91723762	.	-	.	ID=cds-NP_001405665.1;Parent=rna-NM_001418736.1;Dbxref=GeneID:71861,GenBank:NP_001405665.1,MGI:MGI:1919111;Name=NP_001405665.1;Note=isoform 2 is encoded by transcript variant 2;gbkey=CDS;gene=Zswim2;product=E3 ubiquitin-protein ligase Zswim2 isoform 2;protein_id=NP_001405665.1;extra_copy_number=0
CM058242.1	Liftoff	match	91738089	91741342	.	+	.	ID=c1ed40de-adfb-43e1-9658-54d745a811ee;Target=NG_029942.1 1 3254 +;assembly_bases_aln=3254;assembly_bases_seq=3254;bit_score=6056.97;blast_aligner=1;blast_score=3254;common_component=0;e_value=0;filter_score=0;for_remapping=2;gap_count=0;hsp_percent_coverage=100;lxr_locAcc_currStat_120=1;matchable_bases=3254;matched_bases=3254;num_ident=3254;num_mismatch=0;pct_coverage=100;pct_coverage_hiqual=100;pct_identity_gap=100;pct_identity_gapopen_only=100;pct_identity_ungap=100;rank=1;weighted_identity=1;coverage=1.0;sequence_ID=1.0;extra_copy_number=0;copy_num_ID=c1ed40de-adfb-43e1-9658-54d745a811ee_0
CM058242.1	Liftoff	pseudogene	91738189	91741242	.	+	.	ID=gene-Gm13691;Dbxref=GeneID:668119,MGI:MGI:3702053;Name=Gm13691;description=predicted gene 13691;gbkey=Gene;gene=Gm13691;gene_biotype=pseudogene;pseudo=true;coverage=1.0;sequence_ID=1.0;extra_copy_number=0;copy_num_ID=gene-Gm13691_0
CM058242.1	Liftoff	match	91743899	91747152	.	+	.	ID=ea4af3a0-fefa-4af9-bf98-c9f89235b231;Target=NG_029925.1 1 3254 +;assembly_bases_aln=3254;assembly_bases_seq=3254;bit_score=6056.97;blast_aligner=1;blast_score=3254;common_component=0;e_value=0;filter_score=0;for_remapping=2;gap_count=0;hsp_percent_coverage=100;lxr_locAcc_currStat_120=1;matchable_bases=3254;matched_bases=3254;num_ident=3254;num_mismatch=0;pct_coverage=100;pct_coverage_hiqual=100;pct_identity_gap=100;pct_identity_gapopen_only=100;pct_identity_ungap=100;rank=1;weighted_identity=1;coverage=1.0;sequence_ID=1.0;extra_copy_number=0;copy_num_ID=ea4af3a0-fefa-4af9-bf98-c9f89235b231_0
CM058242.1	Liftoff	pseudogene	91743999	91747052	.	+	.	ID=gene-Gm13698;Dbxref=GeneID:668096,MGI:MGI:3702072;Name=Gm13698;description=predicted gene 13698;gbkey=Gene;gene=Gm13698;gene_biotype=pseudogene;pseudo=true;coverage=1.0;sequence_ID=1.0;extra_copy_number=0;copy_num_ID=gene-Gm13698_0
CM058242.1	Liftoff	match	91749709	91752963	.	+	.	ID=8ef961e2-8708-4cf5-a54c-39c764bbc92b;Target=NG_029934.1 1 3254 +;assembly_bases_aln=3254;assembly_bases_seq=3254;bit_score=6056.97;blast_aligner=1;blast_score=3254;common_component=0;e_value=0;filter_score=0;for_remapping=2;gap_count=0;hsp_percent_coverage=100;lxr_locAcc_currStat_120=1;matchable_bases=3254;matched_bases=3254;num_ident=3254;num_mismatch=0;pct_coverage=100;pct_coverage_hiqual=100;pct_identity_gap=100;pct_identity_gapopen_only=100;pct_identity_ungap=100;rank=1;weighted_identity=1;coverage=1.0;sequence_ID=0.999;extra_copy_number=0;copy_num_ID=8ef961e2-8708-4cf5-a54c-39c764bbc92b_0
CM058242.1	Liftoff	pseudogene	91749809	91752863	.	+	.	ID=gene-Gm13693;Dbxref=GeneID:668100,MGI:MGI:3702055;Name=Gm13693;description=predicted gene 13693;gbkey=Gene;gene=Gm13693;gene_biotype=pseudogene;pseudo=true;coverage=1.0;sequence_ID=0.999;extra_copy_number=0;copy_num_ID=gene-Gm13693_0
CM058242.1	Liftoff	match	91755520	91758773	.	+	.	ID=c7631af7-7385-4da6-aafe-11d752be61a8;Target=NG_029939.1 1 3254 +;assembly_bases_aln=3254;assembly_bases_seq=3254;bit_score=6056.97;blast_aligner=1;blast_score=3254;common_component=0;e_value=0;filter_score=0;for_remapping=2;gap_count=0;hsp_percent_coverage=100;lxr_locAcc_currStat_120=1;matchable_bases=3254;matched_bases=3254;num_ident=3254;num_mismatch=0;pct_coverage=100;pct_coverage_hiqual=100;pct_identity_gap=100;pct_identity_gapopen_only=100;pct_identity_ungap=100;rank=1;weighted_identity=1;coverage=1.0;sequence_ID=1.0;extra_copy_number=0;copy_num_ID=c7631af7-7385-4da6-aafe-11d752be61a8_0
CM058242.1	Liftoff	pseudogene	91755620	91758673	.	+	.	ID=gene-Gm13694;Dbxref=GeneID:668113,MGI:MGI:3702064;Name=Gm13694;description=predicted gene 13694;gbkey=Gene;gene=Gm13694;gene_biotype=pseudogene;pseudo=true;coverage=1.0;sequence_ID=1.0;extra_copy_number=0;copy_num_ID=gene-Gm13694_0
CM058242.1	Liftoff	match	91759156	91759509	.	+	.	ID=c8090020-8f30-454d-8d8f-7fc33ddc4232;Target=NG_150327.1 1 354 +;assembly_bases_aln=354;assembly_bases_seq=354;bit_score=659.85;blast_aligner=1;blast_score=354;common_component=0;e_value=0;filter_score=0;for_remapping=2;gap_count=0;hsp_percent_coverage=100;matchable_bases=354;matched_bases=354;num_ident=354;num_mismatch=0;pct_coverage=100;pct_coverage_hiqual=100;pct_identity_gap=100;pct_identity_gapopen_only=100;pct_identity_ungap=100;rank=1;weighted_identity=1;coverage=1.0;sequence_ID=1.0;extra_copy_number=0;copy_num_ID=c8090020-8f30-454d-8d8f-7fc33ddc4232_0
CM058242.1	Liftoff	enhancer	91759256	91759409	.	.	.	ID=id-GeneID:128924565;Dbxref=GeneID:128924565;Note=cis-regulatory module chr2:83834258-83834411 (MGSCv37/mm9 assembly coordinates);experiment=EXISTENCE:reporter gene assay evidence [ECO:0000049][PMID:25872643];function=activates a minimal SCP1 promoter by CapStarr-seq with weak activity in P5424 T cells {active_cell/tissue: P5424 T cell};gbkey=regulatory;regulatory_class=enhancer;coverage=1.0;sequence_ID=1.0;extra_copy_number=0;copy_num_ID=id-GeneID:128924565_0
CM058242.1	Liftoff	biological_region	91759256	91759409	.	+	.	ID=id-GeneID:128924565-2;Dbxref=GeneID:128924565;Name=biological region;gbkey=Region;standard_name=CapStarr-seq enhancer MGSCv37_chr2:83834258-83834411;coverage=1.0;sequence_ID=1.0;extra_copy_number=0;copy_num_ID=id-GeneID:128924565-2_0
CM058242.1	Liftoff	pseudogene	91910285	91910894	.	+	.	ID=gene-Gm13702;Dbxref=GeneID:115489554,MGI:MGI:3651725;Name=Gm13702;description=predicted gene 13702;gbkey=Gene;gene=Gm13702;gene_biotype=pseudogene;pseudo=true;coverage=1.0;sequence_ID=1.0;extra_copy_number=0;copy_num_ID=gene-Gm13702_0
CM058242.1	Liftoff	exon	91910285	91910894	.	+	.	ID=id-Gm13702;Parent=gene-Gm13702;Dbxref=GeneID:115489554,MGI:MGI:3651725;gbkey=exon;gene=Gm13702;model_evidence=Supporting evidence includes similarity to: 15 Proteins;pseudo=true;extra_copy_number=0
CM058242.1	Liftoff	gene	92058101	92064250	.	+	.	ID=gene-Gm54167;Dbxref=GeneID:118568576,MGI:MGI:6723357;Name=Gm54167;description=predicted gene%2C 54167;gbkey=Gene;gene=Gm54167;gene_biotype=lncRNA;coverage=1.0;sequence_ID=1.0;extra_copy_number=0;copy_num_ID=gene-Gm54167_0
CM058242.1	Liftoff	lnc_RNA	92058101	92064250	.	+	.	ID=rna-XR_004941136.1;Parent=gene-Gm54167;Dbxref=GeneID:118568576,GenBank:XR_004941136.1,MGI:MGI:6723357;Name=XR_004941136.1;gbkey=ncRNA;gene=Gm54167;model_evidence=Supporting evidence includes similarity to: 100%25 coverage of the annotated genomic feature by RNAseq alignments;product=predicted gene%2C 54167;transcript_id=XR_004941136.1;extra_copy_number=0
CM058242.1	Liftoff	exon	92058101	92058206	.	+	.	ID=exon-XR_004941136.1-1;Parent=rna-XR_004941136.1;Dbxref=GeneID:118568576,GenBank:XR_004941136.1,MGI:MGI:6723357;gbkey=ncRNA;gene=Gm54167;product=predicted gene%2C 54167;transcript_id=XR_004941136.1;extra_copy_number=0
CM058242.1	Liftoff	exon	92059868	92060038	.	+	.	ID=exon-XR_004941136.1-2;Parent=rna-XR_004941136.1;Dbxref=GeneID:118568576,GenBank:XR_004941136.1,MGI:MGI:6723357;gbkey=ncRNA;gene=Gm54167;product=predicted gene%2C 54167;transcript_id=XR_004941136.1;extra_copy_number=0
CM058242.1	Liftoff	exon	92062135	92062196	.	+	.	ID=exon-XR_004941136.1-3;Parent=rna-XR_004941136.1;Dbxref=GeneID:118568576,GenBank:XR_004941136.1,MGI:MGI:6723357;gbkey=ncRNA;gene=Gm54167;product=predicted gene%2C 54167;transcript_id=XR_004941136.1;extra_copy_number=0
CM058242.1	Liftoff	exon	92063473	92064250	.	+	.	ID=exon-XR_004941136.1-4;Parent=rna-XR_004941136.1;Dbxref=GeneID:118568576,GenBank:XR_004941136.1,MGI:MGI:6723357;gbkey=ncRNA;gene=Gm54167;product=predicted gene%2C 54167;transcript_id=XR_004941136.1;extra_copy_number=0
CM058242.1	Liftoff	gene	92095790	92190628	.	-	.	ID=gene-Calcrl;Dbxref=GeneID:54598,MGI:MGI:1926944;Name=Calcrl;description=calcitonin receptor-like;gbkey=Gene;gene=Calcrl;gene_biotype=protein_coding;gene_synonym=CRLR;coverage=1.0;sequence_ID=0.999;valid_ORFs=3;extra_copy_number=0;copy_num_ID=gene-Calcrl_0
CM058242.1	Liftoff	mRNA	92095790	92190452	.	-	.	ID=rna-NM_018782.2;Parent=gene-Calcrl;Dbxref=GeneID:54598,GenBank:NM_018782.2,MGI:MGI:1926944;Name=NM_018782.2;gbkey=mRNA;gene=Calcrl;product=calcitonin receptor-like;tag=RefSeq Select;transcript_id=NM_018782.2;matches_ref_protein=True;valid_ORF=True;extra_copy_number=0
CM058242.1	Liftoff	exon	92095790	92098844	.	-	.	ID=exon-NM_018782.2-16;Parent=rna-NM_018782.2;Dbxref=GeneID:54598,GenBank:NM_018782.2,MGI:MGI:1926944;gbkey=mRNA;gene=Calcrl;product=calcitonin receptor-like;tag=RefSeq Select;transcript_id=NM_018782.2;extra_copy_number=0
CM058242.1	Liftoff	exon	92103669	92103710	.	-	.	ID=exon-NM_018782.2-15;Parent=rna-NM_018782.2;Dbxref=GeneID:54598,GenBank:NM_018782.2,MGI:MGI:1926944;gbkey=mRNA;gene=Calcrl;product=calcitonin receptor-like;tag=RefSeq Select;transcript_id=NM_018782.2;extra_copy_number=0
CM058242.1	Liftoff	exon	92104377	92104595	.	-	.	ID=exon-NM_018782.2-14;Parent=rna-NM_018782.2;Dbxref=GeneID:54598,GenBank:NM_018782.2,MGI:MGI:1926944;gbkey=mRNA;gene=Calcrl;product=calcitonin receptor-like;tag=RefSeq Select;transcript_id=NM_018782.2;extra_copy_number=0
CM058242.1	Liftoff	exon	92110197	92110263	.	-	.	ID=exon-NM_018782.2-13;Parent=rna-NM_018782.2;Dbxref=GeneID:54598,GenBank:NM_018782.2,MGI:MGI:1926944;gbkey=mRNA;gene=Calcrl;product=calcitonin receptor-like;tag=RefSeq Select;transcript_id=NM_018782.2;extra_copy_number=0
CM058242.1	Liftoff	exon	92110344	92110404	.	-	.	ID=exon-NM_018782.2-12;Parent=rna-NM_018782.2;Dbxref=GeneID:54598,GenBank:NM_018782.2,MGI:MGI:1926944;gbkey=mRNA;gene=Calcrl;product=calcitonin receptor-like;tag=RefSeq Select;transcript_id=NM_018782.2;extra_copy_number=0
CM058242.1	Liftoff	exon	92113379	92113532	.	-	.	ID=exon-NM_018782.2-11;Parent=rna-NM_018782.2;Dbxref=GeneID:54598,GenBank:NM_018782.2,MGI:MGI:1926944;gbkey=mRNA;gene=Calcrl;product=calcitonin receptor-like;tag=RefSeq Select;transcript_id=NM_018782.2;extra_copy_number=0
CM058242.1	Liftoff	exon	92116355	92116481	.	-	.	ID=exon-NM_018782.2-10;Parent=rna-NM_018782.2;Dbxref=GeneID:54598,GenBank:NM_018782.2,MGI:MGI:1926944;gbkey=mRNA;gene=Calcrl;product=calcitonin receptor-like;tag=RefSeq Select;transcript_id=NM_018782.2;extra_copy_number=0
CM058242.1	Liftoff	exon	92133722	92133813	.	-	.	ID=exon-NM_018782.2-9;Parent=rna-NM_018782.2;Dbxref=GeneID:54598,GenBank:NM_018782.2,MGI:MGI:1926944;gbkey=mRNA;gene=Calcrl;product=calcitonin receptor-like;tag=RefSeq Select;transcript_id=NM_018782.2;extra_copy_number=0
CM058242.1	Liftoff	exon	92135205	92135317	.	-	.	ID=exon-NM_018782.2-8;Parent=rna-NM_018782.2;Dbxref=GeneID:54598,GenBank:NM_018782.2,MGI:MGI:1926944;gbkey=mRNA;gene=Calcrl;product=calcitonin receptor-like;tag=RefSeq Select;transcript_id=NM_018782.2;extra_copy_number=0
CM058242.1	Liftoff	exon	92135582	92135692	.	-	.	ID=exon-NM_018782.2-7;Parent=rna-NM_018782.2;Dbxref=GeneID:54598,GenBank:NM_018782.2,MGI:MGI:1926944;gbkey=mRNA;gene=Calcrl;product=calcitonin receptor-like;tag=RefSeq Select;transcript_id=NM_018782.2;extra_copy_number=0
CM058242.1	Liftoff	exon	92138429	92138558	.	-	.	ID=exon-NM_018782.2-6;Parent=rna-NM_018782.2;Dbxref=GeneID:54598,GenBank:NM_018782.2,MGI:MGI:1926944;gbkey=mRNA;gene=Calcrl;product=calcitonin receptor-like;tag=RefSeq Select;transcript_id=NM_018782.2;extra_copy_number=0
CM058242.1	Liftoff	exon	92140470	92140556	.	-	.	ID=exon-NM_018782.2-5;Parent=rna-NM_018782.2;Dbxref=GeneID:54598,GenBank:NM_018782.2,MGI:MGI:1926944;gbkey=mRNA;gene=Calcrl;product=calcitonin receptor-like;tag=RefSeq Select;transcript_id=NM_018782.2;extra_copy_number=0
CM058242.1	Liftoff	exon	92141524	92141658	.	-	.	ID=exon-NM_018782.2-4;Parent=rna-NM_018782.2;Dbxref=GeneID:54598,GenBank:NM_018782.2,MGI:MGI:1926944;gbkey=mRNA;gene=Calcrl;product=calcitonin receptor-like;tag=RefSeq Select;transcript_id=NM_018782.2;extra_copy_number=0
CM058242.1	Liftoff	exon	92142140	92142220	.	-	.	ID=exon-NM_018782.2-3;Parent=rna-NM_018782.2;Dbxref=GeneID:54598,GenBank:NM_018782.2,MGI:MGI:1926944;gbkey=mRNA;gene=Calcrl;product=calcitonin receptor-like;tag=RefSeq Select;transcript_id=NM_018782.2;extra_copy_number=0
CM058242.1	Liftoff	exon	92172707	92172774	.	-	.	ID=exon-NM_018782.2-2;Parent=rna-NM_018782.2;Dbxref=GeneID:54598,GenBank:NM_018782.2,MGI:MGI:1926944;gbkey=mRNA;gene=Calcrl;product=calcitonin receptor-like;tag=RefSeq Select;transcript_id=NM_018782.2;extra_copy_number=0
CM058242.1	Liftoff	exon	92190256	92190452	.	-	.	ID=exon-NM_018782.2-1;Parent=rna-NM_018782.2;Dbxref=GeneID:54598,GenBank:NM_018782.2,MGI:MGI:1926944;gbkey=mRNA;gene=Calcrl;product=calcitonin receptor-like;tag=RefSeq Select;transcript_id=NM_018782.2;extra_copy_number=0
CM058242.1	Liftoff	CDS	92098620	92098844	.	-	.	ID=cds-NP_061252.2;Parent=rna-NM_018782.2;Dbxref=CCDS:CCDS16184.1,GeneID:54598,GenBank:NP_061252.2,MGI:MGI:1926944;Name=NP_061252.2;gbkey=CDS;gene=Calcrl;product=calcitonin gene-related peptide type 1 receptor precursor;protein_id=NP_061252.2;tag=RefSeq Select;extra_copy_number=0
CM058242.1	Liftoff	CDS	92103669	92103710	.	-	.	ID=cds-NP_061252.2;Parent=rna-NM_018782.2;Dbxref=CCDS:CCDS16184.1,GeneID:54598,GenBank:NP_061252.2,MGI:MGI:1926944;Name=NP_061252.2;gbkey=CDS;gene=Calcrl;product=calcitonin gene-related peptide type 1 receptor precursor;protein_id=NP_061252.2;tag=RefSeq Select;extra_copy_number=0
CM058242.1	Liftoff	CDS	92104377	92104595	.	-	.	ID=cds-NP_061252.2;Parent=rna-NM_018782.2;Dbxref=CCDS:CCDS16184.1,GeneID:54598,GenBank:NP_061252.2,MGI:MGI:1926944;Name=NP_061252.2;gbkey=CDS;gene=Calcrl;product=calcitonin gene-related peptide type 1 receptor precursor;protein_id=NP_061252.2;tag=RefSeq Select;extra_copy_number=0
CM058242.1	Liftoff	CDS	92110197	92110263	.	-	.	ID=cds-NP_061252.2;Parent=rna-NM_018782.2;Dbxref=CCDS:CCDS16184.1,GeneID:54598,GenBank:NP_061252.2,MGI:MGI:1926944;Name=NP_061252.2;gbkey=CDS;gene=Calcrl;product=calcitonin gene-related peptide type 1 receptor precursor;protein_id=NP_061252.2;tag=RefSeq Select;extra_copy_number=0
CM058242.1	Liftoff	CDS	92110344	92110404	.	-	.	ID=cds-NP_061252.2;Parent=rna-NM_018782.2;Dbxref=CCDS:CCDS16184.1,GeneID:54598,GenBank:NP_061252.2,MGI:MGI:1926944;Name=NP_061252.2;gbkey=CDS;gene=Calcrl;product=calcitonin gene-related peptide type 1 receptor precursor;protein_id=NP_061252.2;tag=RefSeq Select;extra_copy_number=0
CM058242.1	Liftoff	CDS	92113379	92113532	.	-	.	ID=cds-NP_061252.2;Parent=rna-NM_018782.2;Dbxref=CCDS:CCDS16184.1,GeneID:54598,GenBank:NP_061252.2,MGI:MGI:1926944;Name=NP_061252.2;gbkey=CDS;gene=Calcrl;product=calcitonin gene-related peptide type 1 receptor precursor;protein_id=NP_061252.2;tag=RefSeq Select;extra_copy_number=0
CM058242.1	Liftoff	CDS	92116355	92116481	.	-	.	ID=cds-NP_061252.2;Parent=rna-NM_018782.2;Dbxref=CCDS:CCDS16184.1,GeneID:54598,GenBank:NP_061252.2,MGI:MGI:1926944;Name=NP_061252.2;gbkey=CDS;gene=Calcrl;product=calcitonin gene-related peptide type 1 receptor precursor;protein_id=NP_061252.2;tag=RefSeq Select;extra_copy_number=0
CM058242.1	Liftoff	CDS	92133722	92133813	.	-	.	ID=cds-NP_061252.2;Parent=rna-NM_018782.2;Dbxref=CCDS:CCDS16184.1,GeneID:54598,GenBank:NP_061252.2,MGI:MGI:1926944;Name=NP_061252.2;gbkey=CDS;gene=Calcrl;product=calcitonin gene-related peptide type 1 receptor precursor;protein_id=NP_061252.2;tag=RefSeq Select;extra_copy_number=0
CM058242.1	Liftoff	CDS	92135205	92135317	.	-	.	ID=cds-NP_061252.2;Parent=rna-NM_018782.2;Dbxref=CCDS:CCDS16184.1,GeneID:54598,GenBank:NP_061252.2,MGI:MGI:1926944;Name=NP_061252.2;gbkey=CDS;gene=Calcrl;product=calcitonin gene-related peptide type 1 receptor precursor;protein_id=NP_061252.2;tag=RefSeq Select;extra_copy_number=0
CM058242.1	Liftoff	CDS	92135582	92135692	.	-	.	ID=cds-NP_061252.2;Parent=rna-NM_018782.2;Dbxref=CCDS:CCDS16184.1,GeneID:54598,GenBank:NP_061252.2,MGI:MGI:1926944;Name=NP_061252.2;gbkey=CDS;gene=Calcrl;product=calcitonin gene-related peptide type 1 receptor precursor;protein_id=NP_061252.2;tag=RefSeq Select;extra_copy_number=0
CM058242.1	Liftoff	CDS	92138429	92138558	.	-	.	ID=cds-NP_061252.2;Parent=rna-NM_018782.2;Dbxref=CCDS:CCDS16184.1,GeneID:54598,GenBank:NP_061252.2,MGI:MGI:1926944;Name=NP_061252.2;gbkey=CDS;gene=Calcrl;product=calcitonin gene-related peptide type 1 receptor precursor;protein_id=NP_061252.2;tag=RefSeq Select;extra_copy_number=0
CM058242.1	Liftoff	CDS	92140470	92140520	.	-	.	ID=cds-NP_061252.2;Parent=rna-NM_018782.2;Dbxref=CCDS:CCDS16184.1,GeneID:54598,GenBank:NP_061252.2,MGI:MGI:1926944;Name=NP_061252.2;gbkey=CDS;gene=Calcrl;product=calcitonin gene-related peptide type 1 receptor precursor;protein_id=NP_061252.2;tag=RefSeq Select;extra_copy_number=0
CM058242.1	Liftoff	mRNA	92095790	92190628	.	-	.	ID=rna-XM_006499918.5;Parent=gene-Calcrl;Dbxref=GeneID:54598,GenBank:XM_006499918.5,MGI:MGI:1926944;Name=XM_006499918.5;gbkey=mRNA;gene=Calcrl;model_evidence=Supporting evidence includes similarity to: 5 mRNAs%2C 3 ESTs%2C 17 Proteins%2C 506 long SRA reads%2C and 100%25 coverage of the annotated genomic feature by RNAseq alignments%2C including 35 samples with support for all annotated introns;product=calcitonin receptor-like%2C transcript variant X2;transcript_id=XM_006499918.5;matches_ref_protein=True;valid_ORF=True;extra_copy_number=0
CM058242.1	Liftoff	exon	92095790	92098844	.	-	.	ID=exon-XM_006499918.5-15;Parent=rna-XM_006499918.5;Dbxref=GeneID:54598,GenBank:XM_006499918.5,MGI:MGI:1926944;gbkey=mRNA;gene=Calcrl;product=calcitonin receptor-like%2C transcript variant X2;transcript_id=XM_006499918.5;extra_copy_number=0
CM058242.1	Liftoff	exon	92103669	92103710	.	-	.	ID=exon-XM_006499918.5-14;Parent=rna-XM_006499918.5;Dbxref=GeneID:54598,GenBank:XM_006499918.5,MGI:MGI:1926944;gbkey=mRNA;gene=Calcrl;product=calcitonin receptor-like%2C transcript variant X2;transcript_id=XM_006499918.5;extra_copy_number=0
CM058242.1	Liftoff	exon	92104377	92104595	.	-	.	ID=exon-XM_006499918.5-13;Parent=rna-XM_006499918.5;Dbxref=GeneID:54598,GenBank:XM_006499918.5,MGI:MGI:1926944;gbkey=mRNA;gene=Calcrl;product=calcitonin receptor-like%2C transcript variant X2;transcript_id=XM_006499918.5;extra_copy_number=0
CM058242.1	Liftoff	exon	92110197	92110263	.	-	.	ID=exon-XM_006499918.5-12;Parent=rna-XM_006499918.5;Dbxref=GeneID:54598,GenBank:XM_006499918.5,MGI:MGI:1926944;gbkey=mRNA;gene=Calcrl;product=calcitonin receptor-like%2C transcript variant X2;transcript_id=XM_006499918.5;extra_copy_number=0
CM058242.1	Liftoff	exon	92110344	92110404	.	-	.	ID=exon-XM_006499918.5-11;Parent=rna-XM_006499918.5;Dbxref=GeneID:54598,GenBank:XM_006499918.5,MGI:MGI:1926944;gbkey=mRNA;gene=Calcrl;product=calcitonin receptor-like%2C transcript variant X2;transcript_id=XM_006499918.5;extra_copy_number=0
CM058242.1	Liftoff	exon	92113379	92113532	.	-	.	ID=exon-XM_006499918.5-10;Parent=rna-XM_006499918.5;Dbxref=GeneID:54598,GenBank:XM_006499918.5,MGI:MGI:1926944;gbkey=mRNA;gene=Calcrl;product=calcitonin receptor-like%2C transcript variant X2;transcript_id=XM_006499918.5;extra_copy_number=0
CM058242.1	Liftoff	exon	92116355	92116481	.	-	.	ID=exon-XM_006499918.5-9;Parent=rna-XM_006499918.5;Dbxref=GeneID:54598,GenBank:XM_006499918.5,MGI:MGI:1926944;gbkey=mRNA;gene=Calcrl;product=calcitonin receptor-like%2C transcript variant X2;transcript_id=XM_006499918.5;extra_copy_number=0
CM058242.1	Liftoff	exon	92133722	92133813	.	-	.	ID=exon-XM_006499918.5-8;Parent=rna-XM_006499918.5;Dbxref=GeneID:54598,GenBank:XM_006499918.5,MGI:MGI:1926944;gbkey=mRNA;gene=Calcrl;product=calcitonin receptor-like%2C transcript variant X2;transcript_id=XM_006499918.5;extra_copy_number=0
CM058242.1	Liftoff	exon	92135205	92135317	.	-	.	ID=exon-XM_006499918.5-7;Parent=rna-XM_006499918.5;Dbxref=GeneID:54598,GenBank:XM_006499918.5,MGI:MGI:1926944;gbkey=mRNA;gene=Calcrl;product=calcitonin receptor-like%2C transcript variant X2;transcript_id=XM_006499918.5;extra_copy_number=0
CM058242.1	Liftoff	exon	92135582	92135692	.	-	.	ID=exon-XM_006499918.5-6;Parent=rna-XM_006499918.5;Dbxref=GeneID:54598,GenBank:XM_006499918.5,MGI:MGI:1926944;gbkey=mRNA;gene=Calcrl;product=calcitonin receptor-like%2C transcript variant X2;transcript_id=XM_006499918.5;extra_copy_number=0
CM058242.1	Liftoff	exon	92138429	92138558	.	-	.	ID=exon-XM_006499918.5-5;Parent=rna-XM_006499918.5;Dbxref=GeneID:54598,GenBank:XM_006499918.5,MGI:MGI:1926944;gbkey=mRNA;gene=Calcrl;product=calcitonin receptor-like%2C transcript variant X2;transcript_id=XM_006499918.5;extra_copy_number=0
CM058242.1	Liftoff	exon	92140470	92140556	.	-	.	ID=exon-XM_006499918.5-4;Parent=rna-XM_006499918.5;Dbxref=GeneID:54598,GenBank:XM_006499918.5,MGI:MGI:1926944;gbkey=mRNA;gene=Calcrl;product=calcitonin receptor-like%2C transcript variant X2;transcript_id=XM_006499918.5;extra_copy_number=0
CM058242.1	Liftoff	exon	92141524	92141658	.	-	.	ID=exon-XM_006499918.5-3;Parent=rna-XM_006499918.5;Dbxref=GeneID:54598,GenBank:XM_006499918.5,MGI:MGI:1926944;gbkey=mRNA;gene=Calcrl;product=calcitonin receptor-like%2C transcript variant X2;transcript_id=XM_006499918.5;extra_copy_number=0
CM058242.1	Liftoff	exon	92142140	92142220	.	-	.	ID=exon-XM_006499918.5-2;Parent=rna-XM_006499918.5;Dbxref=GeneID:54598,GenBank:XM_006499918.5,MGI:MGI:1926944;gbkey=mRNA;gene=Calcrl;product=calcitonin receptor-like%2C transcript variant X2;transcript_id=XM_006499918.5;extra_copy_number=0
CM058242.1	Liftoff	exon	92190256	92190628	.	-	.	ID=exon-XM_006499918.5-1;Parent=rna-XM_006499918.5;Dbxref=GeneID:54598,GenBank:XM_006499918.5,MGI:MGI:1926944;gbkey=mRNA;gene=Calcrl;product=calcitonin receptor-like%2C transcript variant X2;transcript_id=XM_006499918.5;extra_copy_number=0
CM058242.1	Liftoff	CDS	92098620	92098844	.	-	.	ID=cds-XP_006499981.1;Parent=rna-XM_006499918.5;Dbxref=GeneID:54598,GenBank:XP_006499981.1,MGI:MGI:1926944;Name=XP_006499981.1;gbkey=CDS;gene=Calcrl;product=calcitonin gene-related peptide type 1 receptor isoform X1;protein_id=XP_006499981.1;extra_copy_number=0
CM058242.1	Liftoff	CDS	92103669	92103710	.	-	.	ID=cds-XP_006499981.1;Parent=rna-XM_006499918.5;Dbxref=GeneID:54598,GenBank:XP_006499981.1,MGI:MGI:1926944;Name=XP_006499981.1;gbkey=CDS;gene=Calcrl;product=calcitonin gene-related peptide type 1 receptor isoform X1;protein_id=XP_006499981.1;extra_copy_number=0
CM058242.1	Liftoff	CDS	92104377	92104595	.	-	.	ID=cds-XP_006499981.1;Parent=rna-XM_006499918.5;Dbxref=GeneID:54598,GenBank:XP_006499981.1,MGI:MGI:1926944;Name=XP_006499981.1;gbkey=CDS;gene=Calcrl;product=calcitonin gene-related peptide type 1 receptor isoform X1;protein_id=XP_006499981.1;extra_copy_number=0
CM058242.1	Liftoff	CDS	92110197	92110263	.	-	.	ID=cds-XP_006499981.1;Parent=rna-XM_006499918.5;Dbxref=GeneID:54598,GenBank:XP_006499981.1,MGI:MGI:1926944;Name=XP_006499981.1;gbkey=CDS;gene=Calcrl;product=calcitonin gene-related peptide type 1 receptor isoform X1;protein_id=XP_006499981.1;extra_copy_number=0
CM058242.1	Liftoff	CDS	92110344	92110404	.	-	.	ID=cds-XP_006499981.1;Parent=rna-XM_006499918.5;Dbxref=GeneID:54598,GenBank:XP_006499981.1,MGI:MGI:1926944;Name=XP_006499981.1;gbkey=CDS;gene=Calcrl;product=calcitonin gene-related peptide type 1 receptor isoform X1;protein_id=XP_006499981.1;extra_copy_number=0
CM058242.1	Liftoff	CDS	92113379	92113532	.	-	.	ID=cds-XP_006499981.1;Parent=rna-XM_006499918.5;Dbxref=GeneID:54598,GenBank:XP_006499981.1,MGI:MGI:1926944;Name=XP_006499981.1;gbkey=CDS;gene=Calcrl;product=calcitonin gene-related peptide type 1 receptor isoform X1;protein_id=XP_006499981.1;extra_copy_number=0
CM058242.1	Liftoff	CDS	92116355	92116481	.	-	.	ID=cds-XP_006499981.1;Parent=rna-XM_006499918.5;Dbxref=GeneID:54598,GenBank:XP_006499981.1,MGI:MGI:1926944;Name=XP_006499981.1;gbkey=CDS;gene=Calcrl;product=calcitonin gene-related peptide type 1 receptor isoform X1;protein_id=XP_006499981.1;extra_copy_number=0
CM058242.1	Liftoff	CDS	92133722	92133813	.	-	.	ID=cds-XP_006499981.1;Parent=rna-XM_006499918.5;Dbxref=GeneID:54598,GenBank:XP_006499981.1,MGI:MGI:1926944;Name=XP_006499981.1;gbkey=CDS;gene=Calcrl;product=calcitonin gene-related peptide type 1 receptor isoform X1;protein_id=XP_006499981.1;extra_copy_number=0
CM058242.1	Liftoff	CDS	92135205	92135317	.	-	.	ID=cds-XP_006499981.1;Parent=rna-XM_006499918.5;Dbxref=GeneID:54598,GenBank:XP_006499981.1,MGI:MGI:1926944;Name=XP_006499981.1;gbkey=CDS;gene=Calcrl;product=calcitonin gene-related peptide type 1 receptor isoform X1;protein_id=XP_006499981.1;extra_copy_number=0
CM058242.1	Liftoff	CDS	92135582	92135692	.	-	.	ID=cds-XP_006499981.1;Parent=rna-XM_006499918.5;Dbxref=GeneID:54598,GenBank:XP_006499981.1,MGI:MGI:1926944;Name=XP_006499981.1;gbkey=CDS;gene=Calcrl;product=calcitonin gene-related peptide type 1 receptor isoform X1;protein_id=XP_006499981.1;extra_copy_number=0
CM058242.1	Liftoff	CDS	92138429	92138558	.	-	.	ID=cds-XP_006499981.1;Parent=rna-XM_006499918.5;Dbxref=GeneID:54598,GenBank:XP_006499981.1,MGI:MGI:1926944;Name=XP_006499981.1;gbkey=CDS;gene=Calcrl;product=calcitonin gene-related peptide type 1 receptor isoform X1;protein_id=XP_006499981.1;extra_copy_number=0
CM058242.1	Liftoff	CDS	92140470	92140520	.	-	.	ID=cds-XP_006499981.1;Parent=rna-XM_006499918.5;Dbxref=GeneID:54598,GenBank:XP_006499981.1,MGI:MGI:1926944;Name=XP_006499981.1;gbkey=CDS;gene=Calcrl;product=calcitonin gene-related peptide type 1 receptor isoform X1;protein_id=XP_006499981.1;extra_copy_number=0
CM058242.1	Liftoff	mRNA	92095790	92179993	.	-	.	ID=rna-XM_036162403.1;Parent=gene-Calcrl;Dbxref=GeneID:54598,GenBank:XM_036162403.1,MGI:MGI:1926944;Name=XM_036162403.1;gbkey=mRNA;gene=Calcrl;model_evidence=Supporting evidence includes similarity to: 5 mRNAs%2C 3 ESTs%2C 17 Proteins%2C 474 long SRA reads%2C and 100%25 coverage of the annotated genomic feature by RNAseq alignments%2C including 18 samples with support for all annotated introns;product=calcitonin receptor-like%2C transcript variant X1;transcript_id=XM_036162403.1;matches_ref_protein=True;valid_ORF=True;extra_copy_number=0
CM058242.1	Liftoff	exon	92095790	92098844	.	-	.	ID=exon-XM_036162403.1-16;Parent=rna-XM_036162403.1;Dbxref=GeneID:54598,GenBank:XM_036162403.1,MGI:MGI:1926944;gbkey=mRNA;gene=Calcrl;product=calcitonin receptor-like%2C transcript variant X1;transcript_id=XM_036162403.1;extra_copy_number=0
CM058242.1	Liftoff	exon	92103669	92103710	.	-	.	ID=exon-XM_036162403.1-15;Parent=rna-XM_036162403.1;Dbxref=GeneID:54598,GenBank:XM_036162403.1,MGI:MGI:1926944;gbkey=mRNA;gene=Calcrl;product=calcitonin receptor-like%2C transcript variant X1;transcript_id=XM_036162403.1;extra_copy_number=0
CM058242.1	Liftoff	exon	92104377	92104595	.	-	.	ID=exon-XM_036162403.1-14;Parent=rna-XM_036162403.1;Dbxref=GeneID:54598,GenBank:XM_036162403.1,MGI:MGI:1926944;gbkey=mRNA;gene=Calcrl;product=calcitonin receptor-like%2C transcript variant X1;transcript_id=XM_036162403.1;extra_copy_number=0
CM058242.1	Liftoff	exon	92110197	92110263	.	-	.	ID=exon-XM_036162403.1-13;Parent=rna-XM_036162403.1;Dbxref=GeneID:54598,GenBank:XM_036162403.1,MGI:MGI:1926944;gbkey=mRNA;gene=Calcrl;product=calcitonin receptor-like%2C transcript variant X1;transcript_id=XM_036162403.1;extra_copy_number=0
CM058242.1	Liftoff	exon	92110344	92110404	.	-	.	ID=exon-XM_036162403.1-12;Parent=rna-XM_036162403.1;Dbxref=GeneID:54598,GenBank:XM_036162403.1,MGI:MGI:1926944;gbkey=mRNA;gene=Calcrl;product=calcitonin receptor-like%2C transcript variant X1;transcript_id=XM_036162403.1;extra_copy_number=0
CM058242.1	Liftoff	exon	92113379	92113532	.	-	.	ID=exon-XM_036162403.1-11;Parent=rna-XM_036162403.1;Dbxref=GeneID:54598,GenBank:XM_036162403.1,MGI:MGI:1926944;gbkey=mRNA;gene=Calcrl;product=calcitonin receptor-like%2C transcript variant X1;transcript_id=XM_036162403.1;extra_copy_number=0
CM058242.1	Liftoff	exon	92116355	92116481	.	-	.	ID=exon-XM_036162403.1-10;Parent=rna-XM_036162403.1;Dbxref=GeneID:54598,GenBank:XM_036162403.1,MGI:MGI:1926944;gbkey=mRNA;gene=Calcrl;product=calcitonin receptor-like%2C transcript variant X1;transcript_id=XM_036162403.1;extra_copy_number=0
CM058242.1	Liftoff	exon	92133722	92133813	.	-	.	ID=exon-XM_036162403.1-9;Parent=rna-XM_036162403.1;Dbxref=GeneID:54598,GenBank:XM_036162403.1,MGI:MGI:1926944;gbkey=mRNA;gene=Calcrl;product=calcitonin receptor-like%2C transcript variant X1;transcript_id=XM_036162403.1;extra_copy_number=0
CM058242.1	Liftoff	exon	92135205	92135317	.	-	.	ID=exon-XM_036162403.1-8;Parent=rna-XM_036162403.1;Dbxref=GeneID:54598,GenBank:XM_036162403.1,MGI:MGI:1926944;gbkey=mRNA;gene=Calcrl;product=calcitonin receptor-like%2C transcript variant X1;transcript_id=XM_036162403.1;extra_copy_number=0
CM058242.1	Liftoff	exon	92135582	92135692	.	-	.	ID=exon-XM_036162403.1-7;Parent=rna-XM_036162403.1;Dbxref=GeneID:54598,GenBank:XM_036162403.1,MGI:MGI:1926944;gbkey=mRNA;gene=Calcrl;product=calcitonin receptor-like%2C transcript variant X1;transcript_id=XM_036162403.1;extra_copy_number=0
CM058242.1	Liftoff	exon	92138429	92138558	.	-	.	ID=exon-XM_036162403.1-6;Parent=rna-XM_036162403.1;Dbxref=GeneID:54598,GenBank:XM_036162403.1,MGI:MGI:1926944;gbkey=mRNA;gene=Calcrl;product=calcitonin receptor-like%2C transcript variant X1;transcript_id=XM_036162403.1;extra_copy_number=0
CM058242.1	Liftoff	exon	92140470	92140556	.	-	.	ID=exon-XM_036162403.1-5;Parent=rna-XM_036162403.1;Dbxref=GeneID:54598,GenBank:XM_036162403.1,MGI:MGI:1926944;gbkey=mRNA;gene=Calcrl;product=calcitonin receptor-like%2C transcript variant X1;transcript_id=XM_036162403.1;extra_copy_number=0
CM058242.1	Liftoff	exon	92141524	92141658	.	-	.	ID=exon-XM_036162403.1-4;Parent=rna-XM_036162403.1;Dbxref=GeneID:54598,GenBank:XM_036162403.1,MGI:MGI:1926944;gbkey=mRNA;gene=Calcrl;product=calcitonin receptor-like%2C transcript variant X1;transcript_id=XM_036162403.1;extra_copy_number=0
CM058242.1	Liftoff	exon	92142140	92142220	.	-	.	ID=exon-XM_036162403.1-3;Parent=rna-XM_036162403.1;Dbxref=GeneID:54598,GenBank:XM_036162403.1,MGI:MGI:1926944;gbkey=mRNA;gene=Calcrl;product=calcitonin receptor-like%2C transcript variant X1;transcript_id=XM_036162403.1;extra_copy_number=0
CM058242.1	Liftoff	exon	92172707	92172774	.	-	.	ID=exon-XM_036162403.1-2;Parent=rna-XM_036162403.1;Dbxref=GeneID:54598,GenBank:XM_036162403.1,MGI:MGI:1926944;gbkey=mRNA;gene=Calcrl;product=calcitonin receptor-like%2C transcript variant X1;transcript_id=XM_036162403.1;extra_copy_number=0
CM058242.1	Liftoff	exon	92179911	92179993	.	-	.	ID=exon-XM_036162403.1-1;Parent=rna-XM_036162403.1;Dbxref=GeneID:54598,GenBank:XM_036162403.1,MGI:MGI:1926944;gbkey=mRNA;gene=Calcrl;product=calcitonin receptor-like%2C transcript variant X1;transcript_id=XM_036162403.1;extra_copy_number=0
CM058242.1	Liftoff	CDS	92098620	92098844	.	-	.	ID=cds-XP_036018296.1;Parent=rna-XM_036162403.1;Dbxref=GeneID:54598,GenBank:XP_036018296.1,MGI:MGI:1926944;Name=XP_036018296.1;gbkey=CDS;gene=Calcrl;product=calcitonin gene-related peptide type 1 receptor isoform X1;protein_id=XP_036018296.1;extra_copy_number=0
CM058242.1	Liftoff	CDS	92103669	92103710	.	-	.	ID=cds-XP_036018296.1;Parent=rna-XM_036162403.1;Dbxref=GeneID:54598,GenBank:XP_036018296.1,MGI:MGI:1926944;Name=XP_036018296.1;gbkey=CDS;gene=Calcrl;product=calcitonin gene-related peptide type 1 receptor isoform X1;protein_id=XP_036018296.1;extra_copy_number=0
CM058242.1	Liftoff	CDS	92104377	92104595	.	-	.	ID=cds-XP_036018296.1;Parent=rna-XM_036162403.1;Dbxref=GeneID:54598,GenBank:XP_036018296.1,MGI:MGI:1926944;Name=XP_036018296.1;gbkey=CDS;gene=Calcrl;product=calcitonin gene-related peptide type 1 receptor isoform X1;protein_id=XP_036018296.1;extra_copy_number=0
CM058242.1	Liftoff	CDS	92110197	92110263	.	-	.	ID=cds-XP_036018296.1;Parent=rna-XM_036162403.1;Dbxref=GeneID:54598,GenBank:XP_036018296.1,MGI:MGI:1926944;Name=XP_036018296.1;gbkey=CDS;gene=Calcrl;product=calcitonin gene-related peptide type 1 receptor isoform X1;protein_id=XP_036018296.1;extra_copy_number=0
CM058242.1	Liftoff	CDS	92110344	92110404	.	-	.	ID=cds-XP_036018296.1;Parent=rna-XM_036162403.1;Dbxref=GeneID:54598,GenBank:XP_036018296.1,MGI:MGI:1926944;Name=XP_036018296.1;gbkey=CDS;gene=Calcrl;product=calcitonin gene-related peptide type 1 receptor isoform X1;protein_id=XP_036018296.1;extra_copy_number=0
CM058242.1	Liftoff	CDS	92113379	92113532	.	-	.	ID=cds-XP_036018296.1;Parent=rna-XM_036162403.1;Dbxref=GeneID:54598,GenBank:XP_036018296.1,MGI:MGI:1926944;Name=XP_036018296.1;gbkey=CDS;gene=Calcrl;product=calcitonin gene-related peptide type 1 receptor isoform X1;protein_id=XP_036018296.1;extra_copy_number=0
CM058242.1	Liftoff	CDS	92116355	92116481	.	-	.	ID=cds-XP_036018296.1;Parent=rna-XM_036162403.1;Dbxref=GeneID:54598,GenBank:XP_036018296.1,MGI:MGI:1926944;Name=XP_036018296.1;gbkey=CDS;gene=Calcrl;product=calcitonin gene-related peptide type 1 receptor isoform X1;protein_id=XP_036018296.1;extra_copy_number=0
CM058242.1	Liftoff	CDS	92133722	92133813	.	-	.	ID=cds-XP_036018296.1;Parent=rna-XM_036162403.1;Dbxref=GeneID:54598,GenBank:XP_036018296.1,MGI:MGI:1926944;Name=XP_036018296.1;gbkey=CDS;gene=Calcrl;product=calcitonin gene-related peptide type 1 receptor isoform X1;protein_id=XP_036018296.1;extra_copy_number=0
CM058242.1	Liftoff	CDS	92135205	92135317	.	-	.	ID=cds-XP_036018296.1;Parent=rna-XM_036162403.1;Dbxref=GeneID:54598,GenBank:XP_036018296.1,MGI:MGI:1926944;Name=XP_036018296.1;gbkey=CDS;gene=Calcrl;product=calcitonin gene-related peptide type 1 receptor isoform X1;protein_id=XP_036018296.1;extra_copy_number=0
CM058242.1	Liftoff	CDS	92135582	92135692	.	-	.	ID=cds-XP_036018296.1;Parent=rna-XM_036162403.1;Dbxref=GeneID:54598,GenBank:XP_036018296.1,MGI:MGI:1926944;Name=XP_036018296.1;gbkey=CDS;gene=Calcrl;product=calcitonin gene-related peptide type 1 receptor isoform X1;protein_id=XP_036018296.1;extra_copy_number=0
CM058242.1	Liftoff	CDS	92138429	92138558	.	-	.	ID=cds-XP_036018296.1;Parent=rna-XM_036162403.1;Dbxref=GeneID:54598,GenBank:XP_036018296.1,MGI:MGI:1926944;Name=XP_036018296.1;gbkey=CDS;gene=Calcrl;product=calcitonin gene-related peptide type 1 receptor isoform X1;protein_id=XP_036018296.1;extra_copy_number=0
CM058242.1	Liftoff	CDS	92140470	92140520	.	-	.	ID=cds-XP_036018296.1;Parent=rna-XM_036162403.1;Dbxref=GeneID:54598,GenBank:XP_036018296.1,MGI:MGI:1926944;Name=XP_036018296.1;gbkey=CDS;gene=Calcrl;product=calcitonin gene-related peptide type 1 receptor isoform X1;protein_id=XP_036018296.1;extra_copy_number=0
CM058242.1	Liftoff	gene	92198044	92241973	.	-	.	ID=gene-Tfpi;Dbxref=GeneID:21788,MGI:MGI:1095418;Name=Tfpi;description=tissue factor pathway inhibitor;gbkey=Gene;gene=Tfpi;gene_biotype=protein_coding;gene_synonym=A630013F22Rik,EPI,LACI;coverage=1.0;sequence_ID=1.0;valid_ORFs=12;extra_copy_number=0;copy_num_ID=gene-Tfpi_0
CM058242.1	Liftoff	mRNA	92198044	92240191	.	-	.	ID=rna-XM_006499145.3;Parent=gene-Tfpi;Dbxref=GeneID:21788,GenBank:XM_006499145.3,MGI:MGI:1095418;Name=XM_006499145.3;gbkey=mRNA;gene=Tfpi;model_evidence=Supporting evidence includes similarity to: 4 mRNAs%2C 74 ESTs%2C 2 Proteins%2C 122 long SRA reads%2C and 100%25 coverage of the annotated genomic feature by RNAseq alignments%2C including 22 samples with support for all annotated introns;product=tissue factor pathway inhibitor%2C transcript variant X1;transcript_id=XM_006499145.3;matches_ref_protein=True;valid_ORF=True;extra_copy_number=0
CM058242.1	Liftoff	exon	92198044	92198373	.	-	.	ID=exon-XM_006499145.3-10;Parent=rna-XM_006499145.3;Dbxref=GeneID:21788,GenBank:XM_006499145.3,MGI:MGI:1095418;gbkey=mRNA;gene=Tfpi;product=tissue factor pathway inhibitor%2C transcript variant X1;transcript_id=XM_006499145.3;extra_copy_number=0
CM058242.1	Liftoff	exon	92199431	92199610	.	-	.	ID=exon-XM_006499145.3-9;Parent=rna-XM_006499145.3;Dbxref=GeneID:21788,GenBank:XM_006499145.3,MGI:MGI:1095418;gbkey=mRNA;gene=Tfpi;product=tissue factor pathway inhibitor%2C transcript variant X1;transcript_id=XM_006499145.3;extra_copy_number=0
CM058242.1	Liftoff	exon	92209199	92209327	.	-	.	ID=exon-XM_006499145.3-8;Parent=rna-XM_006499145.3;Dbxref=GeneID:21788,GenBank:XM_006499145.3,MGI:MGI:1095418;gbkey=mRNA;gene=Tfpi;product=tissue factor pathway inhibitor%2C transcript variant X1;transcript_id=XM_006499145.3;extra_copy_number=0
CM058242.1	Liftoff	exon	92209929	92210105	.	-	.	ID=exon-XM_006499145.3-7;Parent=rna-XM_006499145.3;Dbxref=GeneID:21788,GenBank:XM_006499145.3,MGI:MGI:1095418;gbkey=mRNA;gene=Tfpi;product=tissue factor pathway inhibitor%2C transcript variant X1;transcript_id=XM_006499145.3;extra_copy_number=0
CM058242.1	Liftoff	exon	92217746	92217784	.	-	.	ID=exon-XM_006499145.3-6;Parent=rna-XM_006499145.3;Dbxref=GeneID:21788,GenBank:XM_006499145.3,MGI:MGI:1095418;gbkey=mRNA;gene=Tfpi;product=tissue factor pathway inhibitor%2C transcript variant X1;transcript_id=XM_006499145.3;extra_copy_number=0
CM058242.1	Liftoff	exon	92218989	92219186	.	-	.	ID=exon-XM_006499145.3-5;Parent=rna-XM_006499145.3;Dbxref=GeneID:21788,GenBank:XM_006499145.3,MGI:MGI:1095418;gbkey=mRNA;gene=Tfpi;product=tissue factor pathway inhibitor%2C transcript variant X1;transcript_id=XM_006499145.3;extra_copy_number=0
CM058242.1	Liftoff	exon	92223210	92223320	.	-	.	ID=exon-XM_006499145.3-4;Parent=rna-XM_006499145.3;Dbxref=GeneID:21788,GenBank:XM_006499145.3,MGI:MGI:1095418;gbkey=mRNA;gene=Tfpi;product=tissue factor pathway inhibitor%2C transcript variant X1;transcript_id=XM_006499145.3;extra_copy_number=0
CM058242.1	Liftoff	exon	92238895	92238995	.	-	.	ID=exon-XM_006499145.3-3;Parent=rna-XM_006499145.3;Dbxref=GeneID:21788,GenBank:XM_006499145.3,MGI:MGI:1095418;gbkey=mRNA;gene=Tfpi;product=tissue factor pathway inhibitor%2C transcript variant X1;transcript_id=XM_006499145.3;extra_copy_number=0
CM058242.1	Liftoff	exon	92239139	92239381	.	-	.	ID=exon-XM_006499145.3-2;Parent=rna-XM_006499145.3;Dbxref=GeneID:21788,GenBank:XM_006499145.3,MGI:MGI:1095418;gbkey=mRNA;gene=Tfpi;product=tissue factor pathway inhibitor%2C transcript variant X1;transcript_id=XM_006499145.3;extra_copy_number=0
CM058242.1	Liftoff	exon	92239958	92240191	.	-	.	ID=exon-XM_006499145.3-1;Parent=rna-XM_006499145.3;Dbxref=GeneID:21788,GenBank:XM_006499145.3,MGI:MGI:1095418;gbkey=mRNA;gene=Tfpi;product=tissue factor pathway inhibitor%2C transcript variant X1;transcript_id=XM_006499145.3;extra_copy_number=0
CM058242.1	Liftoff	CDS	92198285	92198373	.	-	.	ID=cds-XP_006499208.1;Parent=rna-XM_006499145.3;Dbxref=GeneID:21788,GenBank:XP_006499208.1,MGI:MGI:1095418;Name=XP_006499208.1;gbkey=CDS;gene=Tfpi;product=tissue factor pathway inhibitor isoform X1;protein_id=XP_006499208.1;extra_copy_number=0
CM058242.1	Liftoff	CDS	92199431	92199610	.	-	.	ID=cds-XP_006499208.1;Parent=rna-XM_006499145.3;Dbxref=GeneID:21788,GenBank:XP_006499208.1,MGI:MGI:1095418;Name=XP_006499208.1;gbkey=CDS;gene=Tfpi;product=tissue factor pathway inhibitor isoform X1;protein_id=XP_006499208.1;extra_copy_number=0
CM058242.1	Liftoff	CDS	92209199	92209327	.	-	.	ID=cds-XP_006499208.1;Parent=rna-XM_006499145.3;Dbxref=GeneID:21788,GenBank:XP_006499208.1,MGI:MGI:1095418;Name=XP_006499208.1;gbkey=CDS;gene=Tfpi;product=tissue factor pathway inhibitor isoform X1;protein_id=XP_006499208.1;extra_copy_number=0
CM058242.1	Liftoff	CDS	92209929	92210105	.	-	.	ID=cds-XP_006499208.1;Parent=rna-XM_006499145.3;Dbxref=GeneID:21788,GenBank:XP_006499208.1,MGI:MGI:1095418;Name=XP_006499208.1;gbkey=CDS;gene=Tfpi;product=tissue factor pathway inhibitor isoform X1;protein_id=XP_006499208.1;extra_copy_number=0
CM058242.1	Liftoff	CDS	92217746	92217784	.	-	.	ID=cds-XP_006499208.1;Parent=rna-XM_006499145.3;Dbxref=GeneID:21788,GenBank:XP_006499208.1,MGI:MGI:1095418;Name=XP_006499208.1;gbkey=CDS;gene=Tfpi;product=tissue factor pathway inhibitor isoform X1;protein_id=XP_006499208.1;extra_copy_number=0
CM058242.1	Liftoff	CDS	92218989	92219186	.	-	.	ID=cds-XP_006499208.1;Parent=rna-XM_006499145.3;Dbxref=GeneID:21788,GenBank:XP_006499208.1,MGI:MGI:1095418;Name=XP_006499208.1;gbkey=CDS;gene=Tfpi;product=tissue factor pathway inhibitor isoform X1;protein_id=XP_006499208.1;extra_copy_number=0
CM058242.1	Liftoff	CDS	92223210	92223318	.	-	.	ID=cds-XP_006499208.1;Parent=rna-XM_006499145.3;Dbxref=GeneID:21788,GenBank:XP_006499208.1,MGI:MGI:1095418;Name=XP_006499208.1;gbkey=CDS;gene=Tfpi;product=tissue factor pathway inhibitor isoform X1;protein_id=XP_006499208.1;extra_copy_number=0
CM058242.1	Liftoff	mRNA	92198044	92240191	.	-	.	ID=rna-XM_030249392.2;Parent=gene-Tfpi;Dbxref=GeneID:21788,GenBank:XM_030249392.2,MGI:MGI:1095418;Name=XM_030249392.2;gbkey=mRNA;gene=Tfpi;model_evidence=Supporting evidence includes similarity to: 2 mRNAs%2C 72 ESTs%2C 2 Proteins%2C 123 long SRA reads%2C and 100%25 coverage of the annotated genomic feature by RNAseq alignments%2C including 22 samples with support for all annotated introns;product=tissue factor pathway inhibitor%2C transcript variant X3;transcript_id=XM_030249392.2;matches_ref_protein=True;valid_ORF=True;extra_copy_number=0
CM058242.1	Liftoff	exon	92198044	92198373	.	-	.	ID=exon-XM_030249392.2-10;Parent=rna-XM_030249392.2;Dbxref=GeneID:21788,GenBank:XM_030249392.2,MGI:MGI:1095418;gbkey=mRNA;gene=Tfpi;product=tissue factor pathway inhibitor%2C transcript variant X3;transcript_id=XM_030249392.2;extra_copy_number=0
CM058242.1	Liftoff	exon	92199431	92199610	.	-	.	ID=exon-XM_030249392.2-9;Parent=rna-XM_030249392.2;Dbxref=GeneID:21788,GenBank:XM_030249392.2,MGI:MGI:1095418;gbkey=mRNA;gene=Tfpi;product=tissue factor pathway inhibitor%2C transcript variant X3;transcript_id=XM_030249392.2;extra_copy_number=0
CM058242.1	Liftoff	exon	92209199	92209327	.	-	.	ID=exon-XM_030249392.2-8;Parent=rna-XM_030249392.2;Dbxref=GeneID:21788,GenBank:XM_030249392.2,MGI:MGI:1095418;gbkey=mRNA;gene=Tfpi;product=tissue factor pathway inhibitor%2C transcript variant X3;transcript_id=XM_030249392.2;extra_copy_number=0
CM058242.1	Liftoff	exon	92209929	92210105	.	-	.	ID=exon-XM_030249392.2-7;Parent=rna-XM_030249392.2;Dbxref=GeneID:21788,GenBank:XM_030249392.2,MGI:MGI:1095418;gbkey=mRNA;gene=Tfpi;product=tissue factor pathway inhibitor%2C transcript variant X3;transcript_id=XM_030249392.2;extra_copy_number=0
CM058242.1	Liftoff	exon	92217746	92217784	.	-	.	ID=exon-XM_030249392.2-6;Parent=rna-XM_030249392.2;Dbxref=GeneID:21788,GenBank:XM_030249392.2,MGI:MGI:1095418;gbkey=mRNA;gene=Tfpi;product=tissue factor pathway inhibitor%2C transcript variant X3;transcript_id=XM_030249392.2;extra_copy_number=0
CM058242.1	Liftoff	exon	92218989	92219186	.	-	.	ID=exon-XM_030249392.2-5;Parent=rna-XM_030249392.2;Dbxref=GeneID:21788,GenBank:XM_030249392.2,MGI:MGI:1095418;gbkey=mRNA;gene=Tfpi;product=tissue factor pathway inhibitor%2C transcript variant X3;transcript_id=XM_030249392.2;extra_copy_number=0
CM058242.1	Liftoff	exon	92223210	92223320	.	-	.	ID=exon-XM_030249392.2-4;Parent=rna-XM_030249392.2;Dbxref=GeneID:21788,GenBank:XM_030249392.2,MGI:MGI:1095418;gbkey=mRNA;gene=Tfpi;product=tissue factor pathway inhibitor%2C transcript variant X3;transcript_id=XM_030249392.2;extra_copy_number=0
CM058242.1	Liftoff	exon	92238895	92238995	.	-	.	ID=exon-XM_030249392.2-3;Parent=rna-XM_030249392.2;Dbxref=GeneID:21788,GenBank:XM_030249392.2,MGI:MGI:1095418;gbkey=mRNA;gene=Tfpi;product=tissue factor pathway inhibitor%2C transcript variant X3;transcript_id=XM_030249392.2;extra_copy_number=0
CM058242.1	Liftoff	exon	92239139	92239300	.	-	.	ID=exon-XM_030249392.2-2;Parent=rna-XM_030249392.2;Dbxref=GeneID:21788,GenBank:XM_030249392.2,MGI:MGI:1095418;gbkey=mRNA;gene=Tfpi;product=tissue factor pathway inhibitor%2C transcript variant X3;transcript_id=XM_030249392.2;extra_copy_number=0
CM058242.1	Liftoff	exon	92239958	92240191	.	-	.	ID=exon-XM_030249392.2-1;Parent=rna-XM_030249392.2;Dbxref=GeneID:21788,GenBank:XM_030249392.2,MGI:MGI:1095418;gbkey=mRNA;gene=Tfpi;product=tissue factor pathway inhibitor%2C transcript variant X3;transcript_id=XM_030249392.2;extra_copy_number=0
CM058242.1	Liftoff	CDS	92198285	92198373	.	-	.	ID=cds-XP_030105252.1;Parent=rna-XM_030249392.2;Dbxref=GeneID:21788,GenBank:XP_030105252.1,MGI:MGI:1095418;Name=XP_030105252.1;gbkey=CDS;gene=Tfpi;product=tissue factor pathway inhibitor isoform X1;protein_id=XP_030105252.1;extra_copy_number=0
CM058242.1	Liftoff	CDS	92199431	92199610	.	-	.	ID=cds-XP_030105252.1;Parent=rna-XM_030249392.2;Dbxref=GeneID:21788,GenBank:XP_030105252.1,MGI:MGI:1095418;Name=XP_030105252.1;gbkey=CDS;gene=Tfpi;product=tissue factor pathway inhibitor isoform X1;protein_id=XP_030105252.1;extra_copy_number=0
CM058242.1	Liftoff	CDS	92209199	92209327	.	-	.	ID=cds-XP_030105252.1;Parent=rna-XM_030249392.2;Dbxref=GeneID:21788,GenBank:XP_030105252.1,MGI:MGI:1095418;Name=XP_030105252.1;gbkey=CDS;gene=Tfpi;product=tissue factor pathway inhibitor isoform X1;protein_id=XP_030105252.1;extra_copy_number=0
CM058242.1	Liftoff	CDS	92209929	92210105	.	-	.	ID=cds-XP_030105252.1;Parent=rna-XM_030249392.2;Dbxref=GeneID:21788,GenBank:XP_030105252.1,MGI:MGI:1095418;Name=XP_030105252.1;gbkey=CDS;gene=Tfpi;product=tissue factor pathway inhibitor isoform X1;protein_id=XP_030105252.1;extra_copy_number=0
CM058242.1	Liftoff	CDS	92217746	92217784	.	-	.	ID=cds-XP_030105252.1;Parent=rna-XM_030249392.2;Dbxref=GeneID:21788,GenBank:XP_030105252.1,MGI:MGI:1095418;Name=XP_030105252.1;gbkey=CDS;gene=Tfpi;product=tissue factor pathway inhibitor isoform X1;protein_id=XP_030105252.1;extra_copy_number=0
CM058242.1	Liftoff	CDS	92218989	92219186	.	-	.	ID=cds-XP_030105252.1;Parent=rna-XM_030249392.2;Dbxref=GeneID:21788,GenBank:XP_030105252.1,MGI:MGI:1095418;Name=XP_030105252.1;gbkey=CDS;gene=Tfpi;product=tissue factor pathway inhibitor isoform X1;protein_id=XP_030105252.1;extra_copy_number=0
CM058242.1	Liftoff	CDS	92223210	92223318	.	-	.	ID=cds-XP_030105252.1;Parent=rna-XM_030249392.2;Dbxref=GeneID:21788,GenBank:XP_030105252.1,MGI:MGI:1095418;Name=XP_030105252.1;gbkey=CDS;gene=Tfpi;product=tissue factor pathway inhibitor isoform X1;protein_id=XP_030105252.1;extra_copy_number=0
CM058242.1	Liftoff	mRNA	92198044	92241939	.	-	.	ID=rna-XM_036160427.1;Parent=gene-Tfpi;Dbxref=GeneID:21788,GenBank:XM_036160427.1,MGI:MGI:1095418;Name=XM_036160427.1;gbkey=mRNA;gene=Tfpi;model_evidence=Supporting evidence includes similarity to: 3 mRNAs%2C 72 ESTs%2C 2 Proteins%2C 449 long SRA reads%2C and 100%25 coverage of the annotated genomic feature by RNAseq alignments%2C including 20 samples with support for all annotated introns;product=tissue factor pathway inhibitor%2C transcript variant X2;transcript_id=XM_036160427.1;matches_ref_protein=True;valid_ORF=True;extra_copy_number=0
CM058242.1	Liftoff	exon	92198044	92198373	.	-	.	ID=exon-XM_036160427.1-11;Parent=rna-XM_036160427.1;Dbxref=GeneID:21788,GenBank:XM_036160427.1,MGI:MGI:1095418;gbkey=mRNA;gene=Tfpi;product=tissue factor pathway inhibitor%2C transcript variant X2;transcript_id=XM_036160427.1;extra_copy_number=0
CM058242.1	Liftoff	exon	92199431	92199610	.	-	.	ID=exon-XM_036160427.1-10;Parent=rna-XM_036160427.1;Dbxref=GeneID:21788,GenBank:XM_036160427.1,MGI:MGI:1095418;gbkey=mRNA;gene=Tfpi;product=tissue factor pathway inhibitor%2C transcript variant X2;transcript_id=XM_036160427.1;extra_copy_number=0
CM058242.1	Liftoff	exon	92209199	92209327	.	-	.	ID=exon-XM_036160427.1-9;Parent=rna-XM_036160427.1;Dbxref=GeneID:21788,GenBank:XM_036160427.1,MGI:MGI:1095418;gbkey=mRNA;gene=Tfpi;product=tissue factor pathway inhibitor%2C transcript variant X2;transcript_id=XM_036160427.1;extra_copy_number=0
CM058242.1	Liftoff	exon	92209929	92210105	.	-	.	ID=exon-XM_036160427.1-8;Parent=rna-XM_036160427.1;Dbxref=GeneID:21788,GenBank:XM_036160427.1,MGI:MGI:1095418;gbkey=mRNA;gene=Tfpi;product=tissue factor pathway inhibitor%2C transcript variant X2;transcript_id=XM_036160427.1;extra_copy_number=0
CM058242.1	Liftoff	exon	92217746	92217784	.	-	.	ID=exon-XM_036160427.1-7;Parent=rna-XM_036160427.1;Dbxref=GeneID:21788,GenBank:XM_036160427.1,MGI:MGI:1095418;gbkey=mRNA;gene=Tfpi;product=tissue factor pathway inhibitor%2C transcript variant X2;transcript_id=XM_036160427.1;extra_copy_number=0
CM058242.1	Liftoff	exon	92218989	92219186	.	-	.	ID=exon-XM_036160427.1-6;Parent=rna-XM_036160427.1;Dbxref=GeneID:21788,GenBank:XM_036160427.1,MGI:MGI:1095418;gbkey=mRNA;gene=Tfpi;product=tissue factor pathway inhibitor%2C transcript variant X2;transcript_id=XM_036160427.1;extra_copy_number=0
CM058242.1	Liftoff	exon	92223210	92223320	.	-	.	ID=exon-XM_036160427.1-5;Parent=rna-XM_036160427.1;Dbxref=GeneID:21788,GenBank:XM_036160427.1,MGI:MGI:1095418;gbkey=mRNA;gene=Tfpi;product=tissue factor pathway inhibitor%2C transcript variant X2;transcript_id=XM_036160427.1;extra_copy_number=0
CM058242.1	Liftoff	exon	92238895	92238995	.	-	.	ID=exon-XM_036160427.1-4;Parent=rna-XM_036160427.1;Dbxref=GeneID:21788,GenBank:XM_036160427.1,MGI:MGI:1095418;gbkey=mRNA;gene=Tfpi;product=tissue factor pathway inhibitor%2C transcript variant X2;transcript_id=XM_036160427.1;extra_copy_number=0
CM058242.1	Liftoff	exon	92239139	92239308	.	-	.	ID=exon-XM_036160427.1-3;Parent=rna-XM_036160427.1;Dbxref=GeneID:21788,GenBank:XM_036160427.1,MGI:MGI:1095418;gbkey=mRNA;gene=Tfpi;product=tissue factor pathway inhibitor%2C transcript variant X2;transcript_id=XM_036160427.1;extra_copy_number=0
CM058242.1	Liftoff	exon	92239958	92240121	.	-	.	ID=exon-XM_036160427.1-2;Parent=rna-XM_036160427.1;Dbxref=GeneID:21788,GenBank:XM_036160427.1,MGI:MGI:1095418;gbkey=mRNA;gene=Tfpi;product=tissue factor pathway inhibitor%2C transcript variant X2;transcript_id=XM_036160427.1;extra_copy_number=0
CM058242.1	Liftoff	exon	92241889	92241939	.	-	.	ID=exon-XM_036160427.1-1;Parent=rna-XM_036160427.1;Dbxref=GeneID:21788,GenBank:XM_036160427.1,MGI:MGI:1095418;gbkey=mRNA;gene=Tfpi;product=tissue factor pathway inhibitor%2C transcript variant X2;transcript_id=XM_036160427.1;extra_copy_number=0
CM058242.1	Liftoff	CDS	92198285	92198373	.	-	.	ID=cds-XP_036016320.1;Parent=rna-XM_036160427.1;Dbxref=GeneID:21788,GenBank:XP_036016320.1,MGI:MGI:1095418;Name=XP_036016320.1;gbkey=CDS;gene=Tfpi;product=tissue factor pathway inhibitor isoform X1;protein_id=XP_036016320.1;extra_copy_number=0
CM058242.1	Liftoff	CDS	92199431	92199610	.	-	.	ID=cds-XP_036016320.1;Parent=rna-XM_036160427.1;Dbxref=GeneID:21788,GenBank:XP_036016320.1,MGI:MGI:1095418;Name=XP_036016320.1;gbkey=CDS;gene=Tfpi;product=tissue factor pathway inhibitor isoform X1;protein_id=XP_036016320.1;extra_copy_number=0
CM058242.1	Liftoff	CDS	92209199	92209327	.	-	.	ID=cds-XP_036016320.1;Parent=rna-XM_036160427.1;Dbxref=GeneID:21788,GenBank:XP_036016320.1,MGI:MGI:1095418;Name=XP_036016320.1;gbkey=CDS;gene=Tfpi;product=tissue factor pathway inhibitor isoform X1;protein_id=XP_036016320.1;extra_copy_number=0
CM058242.1	Liftoff	CDS	92209929	92210105	.	-	.	ID=cds-XP_036016320.1;Parent=rna-XM_036160427.1;Dbxref=GeneID:21788,GenBank:XP_036016320.1,MGI:MGI:1095418;Name=XP_036016320.1;gbkey=CDS;gene=Tfpi;product=tissue factor pathway inhibitor isoform X1;protein_id=XP_036016320.1;extra_copy_number=0
CM058242.1	Liftoff	CDS	92217746	92217784	.	-	.	ID=cds-XP_036016320.1;Parent=rna-XM_036160427.1;Dbxref=GeneID:21788,GenBank:XP_036016320.1,MGI:MGI:1095418;Name=XP_036016320.1;gbkey=CDS;gene=Tfpi;product=tissue factor pathway inhibitor isoform X1;protein_id=XP_036016320.1;extra_copy_number=0
CM058242.1	Liftoff	CDS	92218989	92219186	.	-	.	ID=cds-XP_036016320.1;Parent=rna-XM_036160427.1;Dbxref=GeneID:21788,GenBank:XP_036016320.1,MGI:MGI:1095418;Name=XP_036016320.1;gbkey=CDS;gene=Tfpi;product=tissue factor pathway inhibitor isoform X1;protein_id=XP_036016320.1;extra_copy_number=0
CM058242.1	Liftoff	CDS	92223210	92223318	.	-	.	ID=cds-XP_036016320.1;Parent=rna-XM_036160427.1;Dbxref=GeneID:21788,GenBank:XP_036016320.1,MGI:MGI:1095418;Name=XP_036016320.1;gbkey=CDS;gene=Tfpi;product=tissue factor pathway inhibitor isoform X1;protein_id=XP_036016320.1;extra_copy_number=0
CM058242.1	Liftoff	mRNA	92198048	92241963	.	-	.	ID=rna-XM_030249395.1;Parent=gene-Tfpi;Dbxref=GeneID:21788,GenBank:XM_030249395.1,MGI:MGI:1095418;Name=XM_030249395.1;gbkey=mRNA;gene=Tfpi;model_evidence=Supporting evidence includes similarity to: 2 mRNAs%2C 47 ESTs%2C 1 Protein%2C 435 long SRA reads%2C and 99%25 coverage of the annotated genomic feature by RNAseq alignments%2C including 11 samples with support for all annotated introns;product=tissue factor pathway inhibitor%2C transcript variant X5;transcript_id=XM_030249395.1;matches_ref_protein=True;valid_ORF=True;extra_copy_number=0
CM058242.1	Liftoff	exon	92198048	92198373	.	-	.	ID=exon-XM_030249395.1-10;Parent=rna-XM_030249395.1;Dbxref=GeneID:21788,GenBank:XM_030249395.1,MGI:MGI:1095418;gbkey=mRNA;gene=Tfpi;product=tissue factor pathway inhibitor%2C transcript variant X5;transcript_id=XM_030249395.1;extra_copy_number=0
CM058242.1	Liftoff	exon	92199431	92199610	.	-	.	ID=exon-XM_030249395.1-9;Parent=rna-XM_030249395.1;Dbxref=GeneID:21788,GenBank:XM_030249395.1,MGI:MGI:1095418;gbkey=mRNA;gene=Tfpi;product=tissue factor pathway inhibitor%2C transcript variant X5;transcript_id=XM_030249395.1;extra_copy_number=0
CM058242.1	Liftoff	exon	92209199	92209327	.	-	.	ID=exon-XM_030249395.1-8;Parent=rna-XM_030249395.1;Dbxref=GeneID:21788,GenBank:XM_030249395.1,MGI:MGI:1095418;gbkey=mRNA;gene=Tfpi;product=tissue factor pathway inhibitor%2C transcript variant X5;transcript_id=XM_030249395.1;extra_copy_number=0
CM058242.1	Liftoff	exon	92209929	92210105	.	-	.	ID=exon-XM_030249395.1-7;Parent=rna-XM_030249395.1;Dbxref=GeneID:21788,GenBank:XM_030249395.1,MGI:MGI:1095418;gbkey=mRNA;gene=Tfpi;product=tissue factor pathway inhibitor%2C transcript variant X5;transcript_id=XM_030249395.1;extra_copy_number=0
CM058242.1	Liftoff	exon	92217746	92217784	.	-	.	ID=exon-XM_030249395.1-6;Parent=rna-XM_030249395.1;Dbxref=GeneID:21788,GenBank:XM_030249395.1,MGI:MGI:1095418;gbkey=mRNA;gene=Tfpi;product=tissue factor pathway inhibitor%2C transcript variant X5;transcript_id=XM_030249395.1;extra_copy_number=0
CM058242.1	Liftoff	exon	92218989	92219186	.	-	.	ID=exon-XM_030249395.1-5;Parent=rna-XM_030249395.1;Dbxref=GeneID:21788,GenBank:XM_030249395.1,MGI:MGI:1095418;gbkey=mRNA;gene=Tfpi;product=tissue factor pathway inhibitor%2C transcript variant X5;transcript_id=XM_030249395.1;extra_copy_number=0
CM058242.1	Liftoff	exon	92223210	92223320	.	-	.	ID=exon-XM_030249395.1-4;Parent=rna-XM_030249395.1;Dbxref=GeneID:21788,GenBank:XM_030249395.1,MGI:MGI:1095418;gbkey=mRNA;gene=Tfpi;product=tissue factor pathway inhibitor%2C transcript variant X5;transcript_id=XM_030249395.1;extra_copy_number=0
CM058242.1	Liftoff	exon	92238895	92238995	.	-	.	ID=exon-XM_030249395.1-3;Parent=rna-XM_030249395.1;Dbxref=GeneID:21788,GenBank:XM_030249395.1,MGI:MGI:1095418;gbkey=mRNA;gene=Tfpi;product=tissue factor pathway inhibitor%2C transcript variant X5;transcript_id=XM_030249395.1;extra_copy_number=0
CM058242.1	Liftoff	exon	92239139	92239308	.	-	.	ID=exon-XM_030249395.1-2;Parent=rna-XM_030249395.1;Dbxref=GeneID:21788,GenBank:XM_030249395.1,MGI:MGI:1095418;gbkey=mRNA;gene=Tfpi;product=tissue factor pathway inhibitor%2C transcript variant X5;transcript_id=XM_030249395.1;extra_copy_number=0
CM058242.1	Liftoff	exon	92241889	92241963	.	-	.	ID=exon-XM_030249395.1-1;Parent=rna-XM_030249395.1;Dbxref=GeneID:21788,GenBank:XM_030249395.1,MGI:MGI:1095418;gbkey=mRNA;gene=Tfpi;product=tissue factor pathway inhibitor%2C transcript variant X5;transcript_id=XM_030249395.1;extra_copy_number=0
CM058242.1	Liftoff	CDS	92198285	92198373	.	-	.	ID=cds-XP_030105255.1;Parent=rna-XM_030249395.1;Dbxref=GeneID:21788,GenBank:XP_030105255.1,MGI:MGI:1095418;Name=XP_030105255.1;gbkey=CDS;gene=Tfpi;product=tissue factor pathway inhibitor isoform X1;protein_id=XP_030105255.1;extra_copy_number=0
CM058242.1	Liftoff	CDS	92199431	92199610	.	-	.	ID=cds-XP_030105255.1;Parent=rna-XM_030249395.1;Dbxref=GeneID:21788,GenBank:XP_030105255.1,MGI:MGI:1095418;Name=XP_030105255.1;gbkey=CDS;gene=Tfpi;product=tissue factor pathway inhibitor isoform X1;protein_id=XP_030105255.1;extra_copy_number=0
CM058242.1	Liftoff	CDS	92209199	92209327	.	-	.	ID=cds-XP_030105255.1;Parent=rna-XM_030249395.1;Dbxref=GeneID:21788,GenBank:XP_030105255.1,MGI:MGI:1095418;Name=XP_030105255.1;gbkey=CDS;gene=Tfpi;product=tissue factor pathway inhibitor isoform X1;protein_id=XP_030105255.1;extra_copy_number=0
CM058242.1	Liftoff	CDS	92209929	92210105	.	-	.	ID=cds-XP_030105255.1;Parent=rna-XM_030249395.1;Dbxref=GeneID:21788,GenBank:XP_030105255.1,MGI:MGI:1095418;Name=XP_030105255.1;gbkey=CDS;gene=Tfpi;product=tissue factor pathway inhibitor isoform X1;protein_id=XP_030105255.1;extra_copy_number=0
CM058242.1	Liftoff	CDS	92217746	92217784	.	-	.	ID=cds-XP_030105255.1;Parent=rna-XM_030249395.1;Dbxref=GeneID:21788,GenBank:XP_030105255.1,MGI:MGI:1095418;Name=XP_030105255.1;gbkey=CDS;gene=Tfpi;product=tissue factor pathway inhibitor isoform X1;protein_id=XP_030105255.1;extra_copy_number=0
CM058242.1	Liftoff	CDS	92218989	92219186	.	-	.	ID=cds-XP_030105255.1;Parent=rna-XM_030249395.1;Dbxref=GeneID:21788,GenBank:XP_030105255.1,MGI:MGI:1095418;Name=XP_030105255.1;gbkey=CDS;gene=Tfpi;product=tissue factor pathway inhibitor isoform X1;protein_id=XP_030105255.1;extra_copy_number=0
CM058242.1	Liftoff	CDS	92223210	92223318	.	-	.	ID=cds-XP_030105255.1;Parent=rna-XM_030249395.1;Dbxref=GeneID:21788,GenBank:XP_030105255.1,MGI:MGI:1095418;Name=XP_030105255.1;gbkey=CDS;gene=Tfpi;product=tissue factor pathway inhibitor isoform X1;protein_id=XP_030105255.1;extra_copy_number=0
CM058242.1	Liftoff	mRNA	92198048	92241961	.	-	.	ID=rna-XM_036160428.1;Parent=gene-Tfpi;Dbxref=GeneID:21788,GenBank:XM_036160428.1,MGI:MGI:1095418;Name=XM_036160428.1;gbkey=mRNA;gene=Tfpi;model_evidence=Supporting evidence includes similarity to: 2 mRNAs%2C 47 ESTs%2C 1 Protein%2C 435 long SRA reads%2C and 99%25 coverage of the annotated genomic feature by RNAseq alignments%2C including 14 samples with support for all annotated introns;product=tissue factor pathway inhibitor%2C transcript variant X4;transcript_id=XM_036160428.1;matches_ref_protein=True;valid_ORF=True;extra_copy_number=0
CM058242.1	Liftoff	exon	92198048	92198373	.	-	.	ID=exon-XM_036160428.1-10;Parent=rna-XM_036160428.1;Dbxref=GeneID:21788,GenBank:XM_036160428.1,MGI:MGI:1095418;gbkey=mRNA;gene=Tfpi;product=tissue factor pathway inhibitor%2C transcript variant X4;transcript_id=XM_036160428.1;extra_copy_number=0
CM058242.1	Liftoff	exon	92199431	92199610	.	-	.	ID=exon-XM_036160428.1-9;Parent=rna-XM_036160428.1;Dbxref=GeneID:21788,GenBank:XM_036160428.1,MGI:MGI:1095418;gbkey=mRNA;gene=Tfpi;product=tissue factor pathway inhibitor%2C transcript variant X4;transcript_id=XM_036160428.1;extra_copy_number=0
CM058242.1	Liftoff	exon	92209199	92209327	.	-	.	ID=exon-XM_036160428.1-8;Parent=rna-XM_036160428.1;Dbxref=GeneID:21788,GenBank:XM_036160428.1,MGI:MGI:1095418;gbkey=mRNA;gene=Tfpi;product=tissue factor pathway inhibitor%2C transcript variant X4;transcript_id=XM_036160428.1;extra_copy_number=0
CM058242.1	Liftoff	exon	92209929	92210105	.	-	.	ID=exon-XM_036160428.1-7;Parent=rna-XM_036160428.1;Dbxref=GeneID:21788,GenBank:XM_036160428.1,MGI:MGI:1095418;gbkey=mRNA;gene=Tfpi;product=tissue factor pathway inhibitor%2C transcript variant X4;transcript_id=XM_036160428.1;extra_copy_number=0
CM058242.1	Liftoff	exon	92217746	92217784	.	-	.	ID=exon-XM_036160428.1-6;Parent=rna-XM_036160428.1;Dbxref=GeneID:21788,GenBank:XM_036160428.1,MGI:MGI:1095418;gbkey=mRNA;gene=Tfpi;product=tissue factor pathway inhibitor%2C transcript variant X4;transcript_id=XM_036160428.1;extra_copy_number=0
CM058242.1	Liftoff	exon	92218989	92219186	.	-	.	ID=exon-XM_036160428.1-5;Parent=rna-XM_036160428.1;Dbxref=GeneID:21788,GenBank:XM_036160428.1,MGI:MGI:1095418;gbkey=mRNA;gene=Tfpi;product=tissue factor pathway inhibitor%2C transcript variant X4;transcript_id=XM_036160428.1;extra_copy_number=0
CM058242.1	Liftoff	exon	92223210	92223320	.	-	.	ID=exon-XM_036160428.1-4;Parent=rna-XM_036160428.1;Dbxref=GeneID:21788,GenBank:XM_036160428.1,MGI:MGI:1095418;gbkey=mRNA;gene=Tfpi;product=tissue factor pathway inhibitor%2C transcript variant X4;transcript_id=XM_036160428.1;extra_copy_number=0
CM058242.1	Liftoff	exon	92238895	92238995	.	-	.	ID=exon-XM_036160428.1-3;Parent=rna-XM_036160428.1;Dbxref=GeneID:21788,GenBank:XM_036160428.1,MGI:MGI:1095418;gbkey=mRNA;gene=Tfpi;product=tissue factor pathway inhibitor%2C transcript variant X4;transcript_id=XM_036160428.1;extra_copy_number=0
CM058242.1	Liftoff	exon	92239139	92239381	.	-	.	ID=exon-XM_036160428.1-2;Parent=rna-XM_036160428.1;Dbxref=GeneID:21788,GenBank:XM_036160428.1,MGI:MGI:1095418;gbkey=mRNA;gene=Tfpi;product=tissue factor pathway inhibitor%2C transcript variant X4;transcript_id=XM_036160428.1;extra_copy_number=0
CM058242.1	Liftoff	exon	92241889	92241961	.	-	.	ID=exon-XM_036160428.1-1;Parent=rna-XM_036160428.1;Dbxref=GeneID:21788,GenBank:XM_036160428.1,MGI:MGI:1095418;gbkey=mRNA;gene=Tfpi;product=tissue factor pathway inhibitor%2C transcript variant X4;transcript_id=XM_036160428.1;extra_copy_number=0
CM058242.1	Liftoff	CDS	92198285	92198373	.	-	.	ID=cds-XP_036016321.1;Parent=rna-XM_036160428.1;Dbxref=GeneID:21788,GenBank:XP_036016321.1,MGI:MGI:1095418;Name=XP_036016321.1;gbkey=CDS;gene=Tfpi;product=tissue factor pathway inhibitor isoform X1;protein_id=XP_036016321.1;extra_copy_number=0
CM058242.1	Liftoff	CDS	92199431	92199610	.	-	.	ID=cds-XP_036016321.1;Parent=rna-XM_036160428.1;Dbxref=GeneID:21788,GenBank:XP_036016321.1,MGI:MGI:1095418;Name=XP_036016321.1;gbkey=CDS;gene=Tfpi;product=tissue factor pathway inhibitor isoform X1;protein_id=XP_036016321.1;extra_copy_number=0
CM058242.1	Liftoff	CDS	92209199	92209327	.	-	.	ID=cds-XP_036016321.1;Parent=rna-XM_036160428.1;Dbxref=GeneID:21788,GenBank:XP_036016321.1,MGI:MGI:1095418;Name=XP_036016321.1;gbkey=CDS;gene=Tfpi;product=tissue factor pathway inhibitor isoform X1;protein_id=XP_036016321.1;extra_copy_number=0
CM058242.1	Liftoff	CDS	92209929	92210105	.	-	.	ID=cds-XP_036016321.1;Parent=rna-XM_036160428.1;Dbxref=GeneID:21788,GenBank:XP_036016321.1,MGI:MGI:1095418;Name=XP_036016321.1;gbkey=CDS;gene=Tfpi;product=tissue factor pathway inhibitor isoform X1;protein_id=XP_036016321.1;extra_copy_number=0
CM058242.1	Liftoff	CDS	92217746	92217784	.	-	.	ID=cds-XP_036016321.1;Parent=rna-XM_036160428.1;Dbxref=GeneID:21788,GenBank:XP_036016321.1,MGI:MGI:1095418;Name=XP_036016321.1;gbkey=CDS;gene=Tfpi;product=tissue factor pathway inhibitor isoform X1;protein_id=XP_036016321.1;extra_copy_number=0
CM058242.1	Liftoff	CDS	92218989	92219186	.	-	.	ID=cds-XP_036016321.1;Parent=rna-XM_036160428.1;Dbxref=GeneID:21788,GenBank:XP_036016321.1,MGI:MGI:1095418;Name=XP_036016321.1;gbkey=CDS;gene=Tfpi;product=tissue factor pathway inhibitor isoform X1;protein_id=XP_036016321.1;extra_copy_number=0
CM058242.1	Liftoff	CDS	92223210	92223318	.	-	.	ID=cds-XP_036016321.1;Parent=rna-XM_036160428.1;Dbxref=GeneID:21788,GenBank:XP_036016321.1,MGI:MGI:1095418;Name=XP_036016321.1;gbkey=CDS;gene=Tfpi;product=tissue factor pathway inhibitor isoform X1;protein_id=XP_036016321.1;extra_copy_number=0
CM058242.1	Liftoff	mRNA	92198049	92241973	.	-	.	ID=rna-NM_001355271.1;Parent=gene-Tfpi;Dbxref=GeneID:21788,GenBank:NM_001355271.1,MGI:MGI:1095418;Name=NM_001355271.1;gbkey=mRNA;gene=Tfpi;product=tissue factor pathway inhibitor%2C transcript variant 4;transcript_id=NM_001355271.1;matches_ref_protein=True;valid_ORF=True;extra_copy_number=0
CM058242.1	Liftoff	exon	92198049	92198373	.	-	.	ID=exon-NM_001355271.1-9;Parent=rna-NM_001355271.1;Dbxref=GeneID:21788,GenBank:NM_001355271.1,MGI:MGI:1095418;gbkey=mRNA;gene=Tfpi;product=tissue factor pathway inhibitor%2C transcript variant 4;transcript_id=NM_001355271.1;extra_copy_number=0
CM058242.1	Liftoff	exon	92199431	92199610	.	-	.	ID=exon-NM_001355271.1-8;Parent=rna-NM_001355271.1;Dbxref=GeneID:21788,GenBank:NM_001355271.1,MGI:MGI:1095418;gbkey=mRNA;gene=Tfpi;product=tissue factor pathway inhibitor%2C transcript variant 4;transcript_id=NM_001355271.1;extra_copy_number=0
CM058242.1	Liftoff	exon	92209199	92209327	.	-	.	ID=exon-NM_001355271.1-7;Parent=rna-NM_001355271.1;Dbxref=GeneID:21788,GenBank:NM_001355271.1,MGI:MGI:1095418;gbkey=mRNA;gene=Tfpi;product=tissue factor pathway inhibitor%2C transcript variant 4;transcript_id=NM_001355271.1;extra_copy_number=0
CM058242.1	Liftoff	exon	92209929	92210105	.	-	.	ID=exon-NM_001355271.1-6;Parent=rna-NM_001355271.1;Dbxref=GeneID:21788,GenBank:NM_001355271.1,MGI:MGI:1095418;gbkey=mRNA;gene=Tfpi;product=tissue factor pathway inhibitor%2C transcript variant 4;transcript_id=NM_001355271.1;extra_copy_number=0
CM058242.1	Liftoff	exon	92217746	92217784	.	-	.	ID=exon-NM_001355271.1-5;Parent=rna-NM_001355271.1;Dbxref=GeneID:21788,GenBank:NM_001355271.1,MGI:MGI:1095418;gbkey=mRNA;gene=Tfpi;product=tissue factor pathway inhibitor%2C transcript variant 4;transcript_id=NM_001355271.1;extra_copy_number=0
CM058242.1	Liftoff	exon	92218989	92219186	.	-	.	ID=exon-NM_001355271.1-4;Parent=rna-NM_001355271.1;Dbxref=GeneID:21788,GenBank:NM_001355271.1,MGI:MGI:1095418;gbkey=mRNA;gene=Tfpi;product=tissue factor pathway inhibitor%2C transcript variant 4;transcript_id=NM_001355271.1;extra_copy_number=0
CM058242.1	Liftoff	exon	92223210	92223320	.	-	.	ID=exon-NM_001355271.1-3;Parent=rna-NM_001355271.1;Dbxref=GeneID:21788,GenBank:NM_001355271.1,MGI:MGI:1095418;gbkey=mRNA;gene=Tfpi;product=tissue factor pathway inhibitor%2C transcript variant 4;transcript_id=NM_001355271.1;extra_copy_number=0
CM058242.1	Liftoff	exon	92238895	92238995	.	-	.	ID=exon-NM_001355271.1-2;Parent=rna-NM_001355271.1;Dbxref=GeneID:21788,GenBank:NM_001355271.1,MGI:MGI:1095418;gbkey=mRNA;gene=Tfpi;product=tissue factor pathway inhibitor%2C transcript variant 4;transcript_id=NM_001355271.1;extra_copy_number=0
CM058242.1	Liftoff	exon	92241939	92241973	.	-	.	ID=exon-NM_001355271.1-1;Parent=rna-NM_001355271.1;Dbxref=GeneID:21788,GenBank:NM_001355271.1,MGI:MGI:1095418;gbkey=mRNA;gene=Tfpi;product=tissue factor pathway inhibitor%2C transcript variant 4;transcript_id=NM_001355271.1;extra_copy_number=0
CM058242.1	Liftoff	CDS	92198285	92198373	.	-	.	ID=cds-NP_001342200.1;Parent=rna-NM_001355271.1;Dbxref=CCDS:CCDS16185.1,GeneID:21788,GenBank:NP_001342200.1,MGI:MGI:1095418;Name=NP_001342200.1;Note=isoform a precursor is encoded by transcript variant 4;gbkey=CDS;gene=Tfpi;product=tissue factor pathway inhibitor isoform a precursor;protein_id=NP_001342200.1;extra_copy_number=0
CM058242.1	Liftoff	CDS	92199431	92199610	.	-	.	ID=cds-NP_001342200.1;Parent=rna-NM_001355271.1;Dbxref=CCDS:CCDS16185.1,GeneID:21788,GenBank:NP_001342200.1,MGI:MGI:1095418;Name=NP_001342200.1;Note=isoform a precursor is encoded by transcript variant 4;gbkey=CDS;gene=Tfpi;product=tissue factor pathway inhibitor isoform a precursor;protein_id=NP_001342200.1;extra_copy_number=0
CM058242.1	Liftoff	CDS	92209199	92209327	.	-	.	ID=cds-NP_001342200.1;Parent=rna-NM_001355271.1;Dbxref=CCDS:CCDS16185.1,GeneID:21788,GenBank:NP_001342200.1,MGI:MGI:1095418;Name=NP_001342200.1;Note=isoform a precursor is encoded by transcript variant 4;gbkey=CDS;gene=Tfpi;product=tissue factor pathway inhibitor isoform a precursor;protein_id=NP_001342200.1;extra_copy_number=0
CM058242.1	Liftoff	CDS	92209929	92210105	.	-	.	ID=cds-NP_001342200.1;Parent=rna-NM_001355271.1;Dbxref=CCDS:CCDS16185.1,GeneID:21788,GenBank:NP_001342200.1,MGI:MGI:1095418;Name=NP_001342200.1;Note=isoform a precursor is encoded by transcript variant 4;gbkey=CDS;gene=Tfpi;product=tissue factor pathway inhibitor isoform a precursor;protein_id=NP_001342200.1;extra_copy_number=0
CM058242.1	Liftoff	CDS	92217746	92217784	.	-	.	ID=cds-NP_001342200.1;Parent=rna-NM_001355271.1;Dbxref=CCDS:CCDS16185.1,GeneID:21788,GenBank:NP_001342200.1,MGI:MGI:1095418;Name=NP_001342200.1;Note=isoform a precursor is encoded by transcript variant 4;gbkey=CDS;gene=Tfpi;product=tissue factor pathway inhibitor isoform a precursor;protein_id=NP_001342200.1;extra_copy_number=0
CM058242.1	Liftoff	CDS	92218989	92219186	.	-	.	ID=cds-NP_001342200.1;Parent=rna-NM_001355271.1;Dbxref=CCDS:CCDS16185.1,GeneID:21788,GenBank:NP_001342200.1,MGI:MGI:1095418;Name=NP_001342200.1;Note=isoform a precursor is encoded by transcript variant 4;gbkey=CDS;gene=Tfpi;product=tissue factor pathway inhibitor isoform a precursor;protein_id=NP_001342200.1;extra_copy_number=0
CM058242.1	Liftoff	CDS	92223210	92223318	.	-	.	ID=cds-NP_001342200.1;Parent=rna-NM_001355271.1;Dbxref=CCDS:CCDS16185.1,GeneID:21788,GenBank:NP_001342200.1,MGI:MGI:1095418;Name=NP_001342200.1;Note=isoform a precursor is encoded by transcript variant 4;gbkey=CDS;gene=Tfpi;product=tissue factor pathway inhibitor isoform a precursor;protein_id=NP_001342200.1;extra_copy_number=0
CM058242.1	Liftoff	mRNA	92198049	92241957	.	-	.	ID=rna-NM_001355273.1;Parent=gene-Tfpi;Dbxref=GeneID:21788,GenBank:NM_001355273.1,MGI:MGI:1095418;Name=NM_001355273.1;gbkey=mRNA;gene=Tfpi;product=tissue factor pathway inhibitor%2C transcript variant 5;transcript_id=NM_001355273.1;matches_ref_protein=True;valid_ORF=True;extra_copy_number=0
CM058242.1	Liftoff	exon	92198049	92198373	.	-	.	ID=exon-NM_001355273.1-9;Parent=rna-NM_001355273.1;Dbxref=GeneID:21788,GenBank:NM_001355273.1,MGI:MGI:1095418;gbkey=mRNA;gene=Tfpi;product=tissue factor pathway inhibitor%2C transcript variant 5;transcript_id=NM_001355273.1;extra_copy_number=0
CM058242.1	Liftoff	exon	92199431	92199610	.	-	.	ID=exon-NM_001355273.1-8;Parent=rna-NM_001355273.1;Dbxref=GeneID:21788,GenBank:NM_001355273.1,MGI:MGI:1095418;gbkey=mRNA;gene=Tfpi;product=tissue factor pathway inhibitor%2C transcript variant 5;transcript_id=NM_001355273.1;extra_copy_number=0
CM058242.1	Liftoff	exon	92209199	92209327	.	-	.	ID=exon-NM_001355273.1-7;Parent=rna-NM_001355273.1;Dbxref=GeneID:21788,GenBank:NM_001355273.1,MGI:MGI:1095418;gbkey=mRNA;gene=Tfpi;product=tissue factor pathway inhibitor%2C transcript variant 5;transcript_id=NM_001355273.1;extra_copy_number=0
CM058242.1	Liftoff	exon	92209929	92210105	.	-	.	ID=exon-NM_001355273.1-6;Parent=rna-NM_001355273.1;Dbxref=GeneID:21788,GenBank:NM_001355273.1,MGI:MGI:1095418;gbkey=mRNA;gene=Tfpi;product=tissue factor pathway inhibitor%2C transcript variant 5;transcript_id=NM_001355273.1;extra_copy_number=0
CM058242.1	Liftoff	exon	92217746	92217784	.	-	.	ID=exon-NM_001355273.1-5;Parent=rna-NM_001355273.1;Dbxref=GeneID:21788,GenBank:NM_001355273.1,MGI:MGI:1095418;gbkey=mRNA;gene=Tfpi;product=tissue factor pathway inhibitor%2C transcript variant 5;transcript_id=NM_001355273.1;extra_copy_number=0
CM058242.1	Liftoff	exon	92218989	92219186	.	-	.	ID=exon-NM_001355273.1-4;Parent=rna-NM_001355273.1;Dbxref=GeneID:21788,GenBank:NM_001355273.1,MGI:MGI:1095418;gbkey=mRNA;gene=Tfpi;product=tissue factor pathway inhibitor%2C transcript variant 5;transcript_id=NM_001355273.1;extra_copy_number=0
CM058242.1	Liftoff	exon	92223210	92223320	.	-	.	ID=exon-NM_001355273.1-3;Parent=rna-NM_001355273.1;Dbxref=GeneID:21788,GenBank:NM_001355273.1,MGI:MGI:1095418;gbkey=mRNA;gene=Tfpi;product=tissue factor pathway inhibitor%2C transcript variant 5;transcript_id=NM_001355273.1;extra_copy_number=0
CM058242.1	Liftoff	exon	92238895	92238995	.	-	.	ID=exon-NM_001355273.1-2;Parent=rna-NM_001355273.1;Dbxref=GeneID:21788,GenBank:NM_001355273.1,MGI:MGI:1095418;gbkey=mRNA;gene=Tfpi;product=tissue factor pathway inhibitor%2C transcript variant 5;transcript_id=NM_001355273.1;extra_copy_number=0
CM058242.1	Liftoff	exon	92241889	92241957	.	-	.	ID=exon-NM_001355273.1-1;Parent=rna-NM_001355273.1;Dbxref=GeneID:21788,GenBank:NM_001355273.1,MGI:MGI:1095418;gbkey=mRNA;gene=Tfpi;product=tissue factor pathway inhibitor%2C transcript variant 5;transcript_id=NM_001355273.1;extra_copy_number=0
CM058242.1	Liftoff	CDS	92198285	92198373	.	-	.	ID=cds-NP_001342202.1;Parent=rna-NM_001355273.1;Dbxref=CCDS:CCDS16185.1,GeneID:21788,GenBank:NP_001342202.1,MGI:MGI:1095418;Name=NP_001342202.1;Note=isoform a precursor is encoded by transcript variant 5;gbkey=CDS;gene=Tfpi;product=tissue factor pathway inhibitor isoform a precursor;protein_id=NP_001342202.1;extra_copy_number=0
CM058242.1	Liftoff	CDS	92199431	92199610	.	-	.	ID=cds-NP_001342202.1;Parent=rna-NM_001355273.1;Dbxref=CCDS:CCDS16185.1,GeneID:21788,GenBank:NP_001342202.1,MGI:MGI:1095418;Name=NP_001342202.1;Note=isoform a precursor is encoded by transcript variant 5;gbkey=CDS;gene=Tfpi;product=tissue factor pathway inhibitor isoform a precursor;protein_id=NP_001342202.1;extra_copy_number=0
CM058242.1	Liftoff	CDS	92209199	92209327	.	-	.	ID=cds-NP_001342202.1;Parent=rna-NM_001355273.1;Dbxref=CCDS:CCDS16185.1,GeneID:21788,GenBank:NP_001342202.1,MGI:MGI:1095418;Name=NP_001342202.1;Note=isoform a precursor is encoded by transcript variant 5;gbkey=CDS;gene=Tfpi;product=tissue factor pathway inhibitor isoform a precursor;protein_id=NP_001342202.1;extra_copy_number=0
CM058242.1	Liftoff	CDS	92209929	92210105	.	-	.	ID=cds-NP_001342202.1;Parent=rna-NM_001355273.1;Dbxref=CCDS:CCDS16185.1,GeneID:21788,GenBank:NP_001342202.1,MGI:MGI:1095418;Name=NP_001342202.1;Note=isoform a precursor is encoded by transcript variant 5;gbkey=CDS;gene=Tfpi;product=tissue factor pathway inhibitor isoform a precursor;protein_id=NP_001342202.1;extra_copy_number=0
CM058242.1	Liftoff	CDS	92217746	92217784	.	-	.	ID=cds-NP_001342202.1;Parent=rna-NM_001355273.1;Dbxref=CCDS:CCDS16185.1,GeneID:21788,GenBank:NP_001342202.1,MGI:MGI:1095418;Name=NP_001342202.1;Note=isoform a precursor is encoded by transcript variant 5;gbkey=CDS;gene=Tfpi;product=tissue factor pathway inhibitor isoform a precursor;protein_id=NP_001342202.1;extra_copy_number=0
CM058242.1	Liftoff	CDS	92218989	92219186	.	-	.	ID=cds-NP_001342202.1;Parent=rna-NM_001355273.1;Dbxref=CCDS:CCDS16185.1,GeneID:21788,GenBank:NP_001342202.1,MGI:MGI:1095418;Name=NP_001342202.1;Note=isoform a precursor is encoded by transcript variant 5;gbkey=CDS;gene=Tfpi;product=tissue factor pathway inhibitor isoform a precursor;protein_id=NP_001342202.1;extra_copy_number=0
CM058242.1	Liftoff	CDS	92223210	92223318	.	-	.	ID=cds-NP_001342202.1;Parent=rna-NM_001355273.1;Dbxref=CCDS:CCDS16185.1,GeneID:21788,GenBank:NP_001342202.1,MGI:MGI:1095418;Name=NP_001342202.1;Note=isoform a precursor is encoded by transcript variant 5;gbkey=CDS;gene=Tfpi;product=tissue factor pathway inhibitor isoform a precursor;protein_id=NP_001342202.1;extra_copy_number=0
CM058242.1	Liftoff	mRNA	92198049	92239370	.	-	.	ID=rna-NM_011576.1;Parent=gene-Tfpi;Dbxref=GeneID:21788,GenBank:NM_011576.1,MGI:MGI:1095418;Name=NM_011576.1;gbkey=mRNA;gene=Tfpi;product=tissue factor pathway inhibitor%2C transcript variant 1;tag=RefSeq Select;transcript_id=NM_011576.1;matches_ref_protein=True;valid_ORF=True;extra_copy_number=0
CM058242.1	Liftoff	exon	92198049	92198373	.	-	.	ID=exon-NM_011576.1-9;Parent=rna-NM_011576.1;Dbxref=GeneID:21788,GenBank:NM_011576.1,MGI:MGI:1095418;gbkey=mRNA;gene=Tfpi;product=tissue factor pathway inhibitor%2C transcript variant 1;tag=RefSeq Select;transcript_id=NM_011576.1;extra_copy_number=0
CM058242.1	Liftoff	exon	92199431	92199610	.	-	.	ID=exon-NM_011576.1-8;Parent=rna-NM_011576.1;Dbxref=GeneID:21788,GenBank:NM_011576.1,MGI:MGI:1095418;gbkey=mRNA;gene=Tfpi;product=tissue factor pathway inhibitor%2C transcript variant 1;tag=RefSeq Select;transcript_id=NM_011576.1;extra_copy_number=0
CM058242.1	Liftoff	exon	92209199	92209327	.	-	.	ID=exon-NM_011576.1-7;Parent=rna-NM_011576.1;Dbxref=GeneID:21788,GenBank:NM_011576.1,MGI:MGI:1095418;gbkey=mRNA;gene=Tfpi;product=tissue factor pathway inhibitor%2C transcript variant 1;tag=RefSeq Select;transcript_id=NM_011576.1;extra_copy_number=0
CM058242.1	Liftoff	exon	92209929	92210105	.	-	.	ID=exon-NM_011576.1-6;Parent=rna-NM_011576.1;Dbxref=GeneID:21788,GenBank:NM_011576.1,MGI:MGI:1095418;gbkey=mRNA;gene=Tfpi;product=tissue factor pathway inhibitor%2C transcript variant 1;tag=RefSeq Select;transcript_id=NM_011576.1;extra_copy_number=0
CM058242.1	Liftoff	exon	92217746	92217784	.	-	.	ID=exon-NM_011576.1-5;Parent=rna-NM_011576.1;Dbxref=GeneID:21788,GenBank:NM_011576.1,MGI:MGI:1095418;gbkey=mRNA;gene=Tfpi;product=tissue factor pathway inhibitor%2C transcript variant 1;tag=RefSeq Select;transcript_id=NM_011576.1;extra_copy_number=0
CM058242.1	Liftoff	exon	92218989	92219186	.	-	.	ID=exon-NM_011576.1-4;Parent=rna-NM_011576.1;Dbxref=GeneID:21788,GenBank:NM_011576.1,MGI:MGI:1095418;gbkey=mRNA;gene=Tfpi;product=tissue factor pathway inhibitor%2C transcript variant 1;tag=RefSeq Select;transcript_id=NM_011576.1;extra_copy_number=0
CM058242.1	Liftoff	exon	92223210	92223320	.	-	.	ID=exon-NM_011576.1-3;Parent=rna-NM_011576.1;Dbxref=GeneID:21788,GenBank:NM_011576.1,MGI:MGI:1095418;gbkey=mRNA;gene=Tfpi;product=tissue factor pathway inhibitor%2C transcript variant 1;tag=RefSeq Select;transcript_id=NM_011576.1;extra_copy_number=0
CM058242.1	Liftoff	exon	92238895	92238995	.	-	.	ID=exon-NM_011576.1-2;Parent=rna-NM_011576.1;Dbxref=GeneID:21788,GenBank:NM_011576.1,MGI:MGI:1095418;gbkey=mRNA;gene=Tfpi;product=tissue factor pathway inhibitor%2C transcript variant 1;tag=RefSeq Select;transcript_id=NM_011576.1;extra_copy_number=0
CM058242.1	Liftoff	exon	92239139	92239370	.	-	.	ID=exon-NM_011576.1-1;Parent=rna-NM_011576.1;Dbxref=GeneID:21788,GenBank:NM_011576.1,MGI:MGI:1095418;gbkey=mRNA;gene=Tfpi;product=tissue factor pathway inhibitor%2C transcript variant 1;tag=RefSeq Select;transcript_id=NM_011576.1;extra_copy_number=0
CM058242.1	Liftoff	CDS	92198285	92198373	.	-	.	ID=cds-NP_035706.1;Parent=rna-NM_011576.1;Dbxref=CCDS:CCDS16185.1,GeneID:21788,GenBank:NP_035706.1,MGI:MGI:1095418;Name=NP_035706.1;Note=isoform a precursor is encoded by transcript variant 1;gbkey=CDS;gene=Tfpi;product=tissue factor pathway inhibitor isoform a precursor;protein_id=NP_035706.1;tag=RefSeq Select;extra_copy_number=0
CM058242.1	Liftoff	CDS	92199431	92199610	.	-	.	ID=cds-NP_035706.1;Parent=rna-NM_011576.1;Dbxref=CCDS:CCDS16185.1,GeneID:21788,GenBank:NP_035706.1,MGI:MGI:1095418;Name=NP_035706.1;Note=isoform a precursor is encoded by transcript variant 1;gbkey=CDS;gene=Tfpi;product=tissue factor pathway inhibitor isoform a precursor;protein_id=NP_035706.1;tag=RefSeq Select;extra_copy_number=0
CM058242.1	Liftoff	CDS	92209199	92209327	.	-	.	ID=cds-NP_035706.1;Parent=rna-NM_011576.1;Dbxref=CCDS:CCDS16185.1,GeneID:21788,GenBank:NP_035706.1,MGI:MGI:1095418;Name=NP_035706.1;Note=isoform a precursor is encoded by transcript variant 1;gbkey=CDS;gene=Tfpi;product=tissue factor pathway inhibitor isoform a precursor;protein_id=NP_035706.1;tag=RefSeq Select;extra_copy_number=0
CM058242.1	Liftoff	CDS	92209929	92210105	.	-	.	ID=cds-NP_035706.1;Parent=rna-NM_011576.1;Dbxref=CCDS:CCDS16185.1,GeneID:21788,GenBank:NP_035706.1,MGI:MGI:1095418;Name=NP_035706.1;Note=isoform a precursor is encoded by transcript variant 1;gbkey=CDS;gene=Tfpi;product=tissue factor pathway inhibitor isoform a precursor;protein_id=NP_035706.1;tag=RefSeq Select;extra_copy_number=0
CM058242.1	Liftoff	CDS	92217746	92217784	.	-	.	ID=cds-NP_035706.1;Parent=rna-NM_011576.1;Dbxref=CCDS:CCDS16185.1,GeneID:21788,GenBank:NP_035706.1,MGI:MGI:1095418;Name=NP_035706.1;Note=isoform a precursor is encoded by transcript variant 1;gbkey=CDS;gene=Tfpi;product=tissue factor pathway inhibitor isoform a precursor;protein_id=NP_035706.1;tag=RefSeq Select;extra_copy_number=0
CM058242.1	Liftoff	CDS	92218989	92219186	.	-	.	ID=cds-NP_035706.1;Parent=rna-NM_011576.1;Dbxref=CCDS:CCDS16185.1,GeneID:21788,GenBank:NP_035706.1,MGI:MGI:1095418;Name=NP_035706.1;Note=isoform a precursor is encoded by transcript variant 1;gbkey=CDS;gene=Tfpi;product=tissue factor pathway inhibitor isoform a precursor;protein_id=NP_035706.1;tag=RefSeq Select;extra_copy_number=0
CM058242.1	Liftoff	CDS	92223210	92223318	.	-	.	ID=cds-NP_035706.1;Parent=rna-NM_011576.1;Dbxref=CCDS:CCDS16185.1,GeneID:21788,GenBank:NP_035706.1,MGI:MGI:1095418;Name=NP_035706.1;Note=isoform a precursor is encoded by transcript variant 1;gbkey=CDS;gene=Tfpi;product=tissue factor pathway inhibitor isoform a precursor;protein_id=NP_035706.1;tag=RefSeq Select;extra_copy_number=0
CM058242.1	Liftoff	mRNA	92205909	92240220	.	-	.	ID=rna-XM_006499149.5;Parent=gene-Tfpi;Dbxref=GeneID:21788,GenBank:XM_006499149.5,MGI:MGI:1095418;Name=XM_006499149.5;gbkey=mRNA;gene=Tfpi;model_evidence=Supporting evidence includes similarity to: 2 mRNAs%2C 35 ESTs%2C 2 Proteins%2C 98 long SRA reads%2C and 100%25 coverage of the annotated genomic feature by RNAseq alignments%2C including 20 samples with support for all annotated introns;product=tissue factor pathway inhibitor%2C transcript variant X6;transcript_id=XM_006499149.5;matches_ref_protein=True;valid_ORF=True;extra_copy_number=0
CM058242.1	Liftoff	exon	92205909	92208501	.	-	.	ID=exon-XM_006499149.5-9;Parent=rna-XM_006499149.5;Dbxref=GeneID:21788,GenBank:XM_006499149.5,MGI:MGI:1095418;gbkey=mRNA;gene=Tfpi;product=tissue factor pathway inhibitor%2C transcript variant X6;transcript_id=XM_006499149.5;extra_copy_number=0
CM058242.1	Liftoff	exon	92209199	92209327	.	-	.	ID=exon-XM_006499149.5-8;Parent=rna-XM_006499149.5;Dbxref=GeneID:21788,GenBank:XM_006499149.5,MGI:MGI:1095418;gbkey=mRNA;gene=Tfpi;product=tissue factor pathway inhibitor%2C transcript variant X6;transcript_id=XM_006499149.5;extra_copy_number=0
CM058242.1	Liftoff	exon	92209929	92210105	.	-	.	ID=exon-XM_006499149.5-7;Parent=rna-XM_006499149.5;Dbxref=GeneID:21788,GenBank:XM_006499149.5,MGI:MGI:1095418;gbkey=mRNA;gene=Tfpi;product=tissue factor pathway inhibitor%2C transcript variant X6;transcript_id=XM_006499149.5;extra_copy_number=0
CM058242.1	Liftoff	exon	92217746	92217784	.	-	.	ID=exon-XM_006499149.5-6;Parent=rna-XM_006499149.5;Dbxref=GeneID:21788,GenBank:XM_006499149.5,MGI:MGI:1095418;gbkey=mRNA;gene=Tfpi;product=tissue factor pathway inhibitor%2C transcript variant X6;transcript_id=XM_006499149.5;extra_copy_number=0
CM058242.1	Liftoff	exon	92218989	92219186	.	-	.	ID=exon-XM_006499149.5-5;Parent=rna-XM_006499149.5;Dbxref=GeneID:21788,GenBank:XM_006499149.5,MGI:MGI:1095418;gbkey=mRNA;gene=Tfpi;product=tissue factor pathway inhibitor%2C transcript variant X6;transcript_id=XM_006499149.5;extra_copy_number=0
CM058242.1	Liftoff	exon	92223210	92223320	.	-	.	ID=exon-XM_006499149.5-4;Parent=rna-XM_006499149.5;Dbxref=GeneID:21788,GenBank:XM_006499149.5,MGI:MGI:1095418;gbkey=mRNA;gene=Tfpi;product=tissue factor pathway inhibitor%2C transcript variant X6;transcript_id=XM_006499149.5;extra_copy_number=0
CM058242.1	Liftoff	exon	92238895	92238995	.	-	.	ID=exon-XM_006499149.5-3;Parent=rna-XM_006499149.5;Dbxref=GeneID:21788,GenBank:XM_006499149.5,MGI:MGI:1095418;gbkey=mRNA;gene=Tfpi;product=tissue factor pathway inhibitor%2C transcript variant X6;transcript_id=XM_006499149.5;extra_copy_number=0
CM058242.1	Liftoff	exon	92239139	92239381	.	-	.	ID=exon-XM_006499149.5-2;Parent=rna-XM_006499149.5;Dbxref=GeneID:21788,GenBank:XM_006499149.5,MGI:MGI:1095418;gbkey=mRNA;gene=Tfpi;product=tissue factor pathway inhibitor%2C transcript variant X6;transcript_id=XM_006499149.5;extra_copy_number=0
CM058242.1	Liftoff	exon	92239958	92240220	.	-	.	ID=exon-XM_006499149.5-1;Parent=rna-XM_006499149.5;Dbxref=GeneID:21788,GenBank:XM_006499149.5,MGI:MGI:1095418;gbkey=mRNA;gene=Tfpi;product=tissue factor pathway inhibitor%2C transcript variant X6;transcript_id=XM_006499149.5;extra_copy_number=0
CM058242.1	Liftoff	CDS	92208392	92208501	.	-	.	ID=cds-XP_006499212.1;Parent=rna-XM_006499149.5;Dbxref=GeneID:21788,GenBank:XP_006499212.1,MGI:MGI:1095418;Name=XP_006499212.1;gbkey=CDS;gene=Tfpi;product=tissue factor pathway inhibitor isoform X2;protein_id=XP_006499212.1;extra_copy_number=0
CM058242.1	Liftoff	CDS	92209199	92209327	.	-	.	ID=cds-XP_006499212.1;Parent=rna-XM_006499149.5;Dbxref=GeneID:21788,GenBank:XP_006499212.1,MGI:MGI:1095418;Name=XP_006499212.1;gbkey=CDS;gene=Tfpi;product=tissue factor pathway inhibitor isoform X2;protein_id=XP_006499212.1;extra_copy_number=0
CM058242.1	Liftoff	CDS	92209929	92210105	.	-	.	ID=cds-XP_006499212.1;Parent=rna-XM_006499149.5;Dbxref=GeneID:21788,GenBank:XP_006499212.1,MGI:MGI:1095418;Name=XP_006499212.1;gbkey=CDS;gene=Tfpi;product=tissue factor pathway inhibitor isoform X2;protein_id=XP_006499212.1;extra_copy_number=0
CM058242.1	Liftoff	CDS	92217746	92217784	.	-	.	ID=cds-XP_006499212.1;Parent=rna-XM_006499149.5;Dbxref=GeneID:21788,GenBank:XP_006499212.1,MGI:MGI:1095418;Name=XP_006499212.1;gbkey=CDS;gene=Tfpi;product=tissue factor pathway inhibitor isoform X2;protein_id=XP_006499212.1;extra_copy_number=0
CM058242.1	Liftoff	CDS	92218989	92219186	.	-	.	ID=cds-XP_006499212.1;Parent=rna-XM_006499149.5;Dbxref=GeneID:21788,GenBank:XP_006499212.1,MGI:MGI:1095418;Name=XP_006499212.1;gbkey=CDS;gene=Tfpi;product=tissue factor pathway inhibitor isoform X2;protein_id=XP_006499212.1;extra_copy_number=0
CM058242.1	Liftoff	CDS	92223210	92223318	.	-	.	ID=cds-XP_006499212.1;Parent=rna-XM_006499149.5;Dbxref=GeneID:21788,GenBank:XP_006499212.1,MGI:MGI:1095418;Name=XP_006499212.1;gbkey=CDS;gene=Tfpi;product=tissue factor pathway inhibitor isoform X2;protein_id=XP_006499212.1;extra_copy_number=0
CM058242.1	Liftoff	mRNA	92205909	92240216	.	-	.	ID=rna-XM_006499150.4;Parent=gene-Tfpi;Dbxref=GeneID:21788,GenBank:XM_006499150.4,MGI:MGI:1095418;Name=XM_006499150.4;gbkey=mRNA;gene=Tfpi;model_evidence=Supporting evidence includes similarity to: 1 mRNA%2C 36 ESTs%2C 3 Proteins%2C 121 long SRA reads%2C and 100%25 coverage of the annotated genomic feature by RNAseq alignments%2C including 22 samples with support for all annotated introns;product=tissue factor pathway inhibitor%2C transcript variant X7;transcript_id=XM_006499150.4;matches_ref_protein=True;valid_ORF=True;extra_copy_number=0
CM058242.1	Liftoff	exon	92205909	92208114	.	-	.	ID=exon-XM_006499150.4-9;Parent=rna-XM_006499150.4;Dbxref=GeneID:21788,GenBank:XM_006499150.4,MGI:MGI:1095418;gbkey=mRNA;gene=Tfpi;product=tissue factor pathway inhibitor%2C transcript variant X7;transcript_id=XM_006499150.4;extra_copy_number=0
CM058242.1	Liftoff	exon	92209199	92209327	.	-	.	ID=exon-XM_006499150.4-8;Parent=rna-XM_006499150.4;Dbxref=GeneID:21788,GenBank:XM_006499150.4,MGI:MGI:1095418;gbkey=mRNA;gene=Tfpi;product=tissue factor pathway inhibitor%2C transcript variant X7;transcript_id=XM_006499150.4;extra_copy_number=0
CM058242.1	Liftoff	exon	92209929	92210105	.	-	.	ID=exon-XM_006499150.4-7;Parent=rna-XM_006499150.4;Dbxref=GeneID:21788,GenBank:XM_006499150.4,MGI:MGI:1095418;gbkey=mRNA;gene=Tfpi;product=tissue factor pathway inhibitor%2C transcript variant X7;transcript_id=XM_006499150.4;extra_copy_number=0
CM058242.1	Liftoff	exon	92217746	92217784	.	-	.	ID=exon-XM_006499150.4-6;Parent=rna-XM_006499150.4;Dbxref=GeneID:21788,GenBank:XM_006499150.4,MGI:MGI:1095418;gbkey=mRNA;gene=Tfpi;product=tissue factor pathway inhibitor%2C transcript variant X7;transcript_id=XM_006499150.4;extra_copy_number=0
CM058242.1	Liftoff	exon	92218989	92219186	.	-	.	ID=exon-XM_006499150.4-5;Parent=rna-XM_006499150.4;Dbxref=GeneID:21788,GenBank:XM_006499150.4,MGI:MGI:1095418;gbkey=mRNA;gene=Tfpi;product=tissue factor pathway inhibitor%2C transcript variant X7;transcript_id=XM_006499150.4;extra_copy_number=0
CM058242.1	Liftoff	exon	92223210	92223320	.	-	.	ID=exon-XM_006499150.4-4;Parent=rna-XM_006499150.4;Dbxref=GeneID:21788,GenBank:XM_006499150.4,MGI:MGI:1095418;gbkey=mRNA;gene=Tfpi;product=tissue factor pathway inhibitor%2C transcript variant X7;transcript_id=XM_006499150.4;extra_copy_number=0
CM058242.1	Liftoff	exon	92238895	92238995	.	-	.	ID=exon-XM_006499150.4-3;Parent=rna-XM_006499150.4;Dbxref=GeneID:21788,GenBank:XM_006499150.4,MGI:MGI:1095418;gbkey=mRNA;gene=Tfpi;product=tissue factor pathway inhibitor%2C transcript variant X7;transcript_id=XM_006499150.4;extra_copy_number=0
CM058242.1	Liftoff	exon	92239139	92239381	.	-	.	ID=exon-XM_006499150.4-2;Parent=rna-XM_006499150.4;Dbxref=GeneID:21788,GenBank:XM_006499150.4,MGI:MGI:1095418;gbkey=mRNA;gene=Tfpi;product=tissue factor pathway inhibitor%2C transcript variant X7;transcript_id=XM_006499150.4;extra_copy_number=0
CM058242.1	Liftoff	exon	92239958	92240216	.	-	.	ID=exon-XM_006499150.4-1;Parent=rna-XM_006499150.4;Dbxref=GeneID:21788,GenBank:XM_006499150.4,MGI:MGI:1095418;gbkey=mRNA;gene=Tfpi;product=tissue factor pathway inhibitor%2C transcript variant X7;transcript_id=XM_006499150.4;extra_copy_number=0
CM058242.1	Liftoff	CDS	92208059	92208114	.	-	.	ID=cds-XP_006499213.1;Parent=rna-XM_006499150.4;Dbxref=GeneID:21788,GenBank:XP_006499213.1,MGI:MGI:1095418;Name=XP_006499213.1;gbkey=CDS;gene=Tfpi;product=tissue factor pathway inhibitor isoform X3;protein_id=XP_006499213.1;extra_copy_number=0
CM058242.1	Liftoff	CDS	92209199	92209327	.	-	.	ID=cds-XP_006499213.1;Parent=rna-XM_006499150.4;Dbxref=GeneID:21788,GenBank:XP_006499213.1,MGI:MGI:1095418;Name=XP_006499213.1;gbkey=CDS;gene=Tfpi;product=tissue factor pathway inhibitor isoform X3;protein_id=XP_006499213.1;extra_copy_number=0
CM058242.1	Liftoff	CDS	92209929	92210105	.	-	.	ID=cds-XP_006499213.1;Parent=rna-XM_006499150.4;Dbxref=GeneID:21788,GenBank:XP_006499213.1,MGI:MGI:1095418;Name=XP_006499213.1;gbkey=CDS;gene=Tfpi;product=tissue factor pathway inhibitor isoform X3;protein_id=XP_006499213.1;extra_copy_number=0
CM058242.1	Liftoff	CDS	92217746	92217784	.	-	.	ID=cds-XP_006499213.1;Parent=rna-XM_006499150.4;Dbxref=GeneID:21788,GenBank:XP_006499213.1,MGI:MGI:1095418;Name=XP_006499213.1;gbkey=CDS;gene=Tfpi;product=tissue factor pathway inhibitor isoform X3;protein_id=XP_006499213.1;extra_copy_number=0
CM058242.1	Liftoff	CDS	92218989	92219186	.	-	.	ID=cds-XP_006499213.1;Parent=rna-XM_006499150.4;Dbxref=GeneID:21788,GenBank:XP_006499213.1,MGI:MGI:1095418;Name=XP_006499213.1;gbkey=CDS;gene=Tfpi;product=tissue factor pathway inhibitor isoform X3;protein_id=XP_006499213.1;extra_copy_number=0
CM058242.1	Liftoff	CDS	92223210	92223318	.	-	.	ID=cds-XP_006499213.1;Parent=rna-XM_006499150.4;Dbxref=GeneID:21788,GenBank:XP_006499213.1,MGI:MGI:1095418;Name=XP_006499213.1;gbkey=CDS;gene=Tfpi;product=tissue factor pathway inhibitor isoform X3;protein_id=XP_006499213.1;extra_copy_number=0
CM058242.1	Liftoff	mRNA	92205912	92241957	.	-	.	ID=rna-NM_001177319.1;Parent=gene-Tfpi;Dbxref=GeneID:21788,GenBank:NM_001177319.1,MGI:MGI:1095418;Name=NM_001177319.1;gbkey=mRNA;gene=Tfpi;product=tissue factor pathway inhibitor%2C transcript variant 2;transcript_id=NM_001177319.1;matches_ref_protein=True;valid_ORF=True;extra_copy_number=0
CM058242.1	Liftoff	exon	92205912	92208114	.	-	.	ID=exon-NM_001177319.1-8;Parent=rna-NM_001177319.1;Dbxref=GeneID:21788,GenBank:NM_001177319.1,MGI:MGI:1095418;gbkey=mRNA;gene=Tfpi;product=tissue factor pathway inhibitor%2C transcript variant 2;transcript_id=NM_001177319.1;extra_copy_number=0
CM058242.1	Liftoff	exon	92209199	92209327	.	-	.	ID=exon-NM_001177319.1-7;Parent=rna-NM_001177319.1;Dbxref=GeneID:21788,GenBank:NM_001177319.1,MGI:MGI:1095418;gbkey=mRNA;gene=Tfpi;product=tissue factor pathway inhibitor%2C transcript variant 2;transcript_id=NM_001177319.1;extra_copy_number=0
CM058242.1	Liftoff	exon	92209929	92210105	.	-	.	ID=exon-NM_001177319.1-6;Parent=rna-NM_001177319.1;Dbxref=GeneID:21788,GenBank:NM_001177319.1,MGI:MGI:1095418;gbkey=mRNA;gene=Tfpi;product=tissue factor pathway inhibitor%2C transcript variant 2;transcript_id=NM_001177319.1;extra_copy_number=0
CM058242.1	Liftoff	exon	92217746	92217784	.	-	.	ID=exon-NM_001177319.1-5;Parent=rna-NM_001177319.1;Dbxref=GeneID:21788,GenBank:NM_001177319.1,MGI:MGI:1095418;gbkey=mRNA;gene=Tfpi;product=tissue factor pathway inhibitor%2C transcript variant 2;transcript_id=NM_001177319.1;extra_copy_number=0
CM058242.1	Liftoff	exon	92218989	92219186	.	-	.	ID=exon-NM_001177319.1-4;Parent=rna-NM_001177319.1;Dbxref=GeneID:21788,GenBank:NM_001177319.1,MGI:MGI:1095418;gbkey=mRNA;gene=Tfpi;product=tissue factor pathway inhibitor%2C transcript variant 2;transcript_id=NM_001177319.1;extra_copy_number=0
CM058242.1	Liftoff	exon	92223210	92223320	.	-	.	ID=exon-NM_001177319.1-3;Parent=rna-NM_001177319.1;Dbxref=GeneID:21788,GenBank:NM_001177319.1,MGI:MGI:1095418;gbkey=mRNA;gene=Tfpi;product=tissue factor pathway inhibitor%2C transcript variant 2;transcript_id=NM_001177319.1;extra_copy_number=0
CM058242.1	Liftoff	exon	92238895	92238995	.	-	.	ID=exon-NM_001177319.1-2;Parent=rna-NM_001177319.1;Dbxref=GeneID:21788,GenBank:NM_001177319.1,MGI:MGI:1095418;gbkey=mRNA;gene=Tfpi;product=tissue factor pathway inhibitor%2C transcript variant 2;transcript_id=NM_001177319.1;extra_copy_number=0
CM058242.1	Liftoff	exon	92241889	92241957	.	-	.	ID=exon-NM_001177319.1-1;Parent=rna-NM_001177319.1;Dbxref=GeneID:21788,GenBank:NM_001177319.1,MGI:MGI:1095418;gbkey=mRNA;gene=Tfpi;product=tissue factor pathway inhibitor%2C transcript variant 2;transcript_id=NM_001177319.1;extra_copy_number=0
CM058242.1	Liftoff	CDS	92208059	92208114	.	-	.	ID=cds-NP_001170790.1;Parent=rna-NM_001177319.1;Dbxref=CCDS:CCDS50620.1,GeneID:21788,GenBank:NP_001170790.1,MGI:MGI:1095418;Name=NP_001170790.1;Note=isoform b precursor is encoded by transcript variant 2;gbkey=CDS;gene=Tfpi;product=tissue factor pathway inhibitor isoform b precursor;protein_id=NP_001170790.1;extra_copy_number=0
CM058242.1	Liftoff	CDS	92209199	92209327	.	-	.	ID=cds-NP_001170790.1;Parent=rna-NM_001177319.1;Dbxref=CCDS:CCDS50620.1,GeneID:21788,GenBank:NP_001170790.1,MGI:MGI:1095418;Name=NP_001170790.1;Note=isoform b precursor is encoded by transcript variant 2;gbkey=CDS;gene=Tfpi;product=tissue factor pathway inhibitor isoform b precursor;protein_id=NP_001170790.1;extra_copy_number=0
CM058242.1	Liftoff	CDS	92209929	92210105	.	-	.	ID=cds-NP_001170790.1;Parent=rna-NM_001177319.1;Dbxref=CCDS:CCDS50620.1,GeneID:21788,GenBank:NP_001170790.1,MGI:MGI:1095418;Name=NP_001170790.1;Note=isoform b precursor is encoded by transcript variant 2;gbkey=CDS;gene=Tfpi;product=tissue factor pathway inhibitor isoform b precursor;protein_id=NP_001170790.1;extra_copy_number=0
CM058242.1	Liftoff	CDS	92217746	92217784	.	-	.	ID=cds-NP_001170790.1;Parent=rna-NM_001177319.1;Dbxref=CCDS:CCDS50620.1,GeneID:21788,GenBank:NP_001170790.1,MGI:MGI:1095418;Name=NP_001170790.1;Note=isoform b precursor is encoded by transcript variant 2;gbkey=CDS;gene=Tfpi;product=tissue factor pathway inhibitor isoform b precursor;protein_id=NP_001170790.1;extra_copy_number=0
CM058242.1	Liftoff	CDS	92218989	92219186	.	-	.	ID=cds-NP_001170790.1;Parent=rna-NM_001177319.1;Dbxref=CCDS:CCDS50620.1,GeneID:21788,GenBank:NP_001170790.1,MGI:MGI:1095418;Name=NP_001170790.1;Note=isoform b precursor is encoded by transcript variant 2;gbkey=CDS;gene=Tfpi;product=tissue factor pathway inhibitor isoform b precursor;protein_id=NP_001170790.1;extra_copy_number=0
CM058242.1	Liftoff	CDS	92223210	92223318	.	-	.	ID=cds-NP_001170790.1;Parent=rna-NM_001177319.1;Dbxref=CCDS:CCDS50620.1,GeneID:21788,GenBank:NP_001170790.1,MGI:MGI:1095418;Name=NP_001170790.1;Note=isoform b precursor is encoded by transcript variant 2;gbkey=CDS;gene=Tfpi;product=tissue factor pathway inhibitor isoform b precursor;protein_id=NP_001170790.1;extra_copy_number=0
CM058242.1	Liftoff	mRNA	92205912	92241973	.	-	.	ID=rna-NM_001177320.1;Parent=gene-Tfpi;Dbxref=GeneID:21788,GenBank:NM_001177320.1,MGI:MGI:1095418;Name=NM_001177320.1;gbkey=mRNA;gene=Tfpi;product=tissue factor pathway inhibitor%2C transcript variant 3;transcript_id=NM_001177320.1;matches_ref_protein=True;valid_ORF=True;extra_copy_number=0
CM058242.1	Liftoff	exon	92205912	92208114	.	-	.	ID=exon-NM_001177320.1-8;Parent=rna-NM_001177320.1;Dbxref=GeneID:21788,GenBank:NM_001177320.1,MGI:MGI:1095418;gbkey=mRNA;gene=Tfpi;product=tissue factor pathway inhibitor%2C transcript variant 3;transcript_id=NM_001177320.1;extra_copy_number=0
CM058242.1	Liftoff	exon	92209199	92209327	.	-	.	ID=exon-NM_001177320.1-7;Parent=rna-NM_001177320.1;Dbxref=GeneID:21788,GenBank:NM_001177320.1,MGI:MGI:1095418;gbkey=mRNA;gene=Tfpi;product=tissue factor pathway inhibitor%2C transcript variant 3;transcript_id=NM_001177320.1;extra_copy_number=0
CM058242.1	Liftoff	exon	92209929	92210105	.	-	.	ID=exon-NM_001177320.1-6;Parent=rna-NM_001177320.1;Dbxref=GeneID:21788,GenBank:NM_001177320.1,MGI:MGI:1095418;gbkey=mRNA;gene=Tfpi;product=tissue factor pathway inhibitor%2C transcript variant 3;transcript_id=NM_001177320.1;extra_copy_number=0
CM058242.1	Liftoff	exon	92217746	92217784	.	-	.	ID=exon-NM_001177320.1-5;Parent=rna-NM_001177320.1;Dbxref=GeneID:21788,GenBank:NM_001177320.1,MGI:MGI:1095418;gbkey=mRNA;gene=Tfpi;product=tissue factor pathway inhibitor%2C transcript variant 3;transcript_id=NM_001177320.1;extra_copy_number=0
CM058242.1	Liftoff	exon	92218989	92219186	.	-	.	ID=exon-NM_001177320.1-4;Parent=rna-NM_001177320.1;Dbxref=GeneID:21788,GenBank:NM_001177320.1,MGI:MGI:1095418;gbkey=mRNA;gene=Tfpi;product=tissue factor pathway inhibitor%2C transcript variant 3;transcript_id=NM_001177320.1;extra_copy_number=0
CM058242.1	Liftoff	exon	92223210	92223320	.	-	.	ID=exon-NM_001177320.1-3;Parent=rna-NM_001177320.1;Dbxref=GeneID:21788,GenBank:NM_001177320.1,MGI:MGI:1095418;gbkey=mRNA;gene=Tfpi;product=tissue factor pathway inhibitor%2C transcript variant 3;transcript_id=NM_001177320.1;extra_copy_number=0
CM058242.1	Liftoff	exon	92238895	92238995	.	-	.	ID=exon-NM_001177320.1-2;Parent=rna-NM_001177320.1;Dbxref=GeneID:21788,GenBank:NM_001177320.1,MGI:MGI:1095418;gbkey=mRNA;gene=Tfpi;product=tissue factor pathway inhibitor%2C transcript variant 3;transcript_id=NM_001177320.1;extra_copy_number=0
CM058242.1	Liftoff	exon	92241939	92241973	.	-	.	ID=exon-NM_001177320.1-1;Parent=rna-NM_001177320.1;Dbxref=GeneID:21788,GenBank:NM_001177320.1,MGI:MGI:1095418;gbkey=mRNA;gene=Tfpi;product=tissue factor pathway inhibitor%2C transcript variant 3;transcript_id=NM_001177320.1;extra_copy_number=0
CM058242.1	Liftoff	CDS	92208059	92208114	.	-	.	ID=cds-NP_001170791.1;Parent=rna-NM_001177320.1;Dbxref=CCDS:CCDS50620.1,GeneID:21788,GenBank:NP_001170791.1,MGI:MGI:1095418;Name=NP_001170791.1;Note=isoform b precursor is encoded by transcript variant 3;gbkey=CDS;gene=Tfpi;product=tissue factor pathway inhibitor isoform b precursor;protein_id=NP_001170791.1;extra_copy_number=0
CM058242.1	Liftoff	CDS	92209199	92209327	.	-	.	ID=cds-NP_001170791.1;Parent=rna-NM_001177320.1;Dbxref=CCDS:CCDS50620.1,GeneID:21788,GenBank:NP_001170791.1,MGI:MGI:1095418;Name=NP_001170791.1;Note=isoform b precursor is encoded by transcript variant 3;gbkey=CDS;gene=Tfpi;product=tissue factor pathway inhibitor isoform b precursor;protein_id=NP_001170791.1;extra_copy_number=0
CM058242.1	Liftoff	CDS	92209929	92210105	.	-	.	ID=cds-NP_001170791.1;Parent=rna-NM_001177320.1;Dbxref=CCDS:CCDS50620.1,GeneID:21788,GenBank:NP_001170791.1,MGI:MGI:1095418;Name=NP_001170791.1;Note=isoform b precursor is encoded by transcript variant 3;gbkey=CDS;gene=Tfpi;product=tissue factor pathway inhibitor isoform b precursor;protein_id=NP_001170791.1;extra_copy_number=0
CM058242.1	Liftoff	CDS	92217746	92217784	.	-	.	ID=cds-NP_001170791.1;Parent=rna-NM_001177320.1;Dbxref=CCDS:CCDS50620.1,GeneID:21788,GenBank:NP_001170791.1,MGI:MGI:1095418;Name=NP_001170791.1;Note=isoform b precursor is encoded by transcript variant 3;gbkey=CDS;gene=Tfpi;product=tissue factor pathway inhibitor isoform b precursor;protein_id=NP_001170791.1;extra_copy_number=0
CM058242.1	Liftoff	CDS	92218989	92219186	.	-	.	ID=cds-NP_001170791.1;Parent=rna-NM_001177320.1;Dbxref=CCDS:CCDS50620.1,GeneID:21788,GenBank:NP_001170791.1,MGI:MGI:1095418;Name=NP_001170791.1;Note=isoform b precursor is encoded by transcript variant 3;gbkey=CDS;gene=Tfpi;product=tissue factor pathway inhibitor isoform b precursor;protein_id=NP_001170791.1;extra_copy_number=0
CM058242.1	Liftoff	CDS	92223210	92223318	.	-	.	ID=cds-NP_001170791.1;Parent=rna-NM_001177320.1;Dbxref=CCDS:CCDS50620.1,GeneID:21788,GenBank:NP_001170791.1,MGI:MGI:1095418;Name=NP_001170791.1;Note=isoform b precursor is encoded by transcript variant 3;gbkey=CDS;gene=Tfpi;product=tissue factor pathway inhibitor isoform b precursor;protein_id=NP_001170791.1;extra_copy_number=0
CM058242.1	Liftoff	gene	92265946	92272071	.	-	.	ID=gene-Gm13710;Dbxref=GeneID:672763,MGI:MGI:3650894;Name=Gm13710;description=predicted gene 13710;gbkey=Gene;gene=Gm13710;gene_biotype=lncRNA;coverage=1.0;sequence_ID=1.0;extra_copy_number=0;copy_num_ID=gene-Gm13710_0
CM058242.1	Liftoff	lnc_RNA	92265946	92272071	.	-	.	ID=rna-NR_046046.1;Parent=gene-Gm13710;Dbxref=GeneID:672763,GenBank:NR_046046.1,MGI:MGI:3650894;Name=NR_046046.1;gbkey=ncRNA;gene=Gm13710;product=predicted gene 13710;transcript_id=NR_046046.1;extra_copy_number=0
CM058242.1	Liftoff	exon	92265946	92266642	.	-	.	ID=exon-NR_046046.1-3;Parent=rna-NR_046046.1;Dbxref=GeneID:672763,GenBank:NR_046046.1,MGI:MGI:3650894;gbkey=ncRNA;gene=Gm13710;product=predicted gene 13710;transcript_id=NR_046046.1;extra_copy_number=0
CM058242.1	Liftoff	exon	92266718	92266825	.	-	.	ID=exon-NR_046046.1-2;Parent=rna-NR_046046.1;Dbxref=GeneID:672763,GenBank:NR_046046.1,MGI:MGI:3650894;gbkey=ncRNA;gene=Gm13710;product=predicted gene 13710;transcript_id=NR_046046.1;extra_copy_number=0
CM058242.1	Liftoff	exon	92272047	92272071	.	-	.	ID=exon-NR_046046.1-1;Parent=rna-NR_046046.1;Dbxref=GeneID:672763,GenBank:NR_046046.1,MGI:MGI:3650894;gbkey=ncRNA;gene=Gm13710;product=predicted gene 13710;transcript_id=NR_046046.1;extra_copy_number=0
CM058242.1	Liftoff	match	92283063	92286101	.	+	.	ID=b87be418-16bc-4db9-a842-8db5a7ad0ea7;Target=NG_054377.1 1 3039 +;assembly_bases_aln=3039;assembly_bases_seq=3039;bit_score=5656.84;blast_aligner=1;blast_score=3039;common_component=0;e_value=0;filter_score=0;for_remapping=2;gap_count=0;hsp_percent_coverage=100;matchable_bases=3039;matched_bases=3039;num_ident=3039;num_mismatch=0;pct_coverage=100;pct_coverage_hiqual=100;pct_identity_gap=100;pct_identity_gapopen_only=100;pct_identity_ungap=100;rank=1;weighted_identity=1;coverage=1.0;sequence_ID=1.0;extra_copy_number=0;copy_num_ID=b87be418-16bc-4db9-a842-8db5a7ad0ea7_0
CM058242.1	Liftoff	enhancer	92283163	92286001	.	.	.	ID=id-GeneID:109280108;Dbxref=GeneID:109280108,VISTA:mm1324;Note=VISTA enhancer mm1324;experiment=EXISTENCE:transgenic organism evidence [ECO:0001131][PMID:17130149];function=enhancer in: other[6/10];gbkey=regulatory;regulatory_class=enhancer;coverage=1.0;sequence_ID=1.0;extra_copy_number=0;copy_num_ID=id-GeneID:109280108_0
CM058242.1	Liftoff	biological_region	92283163	92286001	.	+	.	ID=id-GeneID:109280108-2;Dbxref=GeneID:109280108;Name=biological region;gbkey=Region;standard_name=VISTA enhancer mm1324;coverage=1.0;sequence_ID=1.0;extra_copy_number=0;copy_num_ID=id-GeneID:109280108-2_0
CM058242.1	Liftoff	gene	92352316	92424202	.	-	.	ID=gene-Ctnnd1;Dbxref=GeneID:12388,MGI:MGI:105100;Name=Ctnnd1;description=catenin (cadherin associated protein)%2C delta 1;gbkey=Gene;gene=Ctnnd1;gene_biotype=protein_coding;gene_synonym=Catns,Ctnnd,mKIAA0384,P120;coverage=1.0;sequence_ID=1.0;valid_ORFs=26;extra_copy_number=0;copy_num_ID=gene-Ctnnd1_0
CM058242.1	Liftoff	mRNA	92352316	92416109	.	-	.	ID=rna-XM_006498625.4;Parent=gene-Ctnnd1;Dbxref=GeneID:12388,GenBank:XM_006498625.4,MGI:MGI:105100;Name=XM_006498625.4;gbkey=mRNA;gene=Ctnnd1;model_evidence=Supporting evidence includes similarity to: 6 mRNAs%2C 93 ESTs%2C 13 Proteins%2C 1635 long SRA reads%2C and 97%25 coverage of the annotated genomic feature by RNAseq alignments%2C including 23 samples with support for all annotated introns;product=catenin (cadherin associated protein)%2C delta 1%2C transcript variant X1;transcript_id=XM_006498625.4;matches_ref_protein=True;valid_ORF=True;extra_copy_number=0
CM058242.1	Liftoff	exon	92352316	92368123	.	-	.	ID=exon-XM_006498625.4-20;Parent=rna-XM_006498625.4;Dbxref=GeneID:12388,GenBank:XM_006498625.4,MGI:MGI:105100;gbkey=mRNA;gene=Ctnnd1;product=catenin (cadherin associated protein)%2C delta 1%2C transcript variant X1;transcript_id=XM_006498625.4;extra_copy_number=0
CM058242.1	Liftoff	exon	92368408	92368494	.	-	.	ID=exon-XM_006498625.4-19;Parent=rna-XM_006498625.4;Dbxref=GeneID:12388,GenBank:XM_006498625.4,MGI:MGI:105100;gbkey=mRNA;gene=Ctnnd1;product=catenin (cadherin associated protein)%2C delta 1%2C transcript variant X1;transcript_id=XM_006498625.4;extra_copy_number=0
CM058242.1	Liftoff	exon	92368869	92368972	.	-	.	ID=exon-XM_006498625.4-18;Parent=rna-XM_006498625.4;Dbxref=GeneID:12388,GenBank:XM_006498625.4,MGI:MGI:105100;gbkey=mRNA;gene=Ctnnd1;product=catenin (cadherin associated protein)%2C delta 1%2C transcript variant X1;transcript_id=XM_006498625.4;extra_copy_number=0
CM058242.1	Liftoff	exon	92370404	92370466	.	-	.	ID=exon-XM_006498625.4-17;Parent=rna-XM_006498625.4;Dbxref=GeneID:12388,GenBank:XM_006498625.4,MGI:MGI:105100;gbkey=mRNA;gene=Ctnnd1;product=catenin (cadherin associated protein)%2C delta 1%2C transcript variant X1;transcript_id=XM_006498625.4;extra_copy_number=0
CM058242.1	Liftoff	exon	92373544	92373631	.	-	.	ID=exon-XM_006498625.4-16;Parent=rna-XM_006498625.4;Dbxref=GeneID:12388,GenBank:XM_006498625.4,MGI:MGI:105100;gbkey=mRNA;gene=Ctnnd1;product=catenin (cadherin associated protein)%2C delta 1%2C transcript variant X1;transcript_id=XM_006498625.4;extra_copy_number=0
CM058242.1	Liftoff	exon	92374175	92374289	.	-	.	ID=exon-XM_006498625.4-15;Parent=rna-XM_006498625.4;Dbxref=GeneID:12388,GenBank:XM_006498625.4,MGI:MGI:105100;gbkey=mRNA;gene=Ctnnd1;product=catenin (cadherin associated protein)%2C delta 1%2C transcript variant X1;transcript_id=XM_006498625.4;extra_copy_number=0
CM058242.1	Liftoff	exon	92374745	92374937	.	-	.	ID=exon-XM_006498625.4-14;Parent=rna-XM_006498625.4;Dbxref=GeneID:12388,GenBank:XM_006498625.4,MGI:MGI:105100;gbkey=mRNA;gene=Ctnnd1;product=catenin (cadherin associated protein)%2C delta 1%2C transcript variant X1;transcript_id=XM_006498625.4;extra_copy_number=0
CM058242.1	Liftoff	exon	92375723	92375873	.	-	.	ID=exon-XM_006498625.4-13;Parent=rna-XM_006498625.4;Dbxref=GeneID:12388,GenBank:XM_006498625.4,MGI:MGI:105100;gbkey=mRNA;gene=Ctnnd1;product=catenin (cadherin associated protein)%2C delta 1%2C transcript variant X1;transcript_id=XM_006498625.4;extra_copy_number=0
CM058242.1	Liftoff	exon	92375978	92376105	.	-	.	ID=exon-XM_006498625.4-12;Parent=rna-XM_006498625.4;Dbxref=GeneID:12388,GenBank:XM_006498625.4,MGI:MGI:105100;gbkey=mRNA;gene=Ctnnd1;product=catenin (cadherin associated protein)%2C delta 1%2C transcript variant X1;transcript_id=XM_006498625.4;extra_copy_number=0
CM058242.1	Liftoff	exon	92377239	92377307	.	-	.	ID=exon-XM_006498625.4-11;Parent=rna-XM_006498625.4;Dbxref=GeneID:12388,GenBank:XM_006498625.4,MGI:MGI:105100;gbkey=mRNA;gene=Ctnnd1;product=catenin (cadherin associated protein)%2C delta 1%2C transcript variant X1;transcript_id=XM_006498625.4;extra_copy_number=0
CM058242.1	Liftoff	exon	92377747	92377764	.	-	.	ID=exon-XM_006498625.4-10;Parent=rna-XM_006498625.4;Dbxref=GeneID:12388,GenBank:XM_006498625.4,MGI:MGI:105100;gbkey=mRNA;gene=Ctnnd1;product=catenin (cadherin associated protein)%2C delta 1%2C transcript variant X1;transcript_id=XM_006498625.4;extra_copy_number=0
CM058242.1	Liftoff	exon	92378151	92378304	.	-	.	ID=exon-XM_006498625.4-9;Parent=rna-XM_006498625.4;Dbxref=GeneID:12388,GenBank:XM_006498625.4,MGI:MGI:105100;gbkey=mRNA;gene=Ctnnd1;product=catenin (cadherin associated protein)%2C delta 1%2C transcript variant X1;transcript_id=XM_006498625.4;extra_copy_number=0
CM058242.1	Liftoff	exon	92379103	92379220	.	-	.	ID=exon-XM_006498625.4-8;Parent=rna-XM_006498625.4;Dbxref=GeneID:12388,GenBank:XM_006498625.4,MGI:MGI:105100;gbkey=mRNA;gene=Ctnnd1;product=catenin (cadherin associated protein)%2C delta 1%2C transcript variant X1;transcript_id=XM_006498625.4;extra_copy_number=0
CM058242.1	Liftoff	exon	92380303	92380486	.	-	.	ID=exon-XM_006498625.4-7;Parent=rna-XM_006498625.4;Dbxref=GeneID:12388,GenBank:XM_006498625.4,MGI:MGI:105100;gbkey=mRNA;gene=Ctnnd1;product=catenin (cadherin associated protein)%2C delta 1%2C transcript variant X1;transcript_id=XM_006498625.4;extra_copy_number=0
CM058242.1	Liftoff	exon	92381695	92382158	.	-	.	ID=exon-XM_006498625.4-6;Parent=rna-XM_006498625.4;Dbxref=GeneID:12388,GenBank:XM_006498625.4,MGI:MGI:105100;gbkey=mRNA;gene=Ctnnd1;product=catenin (cadherin associated protein)%2C delta 1%2C transcript variant X1;transcript_id=XM_006498625.4;extra_copy_number=0
CM058242.1	Liftoff	exon	92385134	92385669	.	-	.	ID=exon-XM_006498625.4-5;Parent=rna-XM_006498625.4;Dbxref=GeneID:12388,GenBank:XM_006498625.4,MGI:MGI:105100;gbkey=mRNA;gene=Ctnnd1;product=catenin (cadherin associated protein)%2C delta 1%2C transcript variant X1;transcript_id=XM_006498625.4;extra_copy_number=0
CM058242.1	Liftoff	exon	92386050	92386202	.	-	.	ID=exon-XM_006498625.4-4;Parent=rna-XM_006498625.4;Dbxref=GeneID:12388,GenBank:XM_006498625.4,MGI:MGI:105100;gbkey=mRNA;gene=Ctnnd1;product=catenin (cadherin associated protein)%2C delta 1%2C transcript variant X1;transcript_id=XM_006498625.4;extra_copy_number=0
CM058242.1	Liftoff	exon	92387226	92387297	.	-	.	ID=exon-XM_006498625.4-3;Parent=rna-XM_006498625.4;Dbxref=GeneID:12388,GenBank:XM_006498625.4,MGI:MGI:105100;gbkey=mRNA;gene=Ctnnd1;product=catenin (cadherin associated protein)%2C delta 1%2C transcript variant X1;transcript_id=XM_006498625.4;extra_copy_number=0
CM058242.1	Liftoff	exon	92389485	92389773	.	-	.	ID=exon-XM_006498625.4-2;Parent=rna-XM_006498625.4;Dbxref=GeneID:12388,GenBank:XM_006498625.4,MGI:MGI:105100;gbkey=mRNA;gene=Ctnnd1;product=catenin (cadherin associated protein)%2C delta 1%2C transcript variant X1;transcript_id=XM_006498625.4;extra_copy_number=0
CM058242.1	Liftoff	exon	92415627	92416109	.	-	.	ID=exon-XM_006498625.4-1;Parent=rna-XM_006498625.4;Dbxref=GeneID:12388,GenBank:XM_006498625.4,MGI:MGI:105100;gbkey=mRNA;gene=Ctnnd1;product=catenin (cadherin associated protein)%2C delta 1%2C transcript variant X1;transcript_id=XM_006498625.4;extra_copy_number=0
CM058242.1	Liftoff	CDS	92368112	92368123	.	-	.	ID=cds-XP_006498688.1;Parent=rna-XM_006498625.4;Dbxref=GeneID:12388,GenBank:XP_006498688.1,MGI:MGI:105100;Name=XP_006498688.1;gbkey=CDS;gene=Ctnnd1;product=catenin delta-1 isoform X1;protein_id=XP_006498688.1;extra_copy_number=0
CM058242.1	Liftoff	CDS	92368408	92368494	.	-	.	ID=cds-XP_006498688.1;Parent=rna-XM_006498625.4;Dbxref=GeneID:12388,GenBank:XP_006498688.1,MGI:MGI:105100;Name=XP_006498688.1;gbkey=CDS;gene=Ctnnd1;product=catenin delta-1 isoform X1;protein_id=XP_006498688.1;extra_copy_number=0
CM058242.1	Liftoff	CDS	92368869	92368972	.	-	.	ID=cds-XP_006498688.1;Parent=rna-XM_006498625.4;Dbxref=GeneID:12388,GenBank:XP_006498688.1,MGI:MGI:105100;Name=XP_006498688.1;gbkey=CDS;gene=Ctnnd1;product=catenin delta-1 isoform X1;protein_id=XP_006498688.1;extra_copy_number=0
CM058242.1	Liftoff	CDS	92370404	92370466	.	-	.	ID=cds-XP_006498688.1;Parent=rna-XM_006498625.4;Dbxref=GeneID:12388,GenBank:XP_006498688.1,MGI:MGI:105100;Name=XP_006498688.1;gbkey=CDS;gene=Ctnnd1;product=catenin delta-1 isoform X1;protein_id=XP_006498688.1;extra_copy_number=0
CM058242.1	Liftoff	CDS	92373544	92373631	.	-	.	ID=cds-XP_006498688.1;Parent=rna-XM_006498625.4;Dbxref=GeneID:12388,GenBank:XP_006498688.1,MGI:MGI:105100;Name=XP_006498688.1;gbkey=CDS;gene=Ctnnd1;product=catenin delta-1 isoform X1;protein_id=XP_006498688.1;extra_copy_number=0
CM058242.1	Liftoff	CDS	92374175	92374289	.	-	.	ID=cds-XP_006498688.1;Parent=rna-XM_006498625.4;Dbxref=GeneID:12388,GenBank:XP_006498688.1,MGI:MGI:105100;Name=XP_006498688.1;gbkey=CDS;gene=Ctnnd1;product=catenin delta-1 isoform X1;protein_id=XP_006498688.1;extra_copy_number=0
CM058242.1	Liftoff	CDS	92374745	92374937	.	-	.	ID=cds-XP_006498688.1;Parent=rna-XM_006498625.4;Dbxref=GeneID:12388,GenBank:XP_006498688.1,MGI:MGI:105100;Name=XP_006498688.1;gbkey=CDS;gene=Ctnnd1;product=catenin delta-1 isoform X1;protein_id=XP_006498688.1;extra_copy_number=0
CM058242.1	Liftoff	CDS	92375723	92375873	.	-	.	ID=cds-XP_006498688.1;Parent=rna-XM_006498625.4;Dbxref=GeneID:12388,GenBank:XP_006498688.1,MGI:MGI:105100;Name=XP_006498688.1;gbkey=CDS;gene=Ctnnd1;product=catenin delta-1 isoform X1;protein_id=XP_006498688.1;extra_copy_number=0
CM058242.1	Liftoff	CDS	92375978	92376105	.	-	.	ID=cds-XP_006498688.1;Parent=rna-XM_006498625.4;Dbxref=GeneID:12388,GenBank:XP_006498688.1,MGI:MGI:105100;Name=XP_006498688.1;gbkey=CDS;gene=Ctnnd1;product=catenin delta-1 isoform X1;protein_id=XP_006498688.1;extra_copy_number=0
CM058242.1	Liftoff	CDS	92377239	92377307	.	-	.	ID=cds-XP_006498688.1;Parent=rna-XM_006498625.4;Dbxref=GeneID:12388,GenBank:XP_006498688.1,MGI:MGI:105100;Name=XP_006498688.1;gbkey=CDS;gene=Ctnnd1;product=catenin delta-1 isoform X1;protein_id=XP_006498688.1;extra_copy_number=0
CM058242.1	Liftoff	CDS	92377747	92377764	.	-	.	ID=cds-XP_006498688.1;Parent=rna-XM_006498625.4;Dbxref=GeneID:12388,GenBank:XP_006498688.1,MGI:MGI:105100;Name=XP_006498688.1;gbkey=CDS;gene=Ctnnd1;product=catenin delta-1 isoform X1;protein_id=XP_006498688.1;extra_copy_number=0
CM058242.1	Liftoff	CDS	92378151	92378304	.	-	.	ID=cds-XP_006498688.1;Parent=rna-XM_006498625.4;Dbxref=GeneID:12388,GenBank:XP_006498688.1,MGI:MGI:105100;Name=XP_006498688.1;gbkey=CDS;gene=Ctnnd1;product=catenin delta-1 isoform X1;protein_id=XP_006498688.1;extra_copy_number=0
CM058242.1	Liftoff	CDS	92379103	92379220	.	-	.	ID=cds-XP_006498688.1;Parent=rna-XM_006498625.4;Dbxref=GeneID:12388,GenBank:XP_006498688.1,MGI:MGI:105100;Name=XP_006498688.1;gbkey=CDS;gene=Ctnnd1;product=catenin delta-1 isoform X1;protein_id=XP_006498688.1;extra_copy_number=0
CM058242.1	Liftoff	CDS	92380303	92380486	.	-	.	ID=cds-XP_006498688.1;Parent=rna-XM_006498625.4;Dbxref=GeneID:12388,GenBank:XP_006498688.1,MGI:MGI:105100;Name=XP_006498688.1;gbkey=CDS;gene=Ctnnd1;product=catenin delta-1 isoform X1;protein_id=XP_006498688.1;extra_copy_number=0
CM058242.1	Liftoff	CDS	92381695	92382158	.	-	.	ID=cds-XP_006498688.1;Parent=rna-XM_006498625.4;Dbxref=GeneID:12388,GenBank:XP_006498688.1,MGI:MGI:105100;Name=XP_006498688.1;gbkey=CDS;gene=Ctnnd1;product=catenin delta-1 isoform X1;protein_id=XP_006498688.1;extra_copy_number=0
CM058242.1	Liftoff	CDS	92385134	92385669	.	-	.	ID=cds-XP_006498688.1;Parent=rna-XM_006498625.4;Dbxref=GeneID:12388,GenBank:XP_006498688.1,MGI:MGI:105100;Name=XP_006498688.1;gbkey=CDS;gene=Ctnnd1;product=catenin delta-1 isoform X1;protein_id=XP_006498688.1;extra_copy_number=0
CM058242.1	Liftoff	CDS	92386050	92386202	.	-	.	ID=cds-XP_006498688.1;Parent=rna-XM_006498625.4;Dbxref=GeneID:12388,GenBank:XP_006498688.1,MGI:MGI:105100;Name=XP_006498688.1;gbkey=CDS;gene=Ctnnd1;product=catenin delta-1 isoform X1;protein_id=XP_006498688.1;extra_copy_number=0
CM058242.1	Liftoff	CDS	92387226	92387297	.	-	.	ID=cds-XP_006498688.1;Parent=rna-XM_006498625.4;Dbxref=GeneID:12388,GenBank:XP_006498688.1,MGI:MGI:105100;Name=XP_006498688.1;gbkey=CDS;gene=Ctnnd1;product=catenin delta-1 isoform X1;protein_id=XP_006498688.1;extra_copy_number=0
CM058242.1	Liftoff	CDS	92389485	92389679	.	-	.	ID=cds-XP_006498688.1;Parent=rna-XM_006498625.4;Dbxref=GeneID:12388,GenBank:XP_006498688.1,MGI:MGI:105100;Name=XP_006498688.1;gbkey=CDS;gene=Ctnnd1;product=catenin delta-1 isoform X1;protein_id=XP_006498688.1;extra_copy_number=0
CM058242.1	Liftoff	mRNA	92352316	92416109	.	-	.	ID=rna-XM_006498626.5;Parent=gene-Ctnnd1;Dbxref=GeneID:12388,GenBank:XM_006498626.5,MGI:MGI:105100;Name=XM_006498626.5;gbkey=mRNA;gene=Ctnnd1;model_evidence=Supporting evidence includes similarity to: 5 mRNAs%2C 93 ESTs%2C 13 Proteins%2C 1564 long SRA reads%2C and 98%25 coverage of the annotated genomic feature by RNAseq alignments%2C including 16 samples with support for all annotated introns;product=catenin (cadherin associated protein)%2C delta 1%2C transcript variant X2;transcript_id=XM_006498626.5;matches_ref_protein=True;valid_ORF=True;extra_copy_number=0
CM058242.1	Liftoff	exon	92352316	92368123	.	-	.	ID=exon-XM_006498626.5-21;Parent=rna-XM_006498626.5;Dbxref=GeneID:12388,GenBank:XM_006498626.5,MGI:MGI:105100;gbkey=mRNA;gene=Ctnnd1;product=catenin (cadherin associated protein)%2C delta 1%2C transcript variant X2;transcript_id=XM_006498626.5;extra_copy_number=0
CM058242.1	Liftoff	exon	92368408	92368494	.	-	.	ID=exon-XM_006498626.5-20;Parent=rna-XM_006498626.5;Dbxref=GeneID:12388,GenBank:XM_006498626.5,MGI:MGI:105100;gbkey=mRNA;gene=Ctnnd1;product=catenin (cadherin associated protein)%2C delta 1%2C transcript variant X2;transcript_id=XM_006498626.5;extra_copy_number=0
CM058242.1	Liftoff	exon	92368869	92368972	.	-	.	ID=exon-XM_006498626.5-19;Parent=rna-XM_006498626.5;Dbxref=GeneID:12388,GenBank:XM_006498626.5,MGI:MGI:105100;gbkey=mRNA;gene=Ctnnd1;product=catenin (cadherin associated protein)%2C delta 1%2C transcript variant X2;transcript_id=XM_006498626.5;extra_copy_number=0
CM058242.1	Liftoff	exon	92370404	92370466	.	-	.	ID=exon-XM_006498626.5-18;Parent=rna-XM_006498626.5;Dbxref=GeneID:12388,GenBank:XM_006498626.5,MGI:MGI:105100;gbkey=mRNA;gene=Ctnnd1;product=catenin (cadherin associated protein)%2C delta 1%2C transcript variant X2;transcript_id=XM_006498626.5;extra_copy_number=0
CM058242.1	Liftoff	exon	92373544	92373631	.	-	.	ID=exon-XM_006498626.5-17;Parent=rna-XM_006498626.5;Dbxref=GeneID:12388,GenBank:XM_006498626.5,MGI:MGI:105100;gbkey=mRNA;gene=Ctnnd1;product=catenin (cadherin associated protein)%2C delta 1%2C transcript variant X2;transcript_id=XM_006498626.5;extra_copy_number=0
CM058242.1	Liftoff	exon	92374175	92374289	.	-	.	ID=exon-XM_006498626.5-16;Parent=rna-XM_006498626.5;Dbxref=GeneID:12388,GenBank:XM_006498626.5,MGI:MGI:105100;gbkey=mRNA;gene=Ctnnd1;product=catenin (cadherin associated protein)%2C delta 1%2C transcript variant X2;transcript_id=XM_006498626.5;extra_copy_number=0
CM058242.1	Liftoff	exon	92374745	92374937	.	-	.	ID=exon-XM_006498626.5-15;Parent=rna-XM_006498626.5;Dbxref=GeneID:12388,GenBank:XM_006498626.5,MGI:MGI:105100;gbkey=mRNA;gene=Ctnnd1;product=catenin (cadherin associated protein)%2C delta 1%2C transcript variant X2;transcript_id=XM_006498626.5;extra_copy_number=0
CM058242.1	Liftoff	exon	92375723	92375873	.	-	.	ID=exon-XM_006498626.5-14;Parent=rna-XM_006498626.5;Dbxref=GeneID:12388,GenBank:XM_006498626.5,MGI:MGI:105100;gbkey=mRNA;gene=Ctnnd1;product=catenin (cadherin associated protein)%2C delta 1%2C transcript variant X2;transcript_id=XM_006498626.5;extra_copy_number=0
CM058242.1	Liftoff	exon	92375978	92376105	.	-	.	ID=exon-XM_006498626.5-13;Parent=rna-XM_006498626.5;Dbxref=GeneID:12388,GenBank:XM_006498626.5,MGI:MGI:105100;gbkey=mRNA;gene=Ctnnd1;product=catenin (cadherin associated protein)%2C delta 1%2C transcript variant X2;transcript_id=XM_006498626.5;extra_copy_number=0
CM058242.1	Liftoff	exon	92377239	92377307	.	-	.	ID=exon-XM_006498626.5-12;Parent=rna-XM_006498626.5;Dbxref=GeneID:12388,GenBank:XM_006498626.5,MGI:MGI:105100;gbkey=mRNA;gene=Ctnnd1;product=catenin (cadherin associated protein)%2C delta 1%2C transcript variant X2;transcript_id=XM_006498626.5;extra_copy_number=0
CM058242.1	Liftoff	exon	92377747	92377764	.	-	.	ID=exon-XM_006498626.5-11;Parent=rna-XM_006498626.5;Dbxref=GeneID:12388,GenBank:XM_006498626.5,MGI:MGI:105100;gbkey=mRNA;gene=Ctnnd1;product=catenin (cadherin associated protein)%2C delta 1%2C transcript variant X2;transcript_id=XM_006498626.5;extra_copy_number=0
CM058242.1	Liftoff	exon	92378151	92378304	.	-	.	ID=exon-XM_006498626.5-10;Parent=rna-XM_006498626.5;Dbxref=GeneID:12388,GenBank:XM_006498626.5,MGI:MGI:105100;gbkey=mRNA;gene=Ctnnd1;product=catenin (cadherin associated protein)%2C delta 1%2C transcript variant X2;transcript_id=XM_006498626.5;extra_copy_number=0
CM058242.1	Liftoff	exon	92379103	92379220	.	-	.	ID=exon-XM_006498626.5-9;Parent=rna-XM_006498626.5;Dbxref=GeneID:12388,GenBank:XM_006498626.5,MGI:MGI:105100;gbkey=mRNA;gene=Ctnnd1;product=catenin (cadherin associated protein)%2C delta 1%2C transcript variant X2;transcript_id=XM_006498626.5;extra_copy_number=0
CM058242.1	Liftoff	exon	92380303	92380486	.	-	.	ID=exon-XM_006498626.5-8;Parent=rna-XM_006498626.5;Dbxref=GeneID:12388,GenBank:XM_006498626.5,MGI:MGI:105100;gbkey=mRNA;gene=Ctnnd1;product=catenin (cadherin associated protein)%2C delta 1%2C transcript variant X2;transcript_id=XM_006498626.5;extra_copy_number=0
CM058242.1	Liftoff	exon	92381695	92382158	.	-	.	ID=exon-XM_006498626.5-7;Parent=rna-XM_006498626.5;Dbxref=GeneID:12388,GenBank:XM_006498626.5,MGI:MGI:105100;gbkey=mRNA;gene=Ctnnd1;product=catenin (cadherin associated protein)%2C delta 1%2C transcript variant X2;transcript_id=XM_006498626.5;extra_copy_number=0
CM058242.1	Liftoff	exon	92385134	92385669	.	-	.	ID=exon-XM_006498626.5-6;Parent=rna-XM_006498626.5;Dbxref=GeneID:12388,GenBank:XM_006498626.5,MGI:MGI:105100;gbkey=mRNA;gene=Ctnnd1;product=catenin (cadherin associated protein)%2C delta 1%2C transcript variant X2;transcript_id=XM_006498626.5;extra_copy_number=0
CM058242.1	Liftoff	exon	92386050	92386202	.	-	.	ID=exon-XM_006498626.5-5;Parent=rna-XM_006498626.5;Dbxref=GeneID:12388,GenBank:XM_006498626.5,MGI:MGI:105100;gbkey=mRNA;gene=Ctnnd1;product=catenin (cadherin associated protein)%2C delta 1%2C transcript variant X2;transcript_id=XM_006498626.5;extra_copy_number=0
CM058242.1	Liftoff	exon	92387226	92387297	.	-	.	ID=exon-XM_006498626.5-4;Parent=rna-XM_006498626.5;Dbxref=GeneID:12388,GenBank:XM_006498626.5,MGI:MGI:105100;gbkey=mRNA;gene=Ctnnd1;product=catenin (cadherin associated protein)%2C delta 1%2C transcript variant X2;transcript_id=XM_006498626.5;extra_copy_number=0
CM058242.1	Liftoff	exon	92389485	92389773	.	-	.	ID=exon-XM_006498626.5-3;Parent=rna-XM_006498626.5;Dbxref=GeneID:12388,GenBank:XM_006498626.5,MGI:MGI:105100;gbkey=mRNA;gene=Ctnnd1;product=catenin (cadherin associated protein)%2C delta 1%2C transcript variant X2;transcript_id=XM_006498626.5;extra_copy_number=0
CM058242.1	Liftoff	exon	92391235	92391352	.	-	.	ID=exon-XM_006498626.5-2;Parent=rna-XM_006498626.5;Dbxref=GeneID:12388,GenBank:XM_006498626.5,MGI:MGI:105100;gbkey=mRNA;gene=Ctnnd1;product=catenin (cadherin associated protein)%2C delta 1%2C transcript variant X2;transcript_id=XM_006498626.5;extra_copy_number=0
CM058242.1	Liftoff	exon	92415627	92416109	.	-	.	ID=exon-XM_006498626.5-1;Parent=rna-XM_006498626.5;Dbxref=GeneID:12388,GenBank:XM_006498626.5,MGI:MGI:105100;gbkey=mRNA;gene=Ctnnd1;product=catenin (cadherin associated protein)%2C delta 1%2C transcript variant X2;transcript_id=XM_006498626.5;extra_copy_number=0
CM058242.1	Liftoff	CDS	92368112	92368123	.	-	.	ID=cds-XP_006498689.1;Parent=rna-XM_006498626.5;Dbxref=GeneID:12388,GenBank:XP_006498689.1,MGI:MGI:105100;Name=XP_006498689.1;gbkey=CDS;gene=Ctnnd1;product=catenin delta-1 isoform X1;protein_id=XP_006498689.1;extra_copy_number=0
CM058242.1	Liftoff	CDS	92368408	92368494	.	-	.	ID=cds-XP_006498689.1;Parent=rna-XM_006498626.5;Dbxref=GeneID:12388,GenBank:XP_006498689.1,MGI:MGI:105100;Name=XP_006498689.1;gbkey=CDS;gene=Ctnnd1;product=catenin delta-1 isoform X1;protein_id=XP_006498689.1;extra_copy_number=0
CM058242.1	Liftoff	CDS	92368869	92368972	.	-	.	ID=cds-XP_006498689.1;Parent=rna-XM_006498626.5;Dbxref=GeneID:12388,GenBank:XP_006498689.1,MGI:MGI:105100;Name=XP_006498689.1;gbkey=CDS;gene=Ctnnd1;product=catenin delta-1 isoform X1;protein_id=XP_006498689.1;extra_copy_number=0
CM058242.1	Liftoff	CDS	92370404	92370466	.	-	.	ID=cds-XP_006498689.1;Parent=rna-XM_006498626.5;Dbxref=GeneID:12388,GenBank:XP_006498689.1,MGI:MGI:105100;Name=XP_006498689.1;gbkey=CDS;gene=Ctnnd1;product=catenin delta-1 isoform X1;protein_id=XP_006498689.1;extra_copy_number=0
CM058242.1	Liftoff	CDS	92373544	92373631	.	-	.	ID=cds-XP_006498689.1;Parent=rna-XM_006498626.5;Dbxref=GeneID:12388,GenBank:XP_006498689.1,MGI:MGI:105100;Name=XP_006498689.1;gbkey=CDS;gene=Ctnnd1;product=catenin delta-1 isoform X1;protein_id=XP_006498689.1;extra_copy_number=0
CM058242.1	Liftoff	CDS	92374175	92374289	.	-	.	ID=cds-XP_006498689.1;Parent=rna-XM_006498626.5;Dbxref=GeneID:12388,GenBank:XP_006498689.1,MGI:MGI:105100;Name=XP_006498689.1;gbkey=CDS;gene=Ctnnd1;product=catenin delta-1 isoform X1;protein_id=XP_006498689.1;extra_copy_number=0
CM058242.1	Liftoff	CDS	92374745	92374937	.	-	.	ID=cds-XP_006498689.1;Parent=rna-XM_006498626.5;Dbxref=GeneID:12388,GenBank:XP_006498689.1,MGI:MGI:105100;Name=XP_006498689.1;gbkey=CDS;gene=Ctnnd1;product=catenin delta-1 isoform X1;protein_id=XP_006498689.1;extra_copy_number=0
CM058242.1	Liftoff	CDS	92375723	92375873	.	-	.	ID=cds-XP_006498689.1;Parent=rna-XM_006498626.5;Dbxref=GeneID:12388,GenBank:XP_006498689.1,MGI:MGI:105100;Name=XP_006498689.1;gbkey=CDS;gene=Ctnnd1;product=catenin delta-1 isoform X1;protein_id=XP_006498689.1;extra_copy_number=0
CM058242.1	Liftoff	CDS	92375978	92376105	.	-	.	ID=cds-XP_006498689.1;Parent=rna-XM_006498626.5;Dbxref=GeneID:12388,GenBank:XP_006498689.1,MGI:MGI:105100;Name=XP_006498689.1;gbkey=CDS;gene=Ctnnd1;product=catenin delta-1 isoform X1;protein_id=XP_006498689.1;extra_copy_number=0
CM058242.1	Liftoff	CDS	92377239	92377307	.	-	.	ID=cds-XP_006498689.1;Parent=rna-XM_006498626.5;Dbxref=GeneID:12388,GenBank:XP_006498689.1,MGI:MGI:105100;Name=XP_006498689.1;gbkey=CDS;gene=Ctnnd1;product=catenin delta-1 isoform X1;protein_id=XP_006498689.1;extra_copy_number=0
CM058242.1	Liftoff	CDS	92377747	92377764	.	-	.	ID=cds-XP_006498689.1;Parent=rna-XM_006498626.5;Dbxref=GeneID:12388,GenBank:XP_006498689.1,MGI:MGI:105100;Name=XP_006498689.1;gbkey=CDS;gene=Ctnnd1;product=catenin delta-1 isoform X1;protein_id=XP_006498689.1;extra_copy_number=0
CM058242.1	Liftoff	CDS	92378151	92378304	.	-	.	ID=cds-XP_006498689.1;Parent=rna-XM_006498626.5;Dbxref=GeneID:12388,GenBank:XP_006498689.1,MGI:MGI:105100;Name=XP_006498689.1;gbkey=CDS;gene=Ctnnd1;product=catenin delta-1 isoform X1;protein_id=XP_006498689.1;extra_copy_number=0
CM058242.1	Liftoff	CDS	92379103	92379220	.	-	.	ID=cds-XP_006498689.1;Parent=rna-XM_006498626.5;Dbxref=GeneID:12388,GenBank:XP_006498689.1,MGI:MGI:105100;Name=XP_006498689.1;gbkey=CDS;gene=Ctnnd1;product=catenin delta-1 isoform X1;protein_id=XP_006498689.1;extra_copy_number=0
CM058242.1	Liftoff	CDS	92380303	92380486	.	-	.	ID=cds-XP_006498689.1;Parent=rna-XM_006498626.5;Dbxref=GeneID:12388,GenBank:XP_006498689.1,MGI:MGI:105100;Name=XP_006498689.1;gbkey=CDS;gene=Ctnnd1;product=catenin delta-1 isoform X1;protein_id=XP_006498689.1;extra_copy_number=0
CM058242.1	Liftoff	CDS	92381695	92382158	.	-	.	ID=cds-XP_006498689.1;Parent=rna-XM_006498626.5;Dbxref=GeneID:12388,GenBank:XP_006498689.1,MGI:MGI:105100;Name=XP_006498689.1;gbkey=CDS;gene=Ctnnd1;product=catenin delta-1 isoform X1;protein_id=XP_006498689.1;extra_copy_number=0
CM058242.1	Liftoff	CDS	92385134	92385669	.	-	.	ID=cds-XP_006498689.1;Parent=rna-XM_006498626.5;Dbxref=GeneID:12388,GenBank:XP_006498689.1,MGI:MGI:105100;Name=XP_006498689.1;gbkey=CDS;gene=Ctnnd1;product=catenin delta-1 isoform X1;protein_id=XP_006498689.1;extra_copy_number=0
CM058242.1	Liftoff	CDS	92386050	92386202	.	-	.	ID=cds-XP_006498689.1;Parent=rna-XM_006498626.5;Dbxref=GeneID:12388,GenBank:XP_006498689.1,MGI:MGI:105100;Name=XP_006498689.1;gbkey=CDS;gene=Ctnnd1;product=catenin delta-1 isoform X1;protein_id=XP_006498689.1;extra_copy_number=0
CM058242.1	Liftoff	CDS	92387226	92387297	.	-	.	ID=cds-XP_006498689.1;Parent=rna-XM_006498626.5;Dbxref=GeneID:12388,GenBank:XP_006498689.1,MGI:MGI:105100;Name=XP_006498689.1;gbkey=CDS;gene=Ctnnd1;product=catenin delta-1 isoform X1;protein_id=XP_006498689.1;extra_copy_number=0
CM058242.1	Liftoff	CDS	92389485	92389679	.	-	.	ID=cds-XP_006498689.1;Parent=rna-XM_006498626.5;Dbxref=GeneID:12388,GenBank:XP_006498689.1,MGI:MGI:105100;Name=XP_006498689.1;gbkey=CDS;gene=Ctnnd1;product=catenin delta-1 isoform X1;protein_id=XP_006498689.1;extra_copy_number=0
CM058242.1	Liftoff	mRNA	92352316	92415222	.	-	.	ID=rna-XM_006498628.5;Parent=gene-Ctnnd1;Dbxref=GeneID:12388,GenBank:XM_006498628.5,MGI:MGI:105100;Name=XM_006498628.5;gbkey=mRNA;gene=Ctnnd1;model_evidence=Supporting evidence includes similarity to: 5 mRNAs%2C 88 ESTs%2C 13 Proteins%2C 1512 long SRA reads%2C and 98%25 coverage of the annotated genomic feature by RNAseq alignments%2C including 4 samples with support for all annotated introns;product=catenin (cadherin associated protein)%2C delta 1%2C transcript variant X3;transcript_id=XM_006498628.5;matches_ref_protein=True;valid_ORF=True;extra_copy_number=0
CM058242.1	Liftoff	exon	92352316	92368123	.	-	.	ID=exon-XM_006498628.5-21;Parent=rna-XM_006498628.5;Dbxref=GeneID:12388,GenBank:XM_006498628.5,MGI:MGI:105100;gbkey=mRNA;gene=Ctnnd1;product=catenin (cadherin associated protein)%2C delta 1%2C transcript variant X3;transcript_id=XM_006498628.5;extra_copy_number=0
CM058242.1	Liftoff	exon	92368408	92368494	.	-	.	ID=exon-XM_006498628.5-20;Parent=rna-XM_006498628.5;Dbxref=GeneID:12388,GenBank:XM_006498628.5,MGI:MGI:105100;gbkey=mRNA;gene=Ctnnd1;product=catenin (cadherin associated protein)%2C delta 1%2C transcript variant X3;transcript_id=XM_006498628.5;extra_copy_number=0
CM058242.1	Liftoff	exon	92368869	92368972	.	-	.	ID=exon-XM_006498628.5-19;Parent=rna-XM_006498628.5;Dbxref=GeneID:12388,GenBank:XM_006498628.5,MGI:MGI:105100;gbkey=mRNA;gene=Ctnnd1;product=catenin (cadherin associated protein)%2C delta 1%2C transcript variant X3;transcript_id=XM_006498628.5;extra_copy_number=0
CM058242.1	Liftoff	exon	92370404	92370466	.	-	.	ID=exon-XM_006498628.5-18;Parent=rna-XM_006498628.5;Dbxref=GeneID:12388,GenBank:XM_006498628.5,MGI:MGI:105100;gbkey=mRNA;gene=Ctnnd1;product=catenin (cadherin associated protein)%2C delta 1%2C transcript variant X3;transcript_id=XM_006498628.5;extra_copy_number=0
CM058242.1	Liftoff	exon	92373544	92373631	.	-	.	ID=exon-XM_006498628.5-17;Parent=rna-XM_006498628.5;Dbxref=GeneID:12388,GenBank:XM_006498628.5,MGI:MGI:105100;gbkey=mRNA;gene=Ctnnd1;product=catenin (cadherin associated protein)%2C delta 1%2C transcript variant X3;transcript_id=XM_006498628.5;extra_copy_number=0
CM058242.1	Liftoff	exon	92374175	92374289	.	-	.	ID=exon-XM_006498628.5-16;Parent=rna-XM_006498628.5;Dbxref=GeneID:12388,GenBank:XM_006498628.5,MGI:MGI:105100;gbkey=mRNA;gene=Ctnnd1;product=catenin (cadherin associated protein)%2C delta 1%2C transcript variant X3;transcript_id=XM_006498628.5;extra_copy_number=0
CM058242.1	Liftoff	exon	92374745	92374937	.	-	.	ID=exon-XM_006498628.5-15;Parent=rna-XM_006498628.5;Dbxref=GeneID:12388,GenBank:XM_006498628.5,MGI:MGI:105100;gbkey=mRNA;gene=Ctnnd1;product=catenin (cadherin associated protein)%2C delta 1%2C transcript variant X3;transcript_id=XM_006498628.5;extra_copy_number=0
CM058242.1	Liftoff	exon	92375723	92375873	.	-	.	ID=exon-XM_006498628.5-14;Parent=rna-XM_006498628.5;Dbxref=GeneID:12388,GenBank:XM_006498628.5,MGI:MGI:105100;gbkey=mRNA;gene=Ctnnd1;product=catenin (cadherin associated protein)%2C delta 1%2C transcript variant X3;transcript_id=XM_006498628.5;extra_copy_number=0
CM058242.1	Liftoff	exon	92375978	92376105	.	-	.	ID=exon-XM_006498628.5-13;Parent=rna-XM_006498628.5;Dbxref=GeneID:12388,GenBank:XM_006498628.5,MGI:MGI:105100;gbkey=mRNA;gene=Ctnnd1;product=catenin (cadherin associated protein)%2C delta 1%2C transcript variant X3;transcript_id=XM_006498628.5;extra_copy_number=0
CM058242.1	Liftoff	exon	92377239	92377307	.	-	.	ID=exon-XM_006498628.5-12;Parent=rna-XM_006498628.5;Dbxref=GeneID:12388,GenBank:XM_006498628.5,MGI:MGI:105100;gbkey=mRNA;gene=Ctnnd1;product=catenin (cadherin associated protein)%2C delta 1%2C transcript variant X3;transcript_id=XM_006498628.5;extra_copy_number=0
CM058242.1	Liftoff	exon	92377747	92377764	.	-	.	ID=exon-XM_006498628.5-11;Parent=rna-XM_006498628.5;Dbxref=GeneID:12388,GenBank:XM_006498628.5,MGI:MGI:105100;gbkey=mRNA;gene=Ctnnd1;product=catenin (cadherin associated protein)%2C delta 1%2C transcript variant X3;transcript_id=XM_006498628.5;extra_copy_number=0
CM058242.1	Liftoff	exon	92378151	92378304	.	-	.	ID=exon-XM_006498628.5-10;Parent=rna-XM_006498628.5;Dbxref=GeneID:12388,GenBank:XM_006498628.5,MGI:MGI:105100;gbkey=mRNA;gene=Ctnnd1;product=catenin (cadherin associated protein)%2C delta 1%2C transcript variant X3;transcript_id=XM_006498628.5;extra_copy_number=0
CM058242.1	Liftoff	exon	92379103	92379220	.	-	.	ID=exon-XM_006498628.5-9;Parent=rna-XM_006498628.5;Dbxref=GeneID:12388,GenBank:XM_006498628.5,MGI:MGI:105100;gbkey=mRNA;gene=Ctnnd1;product=catenin (cadherin associated protein)%2C delta 1%2C transcript variant X3;transcript_id=XM_006498628.5;extra_copy_number=0
CM058242.1	Liftoff	exon	92380303	92380486	.	-	.	ID=exon-XM_006498628.5-8;Parent=rna-XM_006498628.5;Dbxref=GeneID:12388,GenBank:XM_006498628.5,MGI:MGI:105100;gbkey=mRNA;gene=Ctnnd1;product=catenin (cadherin associated protein)%2C delta 1%2C transcript variant X3;transcript_id=XM_006498628.5;extra_copy_number=0
CM058242.1	Liftoff	exon	92381695	92382158	.	-	.	ID=exon-XM_006498628.5-7;Parent=rna-XM_006498628.5;Dbxref=GeneID:12388,GenBank:XM_006498628.5,MGI:MGI:105100;gbkey=mRNA;gene=Ctnnd1;product=catenin (cadherin associated protein)%2C delta 1%2C transcript variant X3;transcript_id=XM_006498628.5;extra_copy_number=0
CM058242.1	Liftoff	exon	92385134	92385669	.	-	.	ID=exon-XM_006498628.5-6;Parent=rna-XM_006498628.5;Dbxref=GeneID:12388,GenBank:XM_006498628.5,MGI:MGI:105100;gbkey=mRNA;gene=Ctnnd1;product=catenin (cadherin associated protein)%2C delta 1%2C transcript variant X3;transcript_id=XM_006498628.5;extra_copy_number=0
CM058242.1	Liftoff	exon	92386050	92386202	.	-	.	ID=exon-XM_006498628.5-5;Parent=rna-XM_006498628.5;Dbxref=GeneID:12388,GenBank:XM_006498628.5,MGI:MGI:105100;gbkey=mRNA;gene=Ctnnd1;product=catenin (cadherin associated protein)%2C delta 1%2C transcript variant X3;transcript_id=XM_006498628.5;extra_copy_number=0
CM058242.1	Liftoff	exon	92387226	92387297	.	-	.	ID=exon-XM_006498628.5-4;Parent=rna-XM_006498628.5;Dbxref=GeneID:12388,GenBank:XM_006498628.5,MGI:MGI:105100;gbkey=mRNA;gene=Ctnnd1;product=catenin (cadherin associated protein)%2C delta 1%2C transcript variant X3;transcript_id=XM_006498628.5;extra_copy_number=0
CM058242.1	Liftoff	exon	92389485	92389773	.	-	.	ID=exon-XM_006498628.5-3;Parent=rna-XM_006498628.5;Dbxref=GeneID:12388,GenBank:XM_006498628.5,MGI:MGI:105100;gbkey=mRNA;gene=Ctnnd1;product=catenin (cadherin associated protein)%2C delta 1%2C transcript variant X3;transcript_id=XM_006498628.5;extra_copy_number=0
CM058242.1	Liftoff	exon	92391235	92391352	.	-	.	ID=exon-XM_006498628.5-2;Parent=rna-XM_006498628.5;Dbxref=GeneID:12388,GenBank:XM_006498628.5,MGI:MGI:105100;gbkey=mRNA;gene=Ctnnd1;product=catenin (cadherin associated protein)%2C delta 1%2C transcript variant X3;transcript_id=XM_006498628.5;extra_copy_number=0
CM058242.1	Liftoff	exon	92413552	92415222	.	-	.	ID=exon-XM_006498628.5-1;Parent=rna-XM_006498628.5;Dbxref=GeneID:12388,GenBank:XM_006498628.5,MGI:MGI:105100;gbkey=mRNA;gene=Ctnnd1;product=catenin (cadherin associated protein)%2C delta 1%2C transcript variant X3;transcript_id=XM_006498628.5;extra_copy_number=0
CM058242.1	Liftoff	CDS	92368112	92368123	.	-	.	ID=cds-XP_006498691.1;Parent=rna-XM_006498628.5;Dbxref=GeneID:12388,GenBank:XP_006498691.1,MGI:MGI:105100;Name=XP_006498691.1;gbkey=CDS;gene=Ctnnd1;product=catenin delta-1 isoform X1;protein_id=XP_006498691.1;extra_copy_number=0
CM058242.1	Liftoff	CDS	92368408	92368494	.	-	.	ID=cds-XP_006498691.1;Parent=rna-XM_006498628.5;Dbxref=GeneID:12388,GenBank:XP_006498691.1,MGI:MGI:105100;Name=XP_006498691.1;gbkey=CDS;gene=Ctnnd1;product=catenin delta-1 isoform X1;protein_id=XP_006498691.1;extra_copy_number=0
CM058242.1	Liftoff	CDS	92368869	92368972	.	-	.	ID=cds-XP_006498691.1;Parent=rna-XM_006498628.5;Dbxref=GeneID:12388,GenBank:XP_006498691.1,MGI:MGI:105100;Name=XP_006498691.1;gbkey=CDS;gene=Ctnnd1;product=catenin delta-1 isoform X1;protein_id=XP_006498691.1;extra_copy_number=0
CM058242.1	Liftoff	CDS	92370404	92370466	.	-	.	ID=cds-XP_006498691.1;Parent=rna-XM_006498628.5;Dbxref=GeneID:12388,GenBank:XP_006498691.1,MGI:MGI:105100;Name=XP_006498691.1;gbkey=CDS;gene=Ctnnd1;product=catenin delta-1 isoform X1;protein_id=XP_006498691.1;extra_copy_number=0
CM058242.1	Liftoff	CDS	92373544	92373631	.	-	.	ID=cds-XP_006498691.1;Parent=rna-XM_006498628.5;Dbxref=GeneID:12388,GenBank:XP_006498691.1,MGI:MGI:105100;Name=XP_006498691.1;gbkey=CDS;gene=Ctnnd1;product=catenin delta-1 isoform X1;protein_id=XP_006498691.1;extra_copy_number=0
CM058242.1	Liftoff	CDS	92374175	92374289	.	-	.	ID=cds-XP_006498691.1;Parent=rna-XM_006498628.5;Dbxref=GeneID:12388,GenBank:XP_006498691.1,MGI:MGI:105100;Name=XP_006498691.1;gbkey=CDS;gene=Ctnnd1;product=catenin delta-1 isoform X1;protein_id=XP_006498691.1;extra_copy_number=0
CM058242.1	Liftoff	CDS	92374745	92374937	.	-	.	ID=cds-XP_006498691.1;Parent=rna-XM_006498628.5;Dbxref=GeneID:12388,GenBank:XP_006498691.1,MGI:MGI:105100;Name=XP_006498691.1;gbkey=CDS;gene=Ctnnd1;product=catenin delta-1 isoform X1;protein_id=XP_006498691.1;extra_copy_number=0
CM058242.1	Liftoff	CDS	92375723	92375873	.	-	.	ID=cds-XP_006498691.1;Parent=rna-XM_006498628.5;Dbxref=GeneID:12388,GenBank:XP_006498691.1,MGI:MGI:105100;Name=XP_006498691.1;gbkey=CDS;gene=Ctnnd1;product=catenin delta-1 isoform X1;protein_id=XP_006498691.1;extra_copy_number=0
CM058242.1	Liftoff	CDS	92375978	92376105	.	-	.	ID=cds-XP_006498691.1;Parent=rna-XM_006498628.5;Dbxref=GeneID:12388,GenBank:XP_006498691.1,MGI:MGI:105100;Name=XP_006498691.1;gbkey=CDS;gene=Ctnnd1;product=catenin delta-1 isoform X1;protein_id=XP_006498691.1;extra_copy_number=0
CM058242.1	Liftoff	CDS	92377239	92377307	.	-	.	ID=cds-XP_006498691.1;Parent=rna-XM_006498628.5;Dbxref=GeneID:12388,GenBank:XP_006498691.1,MGI:MGI:105100;Name=XP_006498691.1;gbkey=CDS;gene=Ctnnd1;product=catenin delta-1 isoform X1;protein_id=XP_006498691.1;extra_copy_number=0
CM058242.1	Liftoff	CDS	92377747	92377764	.	-	.	ID=cds-XP_006498691.1;Parent=rna-XM_006498628.5;Dbxref=GeneID:12388,GenBank:XP_006498691.1,MGI:MGI:105100;Name=XP_006498691.1;gbkey=CDS;gene=Ctnnd1;product=catenin delta-1 isoform X1;protein_id=XP_006498691.1;extra_copy_number=0
CM058242.1	Liftoff	CDS	92378151	92378304	.	-	.	ID=cds-XP_006498691.1;Parent=rna-XM_006498628.5;Dbxref=GeneID:12388,GenBank:XP_006498691.1,MGI:MGI:105100;Name=XP_006498691.1;gbkey=CDS;gene=Ctnnd1;product=catenin delta-1 isoform X1;protein_id=XP_006498691.1;extra_copy_number=0
CM058242.1	Liftoff	CDS	92379103	92379220	.	-	.	ID=cds-XP_006498691.1;Parent=rna-XM_006498628.5;Dbxref=GeneID:12388,GenBank:XP_006498691.1,MGI:MGI:105100;Name=XP_006498691.1;gbkey=CDS;gene=Ctnnd1;product=catenin delta-1 isoform X1;protein_id=XP_006498691.1;extra_copy_number=0
CM058242.1	Liftoff	CDS	92380303	92380486	.	-	.	ID=cds-XP_006498691.1;Parent=rna-XM_006498628.5;Dbxref=GeneID:12388,GenBank:XP_006498691.1,MGI:MGI:105100;Name=XP_006498691.1;gbkey=CDS;gene=Ctnnd1;product=catenin delta-1 isoform X1;protein_id=XP_006498691.1;extra_copy_number=0
CM058242.1	Liftoff	CDS	92381695	92382158	.	-	.	ID=cds-XP_006498691.1;Parent=rna-XM_006498628.5;Dbxref=GeneID:12388,GenBank:XP_006498691.1,MGI:MGI:105100;Name=XP_006498691.1;gbkey=CDS;gene=Ctnnd1;product=catenin delta-1 isoform X1;protein_id=XP_006498691.1;extra_copy_number=0
CM058242.1	Liftoff	CDS	92385134	92385669	.	-	.	ID=cds-XP_006498691.1;Parent=rna-XM_006498628.5;Dbxref=GeneID:12388,GenBank:XP_006498691.1,MGI:MGI:105100;Name=XP_006498691.1;gbkey=CDS;gene=Ctnnd1;product=catenin delta-1 isoform X1;protein_id=XP_006498691.1;extra_copy_number=0
CM058242.1	Liftoff	CDS	92386050	92386202	.	-	.	ID=cds-XP_006498691.1;Parent=rna-XM_006498628.5;Dbxref=GeneID:12388,GenBank:XP_006498691.1,MGI:MGI:105100;Name=XP_006498691.1;gbkey=CDS;gene=Ctnnd1;product=catenin delta-1 isoform X1;protein_id=XP_006498691.1;extra_copy_number=0
CM058242.1	Liftoff	CDS	92387226	92387297	.	-	.	ID=cds-XP_006498691.1;Parent=rna-XM_006498628.5;Dbxref=GeneID:12388,GenBank:XP_006498691.1,MGI:MGI:105100;Name=XP_006498691.1;gbkey=CDS;gene=Ctnnd1;product=catenin delta-1 isoform X1;protein_id=XP_006498691.1;extra_copy_number=0
CM058242.1	Liftoff	CDS	92389485	92389679	.	-	.	ID=cds-XP_006498691.1;Parent=rna-XM_006498628.5;Dbxref=GeneID:12388,GenBank:XP_006498691.1,MGI:MGI:105100;Name=XP_006498691.1;gbkey=CDS;gene=Ctnnd1;product=catenin delta-1 isoform X1;protein_id=XP_006498691.1;extra_copy_number=0
CM058242.1	Liftoff	mRNA	92352316	92424197	.	-	.	ID=rna-XM_006498630.2;Parent=gene-Ctnnd1;Dbxref=GeneID:12388,GenBank:XM_006498630.2,MGI:MGI:105100;Name=XM_006498630.2;gbkey=mRNA;gene=Ctnnd1;model_evidence=Supporting evidence includes similarity to: 5 mRNAs%2C 88 ESTs%2C 13 Proteins%2C 1508 long SRA reads%2C and 98%25 coverage of the annotated genomic feature by RNAseq alignments%2C including 1 sample with support for all annotated introns;product=catenin (cadherin associated protein)%2C delta 1%2C transcript variant X6;transcript_id=XM_006498630.2;matches_ref_protein=True;valid_ORF=True;extra_copy_number=0
CM058242.1	Liftoff	exon	92352316	92368123	.	-	.	ID=exon-XM_006498630.2-20;Parent=rna-XM_006498630.2;Dbxref=GeneID:12388,GenBank:XM_006498630.2,MGI:MGI:105100;gbkey=mRNA;gene=Ctnnd1;product=catenin (cadherin associated protein)%2C delta 1%2C transcript variant X6;transcript_id=XM_006498630.2;extra_copy_number=0
CM058242.1	Liftoff	exon	92368408	92368494	.	-	.	ID=exon-XM_006498630.2-19;Parent=rna-XM_006498630.2;Dbxref=GeneID:12388,GenBank:XM_006498630.2,MGI:MGI:105100;gbkey=mRNA;gene=Ctnnd1;product=catenin (cadherin associated protein)%2C delta 1%2C transcript variant X6;transcript_id=XM_006498630.2;extra_copy_number=0
CM058242.1	Liftoff	exon	92368869	92368972	.	-	.	ID=exon-XM_006498630.2-18;Parent=rna-XM_006498630.2;Dbxref=GeneID:12388,GenBank:XM_006498630.2,MGI:MGI:105100;gbkey=mRNA;gene=Ctnnd1;product=catenin (cadherin associated protein)%2C delta 1%2C transcript variant X6;transcript_id=XM_006498630.2;extra_copy_number=0
CM058242.1	Liftoff	exon	92370404	92370466	.	-	.	ID=exon-XM_006498630.2-17;Parent=rna-XM_006498630.2;Dbxref=GeneID:12388,GenBank:XM_006498630.2,MGI:MGI:105100;gbkey=mRNA;gene=Ctnnd1;product=catenin (cadherin associated protein)%2C delta 1%2C transcript variant X6;transcript_id=XM_006498630.2;extra_copy_number=0
CM058242.1	Liftoff	exon	92373544	92373631	.	-	.	ID=exon-XM_006498630.2-16;Parent=rna-XM_006498630.2;Dbxref=GeneID:12388,GenBank:XM_006498630.2,MGI:MGI:105100;gbkey=mRNA;gene=Ctnnd1;product=catenin (cadherin associated protein)%2C delta 1%2C transcript variant X6;transcript_id=XM_006498630.2;extra_copy_number=0
CM058242.1	Liftoff	exon	92374175	92374289	.	-	.	ID=exon-XM_006498630.2-15;Parent=rna-XM_006498630.2;Dbxref=GeneID:12388,GenBank:XM_006498630.2,MGI:MGI:105100;gbkey=mRNA;gene=Ctnnd1;product=catenin (cadherin associated protein)%2C delta 1%2C transcript variant X6;transcript_id=XM_006498630.2;extra_copy_number=0
CM058242.1	Liftoff	exon	92374745	92374937	.	-	.	ID=exon-XM_006498630.2-14;Parent=rna-XM_006498630.2;Dbxref=GeneID:12388,GenBank:XM_006498630.2,MGI:MGI:105100;gbkey=mRNA;gene=Ctnnd1;product=catenin (cadherin associated protein)%2C delta 1%2C transcript variant X6;transcript_id=XM_006498630.2;extra_copy_number=0
CM058242.1	Liftoff	exon	92375723	92375873	.	-	.	ID=exon-XM_006498630.2-13;Parent=rna-XM_006498630.2;Dbxref=GeneID:12388,GenBank:XM_006498630.2,MGI:MGI:105100;gbkey=mRNA;gene=Ctnnd1;product=catenin (cadherin associated protein)%2C delta 1%2C transcript variant X6;transcript_id=XM_006498630.2;extra_copy_number=0
CM058242.1	Liftoff	exon	92375978	92376105	.	-	.	ID=exon-XM_006498630.2-12;Parent=rna-XM_006498630.2;Dbxref=GeneID:12388,GenBank:XM_006498630.2,MGI:MGI:105100;gbkey=mRNA;gene=Ctnnd1;product=catenin (cadherin associated protein)%2C delta 1%2C transcript variant X6;transcript_id=XM_006498630.2;extra_copy_number=0
CM058242.1	Liftoff	exon	92377239	92377307	.	-	.	ID=exon-XM_006498630.2-11;Parent=rna-XM_006498630.2;Dbxref=GeneID:12388,GenBank:XM_006498630.2,MGI:MGI:105100;gbkey=mRNA;gene=Ctnnd1;product=catenin (cadherin associated protein)%2C delta 1%2C transcript variant X6;transcript_id=XM_006498630.2;extra_copy_number=0
CM058242.1	Liftoff	exon	92377747	92377764	.	-	.	ID=exon-XM_006498630.2-10;Parent=rna-XM_006498630.2;Dbxref=GeneID:12388,GenBank:XM_006498630.2,MGI:MGI:105100;gbkey=mRNA;gene=Ctnnd1;product=catenin (cadherin associated protein)%2C delta 1%2C transcript variant X6;transcript_id=XM_006498630.2;extra_copy_number=0
CM058242.1	Liftoff	exon	92378151	92378304	.	-	.	ID=exon-XM_006498630.2-9;Parent=rna-XM_006498630.2;Dbxref=GeneID:12388,GenBank:XM_006498630.2,MGI:MGI:105100;gbkey=mRNA;gene=Ctnnd1;product=catenin (cadherin associated protein)%2C delta 1%2C transcript variant X6;transcript_id=XM_006498630.2;extra_copy_number=0
CM058242.1	Liftoff	exon	92379103	92379220	.	-	.	ID=exon-XM_006498630.2-8;Parent=rna-XM_006498630.2;Dbxref=GeneID:12388,GenBank:XM_006498630.2,MGI:MGI:105100;gbkey=mRNA;gene=Ctnnd1;product=catenin (cadherin associated protein)%2C delta 1%2C transcript variant X6;transcript_id=XM_006498630.2;extra_copy_number=0
CM058242.1	Liftoff	exon	92380303	92380486	.	-	.	ID=exon-XM_006498630.2-7;Parent=rna-XM_006498630.2;Dbxref=GeneID:12388,GenBank:XM_006498630.2,MGI:MGI:105100;gbkey=mRNA;gene=Ctnnd1;product=catenin (cadherin associated protein)%2C delta 1%2C transcript variant X6;transcript_id=XM_006498630.2;extra_copy_number=0
CM058242.1	Liftoff	exon	92381695	92382158	.	-	.	ID=exon-XM_006498630.2-6;Parent=rna-XM_006498630.2;Dbxref=GeneID:12388,GenBank:XM_006498630.2,MGI:MGI:105100;gbkey=mRNA;gene=Ctnnd1;product=catenin (cadherin associated protein)%2C delta 1%2C transcript variant X6;transcript_id=XM_006498630.2;extra_copy_number=0
CM058242.1	Liftoff	exon	92385134	92385669	.	-	.	ID=exon-XM_006498630.2-5;Parent=rna-XM_006498630.2;Dbxref=GeneID:12388,GenBank:XM_006498630.2,MGI:MGI:105100;gbkey=mRNA;gene=Ctnnd1;product=catenin (cadherin associated protein)%2C delta 1%2C transcript variant X6;transcript_id=XM_006498630.2;extra_copy_number=0
CM058242.1	Liftoff	exon	92386050	92386202	.	-	.	ID=exon-XM_006498630.2-4;Parent=rna-XM_006498630.2;Dbxref=GeneID:12388,GenBank:XM_006498630.2,MGI:MGI:105100;gbkey=mRNA;gene=Ctnnd1;product=catenin (cadherin associated protein)%2C delta 1%2C transcript variant X6;transcript_id=XM_006498630.2;extra_copy_number=0
CM058242.1	Liftoff	exon	92387226	92387297	.	-	.	ID=exon-XM_006498630.2-3;Parent=rna-XM_006498630.2;Dbxref=GeneID:12388,GenBank:XM_006498630.2,MGI:MGI:105100;gbkey=mRNA;gene=Ctnnd1;product=catenin (cadherin associated protein)%2C delta 1%2C transcript variant X6;transcript_id=XM_006498630.2;extra_copy_number=0
CM058242.1	Liftoff	exon	92389485	92389773	.	-	.	ID=exon-XM_006498630.2-2;Parent=rna-XM_006498630.2;Dbxref=GeneID:12388,GenBank:XM_006498630.2,MGI:MGI:105100;gbkey=mRNA;gene=Ctnnd1;product=catenin (cadherin associated protein)%2C delta 1%2C transcript variant X6;transcript_id=XM_006498630.2;extra_copy_number=0
CM058242.1	Liftoff	exon	92424148	92424197	.	-	.	ID=exon-XM_006498630.2-1;Parent=rna-XM_006498630.2;Dbxref=GeneID:12388,GenBank:XM_006498630.2,MGI:MGI:105100;gbkey=mRNA;gene=Ctnnd1;product=catenin (cadherin associated protein)%2C delta 1%2C transcript variant X6;transcript_id=XM_006498630.2;extra_copy_number=0
CM058242.1	Liftoff	CDS	92368112	92368123	.	-	.	ID=cds-XP_006498693.1;Parent=rna-XM_006498630.2;Dbxref=GeneID:12388,GenBank:XP_006498693.1,MGI:MGI:105100;Name=XP_006498693.1;gbkey=CDS;gene=Ctnnd1;product=catenin delta-1 isoform X1;protein_id=XP_006498693.1;extra_copy_number=0
CM058242.1	Liftoff	CDS	92368408	92368494	.	-	.	ID=cds-XP_006498693.1;Parent=rna-XM_006498630.2;Dbxref=GeneID:12388,GenBank:XP_006498693.1,MGI:MGI:105100;Name=XP_006498693.1;gbkey=CDS;gene=Ctnnd1;product=catenin delta-1 isoform X1;protein_id=XP_006498693.1;extra_copy_number=0
CM058242.1	Liftoff	CDS	92368869	92368972	.	-	.	ID=cds-XP_006498693.1;Parent=rna-XM_006498630.2;Dbxref=GeneID:12388,GenBank:XP_006498693.1,MGI:MGI:105100;Name=XP_006498693.1;gbkey=CDS;gene=Ctnnd1;product=catenin delta-1 isoform X1;protein_id=XP_006498693.1;extra_copy_number=0
CM058242.1	Liftoff	CDS	92370404	92370466	.	-	.	ID=cds-XP_006498693.1;Parent=rna-XM_006498630.2;Dbxref=GeneID:12388,GenBank:XP_006498693.1,MGI:MGI:105100;Name=XP_006498693.1;gbkey=CDS;gene=Ctnnd1;product=catenin delta-1 isoform X1;protein_id=XP_006498693.1;extra_copy_number=0
CM058242.1	Liftoff	CDS	92373544	92373631	.	-	.	ID=cds-XP_006498693.1;Parent=rna-XM_006498630.2;Dbxref=GeneID:12388,GenBank:XP_006498693.1,MGI:MGI:105100;Name=XP_006498693.1;gbkey=CDS;gene=Ctnnd1;product=catenin delta-1 isoform X1;protein_id=XP_006498693.1;extra_copy_number=0
CM058242.1	Liftoff	CDS	92374175	92374289	.	-	.	ID=cds-XP_006498693.1;Parent=rna-XM_006498630.2;Dbxref=GeneID:12388,GenBank:XP_006498693.1,MGI:MGI:105100;Name=XP_006498693.1;gbkey=CDS;gene=Ctnnd1;product=catenin delta-1 isoform X1;protein_id=XP_006498693.1;extra_copy_number=0
CM058242.1	Liftoff	CDS	92374745	92374937	.	-	.	ID=cds-XP_006498693.1;Parent=rna-XM_006498630.2;Dbxref=GeneID:12388,GenBank:XP_006498693.1,MGI:MGI:105100;Name=XP_006498693.1;gbkey=CDS;gene=Ctnnd1;product=catenin delta-1 isoform X1;protein_id=XP_006498693.1;extra_copy_number=0
CM058242.1	Liftoff	CDS	92375723	92375873	.	-	.	ID=cds-XP_006498693.1;Parent=rna-XM_006498630.2;Dbxref=GeneID:12388,GenBank:XP_006498693.1,MGI:MGI:105100;Name=XP_006498693.1;gbkey=CDS;gene=Ctnnd1;product=catenin delta-1 isoform X1;protein_id=XP_006498693.1;extra_copy_number=0
CM058242.1	Liftoff	CDS	92375978	92376105	.	-	.	ID=cds-XP_006498693.1;Parent=rna-XM_006498630.2;Dbxref=GeneID:12388,GenBank:XP_006498693.1,MGI:MGI:105100;Name=XP_006498693.1;gbkey=CDS;gene=Ctnnd1;product=catenin delta-1 isoform X1;protein_id=XP_006498693.1;extra_copy_number=0
CM058242.1	Liftoff	CDS	92377239	92377307	.	-	.	ID=cds-XP_006498693.1;Parent=rna-XM_006498630.2;Dbxref=GeneID:12388,GenBank:XP_006498693.1,MGI:MGI:105100;Name=XP_006498693.1;gbkey=CDS;gene=Ctnnd1;product=catenin delta-1 isoform X1;protein_id=XP_006498693.1;extra_copy_number=0
CM058242.1	Liftoff	CDS	92377747	92377764	.	-	.	ID=cds-XP_006498693.1;Parent=rna-XM_006498630.2;Dbxref=GeneID:12388,GenBank:XP_006498693.1,MGI:MGI:105100;Name=XP_006498693.1;gbkey=CDS;gene=Ctnnd1;product=catenin delta-1 isoform X1;protein_id=XP_006498693.1;extra_copy_number=0
CM058242.1	Liftoff	CDS	92378151	92378304	.	-	.	ID=cds-XP_006498693.1;Parent=rna-XM_006498630.2;Dbxref=GeneID:12388,GenBank:XP_006498693.1,MGI:MGI:105100;Name=XP_006498693.1;gbkey=CDS;gene=Ctnnd1;product=catenin delta-1 isoform X1;protein_id=XP_006498693.1;extra_copy_number=0
CM058242.1	Liftoff	CDS	92379103	92379220	.	-	.	ID=cds-XP_006498693.1;Parent=rna-XM_006498630.2;Dbxref=GeneID:12388,GenBank:XP_006498693.1,MGI:MGI:105100;Name=XP_006498693.1;gbkey=CDS;gene=Ctnnd1;product=catenin delta-1 isoform X1;protein_id=XP_006498693.1;extra_copy_number=0
CM058242.1	Liftoff	CDS	92380303	92380486	.	-	.	ID=cds-XP_006498693.1;Parent=rna-XM_006498630.2;Dbxref=GeneID:12388,GenBank:XP_006498693.1,MGI:MGI:105100;Name=XP_006498693.1;gbkey=CDS;gene=Ctnnd1;product=catenin delta-1 isoform X1;protein_id=XP_006498693.1;extra_copy_number=0
CM058242.1	Liftoff	CDS	92381695	92382158	.	-	.	ID=cds-XP_006498693.1;Parent=rna-XM_006498630.2;Dbxref=GeneID:12388,GenBank:XP_006498693.1,MGI:MGI:105100;Name=XP_006498693.1;gbkey=CDS;gene=Ctnnd1;product=catenin delta-1 isoform X1;protein_id=XP_006498693.1;extra_copy_number=0
CM058242.1	Liftoff	CDS	92385134	92385669	.	-	.	ID=cds-XP_006498693.1;Parent=rna-XM_006498630.2;Dbxref=GeneID:12388,GenBank:XP_006498693.1,MGI:MGI:105100;Name=XP_006498693.1;gbkey=CDS;gene=Ctnnd1;product=catenin delta-1 isoform X1;protein_id=XP_006498693.1;extra_copy_number=0
CM058242.1	Liftoff	CDS	92386050	92386202	.	-	.	ID=cds-XP_006498693.1;Parent=rna-XM_006498630.2;Dbxref=GeneID:12388,GenBank:XP_006498693.1,MGI:MGI:105100;Name=XP_006498693.1;gbkey=CDS;gene=Ctnnd1;product=catenin delta-1 isoform X1;protein_id=XP_006498693.1;extra_copy_number=0
CM058242.1	Liftoff	CDS	92387226	92387297	.	-	.	ID=cds-XP_006498693.1;Parent=rna-XM_006498630.2;Dbxref=GeneID:12388,GenBank:XP_006498693.1,MGI:MGI:105100;Name=XP_006498693.1;gbkey=CDS;gene=Ctnnd1;product=catenin delta-1 isoform X1;protein_id=XP_006498693.1;extra_copy_number=0
CM058242.1	Liftoff	CDS	92389485	92389679	.	-	.	ID=cds-XP_006498693.1;Parent=rna-XM_006498630.2;Dbxref=GeneID:12388,GenBank:XP_006498693.1,MGI:MGI:105100;Name=XP_006498693.1;gbkey=CDS;gene=Ctnnd1;product=catenin delta-1 isoform X1;protein_id=XP_006498693.1;extra_copy_number=0
CM058242.1	Liftoff	mRNA	92352316	92416109	.	-	.	ID=rna-XM_006498631.4;Parent=gene-Ctnnd1;Dbxref=GeneID:12388,GenBank:XM_006498631.4,MGI:MGI:105100;Name=XM_006498631.4;gbkey=mRNA;gene=Ctnnd1;model_evidence=Supporting evidence includes similarity to: 6 mRNAs%2C 92 ESTs%2C 13 Proteins%2C 1635 long SRA reads%2C and 97%25 coverage of the annotated genomic feature by RNAseq alignments%2C including 16 samples with support for all annotated introns;product=catenin (cadherin associated protein)%2C delta 1%2C transcript variant X7;transcript_id=XM_006498631.4;matches_ref_protein=True;valid_ORF=True;extra_copy_number=0
CM058242.1	Liftoff	exon	92352316	92368120	.	-	.	ID=exon-XM_006498631.4-20;Parent=rna-XM_006498631.4;Dbxref=GeneID:12388,GenBank:XM_006498631.4,MGI:MGI:105100;gbkey=mRNA;gene=Ctnnd1;product=catenin (cadherin associated protein)%2C delta 1%2C transcript variant X7;transcript_id=XM_006498631.4;extra_copy_number=0
CM058242.1	Liftoff	exon	92368408	92368494	.	-	.	ID=exon-XM_006498631.4-19;Parent=rna-XM_006498631.4;Dbxref=GeneID:12388,GenBank:XM_006498631.4,MGI:MGI:105100;gbkey=mRNA;gene=Ctnnd1;product=catenin (cadherin associated protein)%2C delta 1%2C transcript variant X7;transcript_id=XM_006498631.4;extra_copy_number=0
CM058242.1	Liftoff	exon	92368869	92368972	.	-	.	ID=exon-XM_006498631.4-18;Parent=rna-XM_006498631.4;Dbxref=GeneID:12388,GenBank:XM_006498631.4,MGI:MGI:105100;gbkey=mRNA;gene=Ctnnd1;product=catenin (cadherin associated protein)%2C delta 1%2C transcript variant X7;transcript_id=XM_006498631.4;extra_copy_number=0
CM058242.1	Liftoff	exon	92370404	92370466	.	-	.	ID=exon-XM_006498631.4-17;Parent=rna-XM_006498631.4;Dbxref=GeneID:12388,GenBank:XM_006498631.4,MGI:MGI:105100;gbkey=mRNA;gene=Ctnnd1;product=catenin (cadherin associated protein)%2C delta 1%2C transcript variant X7;transcript_id=XM_006498631.4;extra_copy_number=0
CM058242.1	Liftoff	exon	92373544	92373631	.	-	.	ID=exon-XM_006498631.4-16;Parent=rna-XM_006498631.4;Dbxref=GeneID:12388,GenBank:XM_006498631.4,MGI:MGI:105100;gbkey=mRNA;gene=Ctnnd1;product=catenin (cadherin associated protein)%2C delta 1%2C transcript variant X7;transcript_id=XM_006498631.4;extra_copy_number=0
CM058242.1	Liftoff	exon	92374175	92374289	.	-	.	ID=exon-XM_006498631.4-15;Parent=rna-XM_006498631.4;Dbxref=GeneID:12388,GenBank:XM_006498631.4,MGI:MGI:105100;gbkey=mRNA;gene=Ctnnd1;product=catenin (cadherin associated protein)%2C delta 1%2C transcript variant X7;transcript_id=XM_006498631.4;extra_copy_number=0
CM058242.1	Liftoff	exon	92374745	92374937	.	-	.	ID=exon-XM_006498631.4-14;Parent=rna-XM_006498631.4;Dbxref=GeneID:12388,GenBank:XM_006498631.4,MGI:MGI:105100;gbkey=mRNA;gene=Ctnnd1;product=catenin (cadherin associated protein)%2C delta 1%2C transcript variant X7;transcript_id=XM_006498631.4;extra_copy_number=0
CM058242.1	Liftoff	exon	92375723	92375873	.	-	.	ID=exon-XM_006498631.4-13;Parent=rna-XM_006498631.4;Dbxref=GeneID:12388,GenBank:XM_006498631.4,MGI:MGI:105100;gbkey=mRNA;gene=Ctnnd1;product=catenin (cadherin associated protein)%2C delta 1%2C transcript variant X7;transcript_id=XM_006498631.4;extra_copy_number=0
CM058242.1	Liftoff	exon	92375978	92376105	.	-	.	ID=exon-XM_006498631.4-12;Parent=rna-XM_006498631.4;Dbxref=GeneID:12388,GenBank:XM_006498631.4,MGI:MGI:105100;gbkey=mRNA;gene=Ctnnd1;product=catenin (cadherin associated protein)%2C delta 1%2C transcript variant X7;transcript_id=XM_006498631.4;extra_copy_number=0
CM058242.1	Liftoff	exon	92377239	92377307	.	-	.	ID=exon-XM_006498631.4-11;Parent=rna-XM_006498631.4;Dbxref=GeneID:12388,GenBank:XM_006498631.4,MGI:MGI:105100;gbkey=mRNA;gene=Ctnnd1;product=catenin (cadherin associated protein)%2C delta 1%2C transcript variant X7;transcript_id=XM_006498631.4;extra_copy_number=0
CM058242.1	Liftoff	exon	92377747	92377764	.	-	.	ID=exon-XM_006498631.4-10;Parent=rna-XM_006498631.4;Dbxref=GeneID:12388,GenBank:XM_006498631.4,MGI:MGI:105100;gbkey=mRNA;gene=Ctnnd1;product=catenin (cadherin associated protein)%2C delta 1%2C transcript variant X7;transcript_id=XM_006498631.4;extra_copy_number=0
CM058242.1	Liftoff	exon	92378151	92378304	.	-	.	ID=exon-XM_006498631.4-9;Parent=rna-XM_006498631.4;Dbxref=GeneID:12388,GenBank:XM_006498631.4,MGI:MGI:105100;gbkey=mRNA;gene=Ctnnd1;product=catenin (cadherin associated protein)%2C delta 1%2C transcript variant X7;transcript_id=XM_006498631.4;extra_copy_number=0
CM058242.1	Liftoff	exon	92379103	92379220	.	-	.	ID=exon-XM_006498631.4-8;Parent=rna-XM_006498631.4;Dbxref=GeneID:12388,GenBank:XM_006498631.4,MGI:MGI:105100;gbkey=mRNA;gene=Ctnnd1;product=catenin (cadherin associated protein)%2C delta 1%2C transcript variant X7;transcript_id=XM_006498631.4;extra_copy_number=0
CM058242.1	Liftoff	exon	92380303	92380486	.	-	.	ID=exon-XM_006498631.4-7;Parent=rna-XM_006498631.4;Dbxref=GeneID:12388,GenBank:XM_006498631.4,MGI:MGI:105100;gbkey=mRNA;gene=Ctnnd1;product=catenin (cadherin associated protein)%2C delta 1%2C transcript variant X7;transcript_id=XM_006498631.4;extra_copy_number=0
CM058242.1	Liftoff	exon	92381695	92382158	.	-	.	ID=exon-XM_006498631.4-6;Parent=rna-XM_006498631.4;Dbxref=GeneID:12388,GenBank:XM_006498631.4,MGI:MGI:105100;gbkey=mRNA;gene=Ctnnd1;product=catenin (cadherin associated protein)%2C delta 1%2C transcript variant X7;transcript_id=XM_006498631.4;extra_copy_number=0
CM058242.1	Liftoff	exon	92385134	92385669	.	-	.	ID=exon-XM_006498631.4-5;Parent=rna-XM_006498631.4;Dbxref=GeneID:12388,GenBank:XM_006498631.4,MGI:MGI:105100;gbkey=mRNA;gene=Ctnnd1;product=catenin (cadherin associated protein)%2C delta 1%2C transcript variant X7;transcript_id=XM_006498631.4;extra_copy_number=0
CM058242.1	Liftoff	exon	92386050	92386202	.	-	.	ID=exon-XM_006498631.4-4;Parent=rna-XM_006498631.4;Dbxref=GeneID:12388,GenBank:XM_006498631.4,MGI:MGI:105100;gbkey=mRNA;gene=Ctnnd1;product=catenin (cadherin associated protein)%2C delta 1%2C transcript variant X7;transcript_id=XM_006498631.4;extra_copy_number=0
CM058242.1	Liftoff	exon	92387226	92387297	.	-	.	ID=exon-XM_006498631.4-3;Parent=rna-XM_006498631.4;Dbxref=GeneID:12388,GenBank:XM_006498631.4,MGI:MGI:105100;gbkey=mRNA;gene=Ctnnd1;product=catenin (cadherin associated protein)%2C delta 1%2C transcript variant X7;transcript_id=XM_006498631.4;extra_copy_number=0
CM058242.1	Liftoff	exon	92389485	92389773	.	-	.	ID=exon-XM_006498631.4-2;Parent=rna-XM_006498631.4;Dbxref=GeneID:12388,GenBank:XM_006498631.4,MGI:MGI:105100;gbkey=mRNA;gene=Ctnnd1;product=catenin (cadherin associated protein)%2C delta 1%2C transcript variant X7;transcript_id=XM_006498631.4;extra_copy_number=0
CM058242.1	Liftoff	exon	92415627	92416109	.	-	.	ID=exon-XM_006498631.4-1;Parent=rna-XM_006498631.4;Dbxref=GeneID:12388,GenBank:XM_006498631.4,MGI:MGI:105100;gbkey=mRNA;gene=Ctnnd1;product=catenin (cadherin associated protein)%2C delta 1%2C transcript variant X7;transcript_id=XM_006498631.4;extra_copy_number=0
CM058242.1	Liftoff	CDS	92368112	92368120	.	-	.	ID=cds-XP_006498694.1;Parent=rna-XM_006498631.4;Dbxref=GeneID:12388,GenBank:XP_006498694.1,MGI:MGI:105100;Name=XP_006498694.1;gbkey=CDS;gene=Ctnnd1;product=catenin delta-1 isoform X2;protein_id=XP_006498694.1;extra_copy_number=0
CM058242.1	Liftoff	CDS	92368408	92368494	.	-	.	ID=cds-XP_006498694.1;Parent=rna-XM_006498631.4;Dbxref=GeneID:12388,GenBank:XP_006498694.1,MGI:MGI:105100;Name=XP_006498694.1;gbkey=CDS;gene=Ctnnd1;product=catenin delta-1 isoform X2;protein_id=XP_006498694.1;extra_copy_number=0
CM058242.1	Liftoff	CDS	92368869	92368972	.	-	.	ID=cds-XP_006498694.1;Parent=rna-XM_006498631.4;Dbxref=GeneID:12388,GenBank:XP_006498694.1,MGI:MGI:105100;Name=XP_006498694.1;gbkey=CDS;gene=Ctnnd1;product=catenin delta-1 isoform X2;protein_id=XP_006498694.1;extra_copy_number=0
CM058242.1	Liftoff	CDS	92370404	92370466	.	-	.	ID=cds-XP_006498694.1;Parent=rna-XM_006498631.4;Dbxref=GeneID:12388,GenBank:XP_006498694.1,MGI:MGI:105100;Name=XP_006498694.1;gbkey=CDS;gene=Ctnnd1;product=catenin delta-1 isoform X2;protein_id=XP_006498694.1;extra_copy_number=0
CM058242.1	Liftoff	CDS	92373544	92373631	.	-	.	ID=cds-XP_006498694.1;Parent=rna-XM_006498631.4;Dbxref=GeneID:12388,GenBank:XP_006498694.1,MGI:MGI:105100;Name=XP_006498694.1;gbkey=CDS;gene=Ctnnd1;product=catenin delta-1 isoform X2;protein_id=XP_006498694.1;extra_copy_number=0
CM058242.1	Liftoff	CDS	92374175	92374289	.	-	.	ID=cds-XP_006498694.1;Parent=rna-XM_006498631.4;Dbxref=GeneID:12388,GenBank:XP_006498694.1,MGI:MGI:105100;Name=XP_006498694.1;gbkey=CDS;gene=Ctnnd1;product=catenin delta-1 isoform X2;protein_id=XP_006498694.1;extra_copy_number=0
CM058242.1	Liftoff	CDS	92374745	92374937	.	-	.	ID=cds-XP_006498694.1;Parent=rna-XM_006498631.4;Dbxref=GeneID:12388,GenBank:XP_006498694.1,MGI:MGI:105100;Name=XP_006498694.1;gbkey=CDS;gene=Ctnnd1;product=catenin delta-1 isoform X2;protein_id=XP_006498694.1;extra_copy_number=0
CM058242.1	Liftoff	CDS	92375723	92375873	.	-	.	ID=cds-XP_006498694.1;Parent=rna-XM_006498631.4;Dbxref=GeneID:12388,GenBank:XP_006498694.1,MGI:MGI:105100;Name=XP_006498694.1;gbkey=CDS;gene=Ctnnd1;product=catenin delta-1 isoform X2;protein_id=XP_006498694.1;extra_copy_number=0
CM058242.1	Liftoff	CDS	92375978	92376105	.	-	.	ID=cds-XP_006498694.1;Parent=rna-XM_006498631.4;Dbxref=GeneID:12388,GenBank:XP_006498694.1,MGI:MGI:105100;Name=XP_006498694.1;gbkey=CDS;gene=Ctnnd1;product=catenin delta-1 isoform X2;protein_id=XP_006498694.1;extra_copy_number=0
CM058242.1	Liftoff	CDS	92377239	92377307	.	-	.	ID=cds-XP_006498694.1;Parent=rna-XM_006498631.4;Dbxref=GeneID:12388,GenBank:XP_006498694.1,MGI:MGI:105100;Name=XP_006498694.1;gbkey=CDS;gene=Ctnnd1;product=catenin delta-1 isoform X2;protein_id=XP_006498694.1;extra_copy_number=0
CM058242.1	Liftoff	CDS	92377747	92377764	.	-	.	ID=cds-XP_006498694.1;Parent=rna-XM_006498631.4;Dbxref=GeneID:12388,GenBank:XP_006498694.1,MGI:MGI:105100;Name=XP_006498694.1;gbkey=CDS;gene=Ctnnd1;product=catenin delta-1 isoform X2;protein_id=XP_006498694.1;extra_copy_number=0
CM058242.1	Liftoff	CDS	92378151	92378304	.	-	.	ID=cds-XP_006498694.1;Parent=rna-XM_006498631.4;Dbxref=GeneID:12388,GenBank:XP_006498694.1,MGI:MGI:105100;Name=XP_006498694.1;gbkey=CDS;gene=Ctnnd1;product=catenin delta-1 isoform X2;protein_id=XP_006498694.1;extra_copy_number=0
CM058242.1	Liftoff	CDS	92379103	92379220	.	-	.	ID=cds-XP_006498694.1;Parent=rna-XM_006498631.4;Dbxref=GeneID:12388,GenBank:XP_006498694.1,MGI:MGI:105100;Name=XP_006498694.1;gbkey=CDS;gene=Ctnnd1;product=catenin delta-1 isoform X2;protein_id=XP_006498694.1;extra_copy_number=0
CM058242.1	Liftoff	CDS	92380303	92380486	.	-	.	ID=cds-XP_006498694.1;Parent=rna-XM_006498631.4;Dbxref=GeneID:12388,GenBank:XP_006498694.1,MGI:MGI:105100;Name=XP_006498694.1;gbkey=CDS;gene=Ctnnd1;product=catenin delta-1 isoform X2;protein_id=XP_006498694.1;extra_copy_number=0
CM058242.1	Liftoff	CDS	92381695	92382158	.	-	.	ID=cds-XP_006498694.1;Parent=rna-XM_006498631.4;Dbxref=GeneID:12388,GenBank:XP_006498694.1,MGI:MGI:105100;Name=XP_006498694.1;gbkey=CDS;gene=Ctnnd1;product=catenin delta-1 isoform X2;protein_id=XP_006498694.1;extra_copy_number=0
CM058242.1	Liftoff	CDS	92385134	92385669	.	-	.	ID=cds-XP_006498694.1;Parent=rna-XM_006498631.4;Dbxref=GeneID:12388,GenBank:XP_006498694.1,MGI:MGI:105100;Name=XP_006498694.1;gbkey=CDS;gene=Ctnnd1;product=catenin delta-1 isoform X2;protein_id=XP_006498694.1;extra_copy_number=0
CM058242.1	Liftoff	CDS	92386050	92386202	.	-	.	ID=cds-XP_006498694.1;Parent=rna-XM_006498631.4;Dbxref=GeneID:12388,GenBank:XP_006498694.1,MGI:MGI:105100;Name=XP_006498694.1;gbkey=CDS;gene=Ctnnd1;product=catenin delta-1 isoform X2;protein_id=XP_006498694.1;extra_copy_number=0
CM058242.1	Liftoff	CDS	92387226	92387297	.	-	.	ID=cds-XP_006498694.1;Parent=rna-XM_006498631.4;Dbxref=GeneID:12388,GenBank:XP_006498694.1,MGI:MGI:105100;Name=XP_006498694.1;gbkey=CDS;gene=Ctnnd1;product=catenin delta-1 isoform X2;protein_id=XP_006498694.1;extra_copy_number=0
CM058242.1	Liftoff	CDS	92389485	92389679	.	-	.	ID=cds-XP_006498694.1;Parent=rna-XM_006498631.4;Dbxref=GeneID:12388,GenBank:XP_006498694.1,MGI:MGI:105100;Name=XP_006498694.1;gbkey=CDS;gene=Ctnnd1;product=catenin delta-1 isoform X2;protein_id=XP_006498694.1;extra_copy_number=0
CM058242.1	Liftoff	mRNA	92352316	92416109	.	-	.	ID=rna-XM_006498632.4;Parent=gene-Ctnnd1;Dbxref=GeneID:12388,GenBank:XM_006498632.4,MGI:MGI:105100;Name=XM_006498632.4;gbkey=mRNA;gene=Ctnnd1;model_evidence=Supporting evidence includes similarity to: 5 mRNAs%2C 87 ESTs%2C 23 Proteins%2C 1637 long SRA reads%2C and 97%25 coverage of the annotated genomic feature by RNAseq alignments%2C including 24 samples with support for all annotated introns;product=catenin (cadherin associated protein)%2C delta 1%2C transcript variant X8;transcript_id=XM_006498632.4;matches_ref_protein=True;valid_ORF=True;extra_copy_number=0
CM058242.1	Liftoff	exon	92352316	92368123	.	-	.	ID=exon-XM_006498632.4-19;Parent=rna-XM_006498632.4;Dbxref=GeneID:12388,GenBank:XM_006498632.4,MGI:MGI:105100;gbkey=mRNA;gene=Ctnnd1;product=catenin (cadherin associated protein)%2C delta 1%2C transcript variant X8;transcript_id=XM_006498632.4;extra_copy_number=0
CM058242.1	Liftoff	exon	92368408	92368494	.	-	.	ID=exon-XM_006498632.4-18;Parent=rna-XM_006498632.4;Dbxref=GeneID:12388,GenBank:XM_006498632.4,MGI:MGI:105100;gbkey=mRNA;gene=Ctnnd1;product=catenin (cadherin associated protein)%2C delta 1%2C transcript variant X8;transcript_id=XM_006498632.4;extra_copy_number=0
CM058242.1	Liftoff	exon	92368869	92368972	.	-	.	ID=exon-XM_006498632.4-17;Parent=rna-XM_006498632.4;Dbxref=GeneID:12388,GenBank:XM_006498632.4,MGI:MGI:105100;gbkey=mRNA;gene=Ctnnd1;product=catenin (cadherin associated protein)%2C delta 1%2C transcript variant X8;transcript_id=XM_006498632.4;extra_copy_number=0
CM058242.1	Liftoff	exon	92370404	92370466	.	-	.	ID=exon-XM_006498632.4-16;Parent=rna-XM_006498632.4;Dbxref=GeneID:12388,GenBank:XM_006498632.4,MGI:MGI:105100;gbkey=mRNA;gene=Ctnnd1;product=catenin (cadherin associated protein)%2C delta 1%2C transcript variant X8;transcript_id=XM_006498632.4;extra_copy_number=0
CM058242.1	Liftoff	exon	92373544	92373631	.	-	.	ID=exon-XM_006498632.4-15;Parent=rna-XM_006498632.4;Dbxref=GeneID:12388,GenBank:XM_006498632.4,MGI:MGI:105100;gbkey=mRNA;gene=Ctnnd1;product=catenin (cadherin associated protein)%2C delta 1%2C transcript variant X8;transcript_id=XM_006498632.4;extra_copy_number=0
CM058242.1	Liftoff	exon	92374175	92374289	.	-	.	ID=exon-XM_006498632.4-14;Parent=rna-XM_006498632.4;Dbxref=GeneID:12388,GenBank:XM_006498632.4,MGI:MGI:105100;gbkey=mRNA;gene=Ctnnd1;product=catenin (cadherin associated protein)%2C delta 1%2C transcript variant X8;transcript_id=XM_006498632.4;extra_copy_number=0
CM058242.1	Liftoff	exon	92374745	92374937	.	-	.	ID=exon-XM_006498632.4-13;Parent=rna-XM_006498632.4;Dbxref=GeneID:12388,GenBank:XM_006498632.4,MGI:MGI:105100;gbkey=mRNA;gene=Ctnnd1;product=catenin (cadherin associated protein)%2C delta 1%2C transcript variant X8;transcript_id=XM_006498632.4;extra_copy_number=0
CM058242.1	Liftoff	exon	92375723	92375873	.	-	.	ID=exon-XM_006498632.4-12;Parent=rna-XM_006498632.4;Dbxref=GeneID:12388,GenBank:XM_006498632.4,MGI:MGI:105100;gbkey=mRNA;gene=Ctnnd1;product=catenin (cadherin associated protein)%2C delta 1%2C transcript variant X8;transcript_id=XM_006498632.4;extra_copy_number=0
CM058242.1	Liftoff	exon	92375978	92376105	.	-	.	ID=exon-XM_006498632.4-11;Parent=rna-XM_006498632.4;Dbxref=GeneID:12388,GenBank:XM_006498632.4,MGI:MGI:105100;gbkey=mRNA;gene=Ctnnd1;product=catenin (cadherin associated protein)%2C delta 1%2C transcript variant X8;transcript_id=XM_006498632.4;extra_copy_number=0
CM058242.1	Liftoff	exon	92377239	92377307	.	-	.	ID=exon-XM_006498632.4-10;Parent=rna-XM_006498632.4;Dbxref=GeneID:12388,GenBank:XM_006498632.4,MGI:MGI:105100;gbkey=mRNA;gene=Ctnnd1;product=catenin (cadherin associated protein)%2C delta 1%2C transcript variant X8;transcript_id=XM_006498632.4;extra_copy_number=0
CM058242.1	Liftoff	exon	92378151	92378304	.	-	.	ID=exon-XM_006498632.4-9;Parent=rna-XM_006498632.4;Dbxref=GeneID:12388,GenBank:XM_006498632.4,MGI:MGI:105100;gbkey=mRNA;gene=Ctnnd1;product=catenin (cadherin associated protein)%2C delta 1%2C transcript variant X8;transcript_id=XM_006498632.4;extra_copy_number=0
CM058242.1	Liftoff	exon	92379103	92379220	.	-	.	ID=exon-XM_006498632.4-8;Parent=rna-XM_006498632.4;Dbxref=GeneID:12388,GenBank:XM_006498632.4,MGI:MGI:105100;gbkey=mRNA;gene=Ctnnd1;product=catenin (cadherin associated protein)%2C delta 1%2C transcript variant X8;transcript_id=XM_006498632.4;extra_copy_number=0
CM058242.1	Liftoff	exon	92380303	92380486	.	-	.	ID=exon-XM_006498632.4-7;Parent=rna-XM_006498632.4;Dbxref=GeneID:12388,GenBank:XM_006498632.4,MGI:MGI:105100;gbkey=mRNA;gene=Ctnnd1;product=catenin (cadherin associated protein)%2C delta 1%2C transcript variant X8;transcript_id=XM_006498632.4;extra_copy_number=0
CM058242.1	Liftoff	exon	92381695	92382158	.	-	.	ID=exon-XM_006498632.4-6;Parent=rna-XM_006498632.4;Dbxref=GeneID:12388,GenBank:XM_006498632.4,MGI:MGI:105100;gbkey=mRNA;gene=Ctnnd1;product=catenin (cadherin associated protein)%2C delta 1%2C transcript variant X8;transcript_id=XM_006498632.4;extra_copy_number=0
CM058242.1	Liftoff	exon	92385134	92385669	.	-	.	ID=exon-XM_006498632.4-5;Parent=rna-XM_006498632.4;Dbxref=GeneID:12388,GenBank:XM_006498632.4,MGI:MGI:105100;gbkey=mRNA;gene=Ctnnd1;product=catenin (cadherin associated protein)%2C delta 1%2C transcript variant X8;transcript_id=XM_006498632.4;extra_copy_number=0
CM058242.1	Liftoff	exon	92386050	92386202	.	-	.	ID=exon-XM_006498632.4-4;Parent=rna-XM_006498632.4;Dbxref=GeneID:12388,GenBank:XM_006498632.4,MGI:MGI:105100;gbkey=mRNA;gene=Ctnnd1;product=catenin (cadherin associated protein)%2C delta 1%2C transcript variant X8;transcript_id=XM_006498632.4;extra_copy_number=0
CM058242.1	Liftoff	exon	92387226	92387297	.	-	.	ID=exon-XM_006498632.4-3;Parent=rna-XM_006498632.4;Dbxref=GeneID:12388,GenBank:XM_006498632.4,MGI:MGI:105100;gbkey=mRNA;gene=Ctnnd1;product=catenin (cadherin associated protein)%2C delta 1%2C transcript variant X8;transcript_id=XM_006498632.4;extra_copy_number=0
CM058242.1	Liftoff	exon	92389485	92389773	.	-	.	ID=exon-XM_006498632.4-2;Parent=rna-XM_006498632.4;Dbxref=GeneID:12388,GenBank:XM_006498632.4,MGI:MGI:105100;gbkey=mRNA;gene=Ctnnd1;product=catenin (cadherin associated protein)%2C delta 1%2C transcript variant X8;transcript_id=XM_006498632.4;extra_copy_number=0
CM058242.1	Liftoff	exon	92415627	92416109	.	-	.	ID=exon-XM_006498632.4-1;Parent=rna-XM_006498632.4;Dbxref=GeneID:12388,GenBank:XM_006498632.4,MGI:MGI:105100;gbkey=mRNA;gene=Ctnnd1;product=catenin (cadherin associated protein)%2C delta 1%2C transcript variant X8;transcript_id=XM_006498632.4;extra_copy_number=0
CM058242.1	Liftoff	CDS	92368112	92368123	.	-	.	ID=cds-XP_006498695.1;Parent=rna-XM_006498632.4;Dbxref=GeneID:12388,GenBank:XP_006498695.1,MGI:MGI:105100;Name=XP_006498695.1;gbkey=CDS;gene=Ctnnd1;product=catenin delta-1 isoform X3;protein_id=XP_006498695.1;extra_copy_number=0
CM058242.1	Liftoff	CDS	92368408	92368494	.	-	.	ID=cds-XP_006498695.1;Parent=rna-XM_006498632.4;Dbxref=GeneID:12388,GenBank:XP_006498695.1,MGI:MGI:105100;Name=XP_006498695.1;gbkey=CDS;gene=Ctnnd1;product=catenin delta-1 isoform X3;protein_id=XP_006498695.1;extra_copy_number=0
CM058242.1	Liftoff	CDS	92368869	92368972	.	-	.	ID=cds-XP_006498695.1;Parent=rna-XM_006498632.4;Dbxref=GeneID:12388,GenBank:XP_006498695.1,MGI:MGI:105100;Name=XP_006498695.1;gbkey=CDS;gene=Ctnnd1;product=catenin delta-1 isoform X3;protein_id=XP_006498695.1;extra_copy_number=0
CM058242.1	Liftoff	CDS	92370404	92370466	.	-	.	ID=cds-XP_006498695.1;Parent=rna-XM_006498632.4;Dbxref=GeneID:12388,GenBank:XP_006498695.1,MGI:MGI:105100;Name=XP_006498695.1;gbkey=CDS;gene=Ctnnd1;product=catenin delta-1 isoform X3;protein_id=XP_006498695.1;extra_copy_number=0
CM058242.1	Liftoff	CDS	92373544	92373631	.	-	.	ID=cds-XP_006498695.1;Parent=rna-XM_006498632.4;Dbxref=GeneID:12388,GenBank:XP_006498695.1,MGI:MGI:105100;Name=XP_006498695.1;gbkey=CDS;gene=Ctnnd1;product=catenin delta-1 isoform X3;protein_id=XP_006498695.1;extra_copy_number=0
CM058242.1	Liftoff	CDS	92374175	92374289	.	-	.	ID=cds-XP_006498695.1;Parent=rna-XM_006498632.4;Dbxref=GeneID:12388,GenBank:XP_006498695.1,MGI:MGI:105100;Name=XP_006498695.1;gbkey=CDS;gene=Ctnnd1;product=catenin delta-1 isoform X3;protein_id=XP_006498695.1;extra_copy_number=0
CM058242.1	Liftoff	CDS	92374745	92374937	.	-	.	ID=cds-XP_006498695.1;Parent=rna-XM_006498632.4;Dbxref=GeneID:12388,GenBank:XP_006498695.1,MGI:MGI:105100;Name=XP_006498695.1;gbkey=CDS;gene=Ctnnd1;product=catenin delta-1 isoform X3;protein_id=XP_006498695.1;extra_copy_number=0
CM058242.1	Liftoff	CDS	92375723	92375873	.	-	.	ID=cds-XP_006498695.1;Parent=rna-XM_006498632.4;Dbxref=GeneID:12388,GenBank:XP_006498695.1,MGI:MGI:105100;Name=XP_006498695.1;gbkey=CDS;gene=Ctnnd1;product=catenin delta-1 isoform X3;protein_id=XP_006498695.1;extra_copy_number=0
CM058242.1	Liftoff	CDS	92375978	92376105	.	-	.	ID=cds-XP_006498695.1;Parent=rna-XM_006498632.4;Dbxref=GeneID:12388,GenBank:XP_006498695.1,MGI:MGI:105100;Name=XP_006498695.1;gbkey=CDS;gene=Ctnnd1;product=catenin delta-1 isoform X3;protein_id=XP_006498695.1;extra_copy_number=0
CM058242.1	Liftoff	CDS	92377239	92377307	.	-	.	ID=cds-XP_006498695.1;Parent=rna-XM_006498632.4;Dbxref=GeneID:12388,GenBank:XP_006498695.1,MGI:MGI:105100;Name=XP_006498695.1;gbkey=CDS;gene=Ctnnd1;product=catenin delta-1 isoform X3;protein_id=XP_006498695.1;extra_copy_number=0
CM058242.1	Liftoff	CDS	92378151	92378304	.	-	.	ID=cds-XP_006498695.1;Parent=rna-XM_006498632.4;Dbxref=GeneID:12388,GenBank:XP_006498695.1,MGI:MGI:105100;Name=XP_006498695.1;gbkey=CDS;gene=Ctnnd1;product=catenin delta-1 isoform X3;protein_id=XP_006498695.1;extra_copy_number=0
CM058242.1	Liftoff	CDS	92379103	92379220	.	-	.	ID=cds-XP_006498695.1;Parent=rna-XM_006498632.4;Dbxref=GeneID:12388,GenBank:XP_006498695.1,MGI:MGI:105100;Name=XP_006498695.1;gbkey=CDS;gene=Ctnnd1;product=catenin delta-1 isoform X3;protein_id=XP_006498695.1;extra_copy_number=0
CM058242.1	Liftoff	CDS	92380303	92380486	.	-	.	ID=cds-XP_006498695.1;Parent=rna-XM_006498632.4;Dbxref=GeneID:12388,GenBank:XP_006498695.1,MGI:MGI:105100;Name=XP_006498695.1;gbkey=CDS;gene=Ctnnd1;product=catenin delta-1 isoform X3;protein_id=XP_006498695.1;extra_copy_number=0
CM058242.1	Liftoff	CDS	92381695	92382158	.	-	.	ID=cds-XP_006498695.1;Parent=rna-XM_006498632.4;Dbxref=GeneID:12388,GenBank:XP_006498695.1,MGI:MGI:105100;Name=XP_006498695.1;gbkey=CDS;gene=Ctnnd1;product=catenin delta-1 isoform X3;protein_id=XP_006498695.1;extra_copy_number=0
CM058242.1	Liftoff	CDS	92385134	92385669	.	-	.	ID=cds-XP_006498695.1;Parent=rna-XM_006498632.4;Dbxref=GeneID:12388,GenBank:XP_006498695.1,MGI:MGI:105100;Name=XP_006498695.1;gbkey=CDS;gene=Ctnnd1;product=catenin delta-1 isoform X3;protein_id=XP_006498695.1;extra_copy_number=0
CM058242.1	Liftoff	CDS	92386050	92386202	.	-	.	ID=cds-XP_006498695.1;Parent=rna-XM_006498632.4;Dbxref=GeneID:12388,GenBank:XP_006498695.1,MGI:MGI:105100;Name=XP_006498695.1;gbkey=CDS;gene=Ctnnd1;product=catenin delta-1 isoform X3;protein_id=XP_006498695.1;extra_copy_number=0
CM058242.1	Liftoff	CDS	92387226	92387297	.	-	.	ID=cds-XP_006498695.1;Parent=rna-XM_006498632.4;Dbxref=GeneID:12388,GenBank:XP_006498695.1,MGI:MGI:105100;Name=XP_006498695.1;gbkey=CDS;gene=Ctnnd1;product=catenin delta-1 isoform X3;protein_id=XP_006498695.1;extra_copy_number=0
CM058242.1	Liftoff	CDS	92389485	92389679	.	-	.	ID=cds-XP_006498695.1;Parent=rna-XM_006498632.4;Dbxref=GeneID:12388,GenBank:XP_006498695.1,MGI:MGI:105100;Name=XP_006498695.1;gbkey=CDS;gene=Ctnnd1;product=catenin delta-1 isoform X3;protein_id=XP_006498695.1;extra_copy_number=0
CM058242.1	Liftoff	mRNA	92352316	92416109	.	-	.	ID=rna-XM_006498633.4;Parent=gene-Ctnnd1;Dbxref=GeneID:12388,GenBank:XM_006498633.4,MGI:MGI:105100;Name=XM_006498633.4;gbkey=mRNA;gene=Ctnnd1;model_evidence=Supporting evidence includes similarity to: 6 mRNAs%2C 89 ESTs%2C 7 Proteins%2C 1636 long SRA reads%2C and 97%25 coverage of the annotated genomic feature by RNAseq alignments%2C including 22 samples with support for all annotated introns;product=catenin (cadherin associated protein)%2C delta 1%2C transcript variant X9;transcript_id=XM_006498633.4;matches_ref_protein=True;valid_ORF=True;extra_copy_number=0
CM058242.1	Liftoff	exon	92352316	92368123	.	-	.	ID=exon-XM_006498633.4-19;Parent=rna-XM_006498633.4;Dbxref=GeneID:12388,GenBank:XM_006498633.4,MGI:MGI:105100;gbkey=mRNA;gene=Ctnnd1;product=catenin (cadherin associated protein)%2C delta 1%2C transcript variant X9;transcript_id=XM_006498633.4;extra_copy_number=0
CM058242.1	Liftoff	exon	92368408	92368494	.	-	.	ID=exon-XM_006498633.4-18;Parent=rna-XM_006498633.4;Dbxref=GeneID:12388,GenBank:XM_006498633.4,MGI:MGI:105100;gbkey=mRNA;gene=Ctnnd1;product=catenin (cadherin associated protein)%2C delta 1%2C transcript variant X9;transcript_id=XM_006498633.4;extra_copy_number=0
CM058242.1	Liftoff	exon	92368869	92368972	.	-	.	ID=exon-XM_006498633.4-17;Parent=rna-XM_006498633.4;Dbxref=GeneID:12388,GenBank:XM_006498633.4,MGI:MGI:105100;gbkey=mRNA;gene=Ctnnd1;product=catenin (cadherin associated protein)%2C delta 1%2C transcript variant X9;transcript_id=XM_006498633.4;extra_copy_number=0
CM058242.1	Liftoff	exon	92373544	92373631	.	-	.	ID=exon-XM_006498633.4-16;Parent=rna-XM_006498633.4;Dbxref=GeneID:12388,GenBank:XM_006498633.4,MGI:MGI:105100;gbkey=mRNA;gene=Ctnnd1;product=catenin (cadherin associated protein)%2C delta 1%2C transcript variant X9;transcript_id=XM_006498633.4;extra_copy_number=0
CM058242.1	Liftoff	exon	92374175	92374289	.	-	.	ID=exon-XM_006498633.4-15;Parent=rna-XM_006498633.4;Dbxref=GeneID:12388,GenBank:XM_006498633.4,MGI:MGI:105100;gbkey=mRNA;gene=Ctnnd1;product=catenin (cadherin associated protein)%2C delta 1%2C transcript variant X9;transcript_id=XM_006498633.4;extra_copy_number=0
CM058242.1	Liftoff	exon	92374745	92374937	.	-	.	ID=exon-XM_006498633.4-14;Parent=rna-XM_006498633.4;Dbxref=GeneID:12388,GenBank:XM_006498633.4,MGI:MGI:105100;gbkey=mRNA;gene=Ctnnd1;product=catenin (cadherin associated protein)%2C delta 1%2C transcript variant X9;transcript_id=XM_006498633.4;extra_copy_number=0
CM058242.1	Liftoff	exon	92375723	92375873	.	-	.	ID=exon-XM_006498633.4-13;Parent=rna-XM_006498633.4;Dbxref=GeneID:12388,GenBank:XM_006498633.4,MGI:MGI:105100;gbkey=mRNA;gene=Ctnnd1;product=catenin (cadherin associated protein)%2C delta 1%2C transcript variant X9;transcript_id=XM_006498633.4;extra_copy_number=0
CM058242.1	Liftoff	exon	92375978	92376105	.	-	.	ID=exon-XM_006498633.4-12;Parent=rna-XM_006498633.4;Dbxref=GeneID:12388,GenBank:XM_006498633.4,MGI:MGI:105100;gbkey=mRNA;gene=Ctnnd1;product=catenin (cadherin associated protein)%2C delta 1%2C transcript variant X9;transcript_id=XM_006498633.4;extra_copy_number=0
CM058242.1	Liftoff	exon	92377239	92377307	.	-	.	ID=exon-XM_006498633.4-11;Parent=rna-XM_006498633.4;Dbxref=GeneID:12388,GenBank:XM_006498633.4,MGI:MGI:105100;gbkey=mRNA;gene=Ctnnd1;product=catenin (cadherin associated protein)%2C delta 1%2C transcript variant X9;transcript_id=XM_006498633.4;extra_copy_number=0
CM058242.1	Liftoff	exon	92377747	92377764	.	-	.	ID=exon-XM_006498633.4-10;Parent=rna-XM_006498633.4;Dbxref=GeneID:12388,GenBank:XM_006498633.4,MGI:MGI:105100;gbkey=mRNA;gene=Ctnnd1;product=catenin (cadherin associated protein)%2C delta 1%2C transcript variant X9;transcript_id=XM_006498633.4;extra_copy_number=0
CM058242.1	Liftoff	exon	92378151	92378304	.	-	.	ID=exon-XM_006498633.4-9;Parent=rna-XM_006498633.4;Dbxref=GeneID:12388,GenBank:XM_006498633.4,MGI:MGI:105100;gbkey=mRNA;gene=Ctnnd1;product=catenin (cadherin associated protein)%2C delta 1%2C transcript variant X9;transcript_id=XM_006498633.4;extra_copy_number=0
CM058242.1	Liftoff	exon	92379103	92379220	.	-	.	ID=exon-XM_006498633.4-8;Parent=rna-XM_006498633.4;Dbxref=GeneID:12388,GenBank:XM_006498633.4,MGI:MGI:105100;gbkey=mRNA;gene=Ctnnd1;product=catenin (cadherin associated protein)%2C delta 1%2C transcript variant X9;transcript_id=XM_006498633.4;extra_copy_number=0
CM058242.1	Liftoff	exon	92380303	92380486	.	-	.	ID=exon-XM_006498633.4-7;Parent=rna-XM_006498633.4;Dbxref=GeneID:12388,GenBank:XM_006498633.4,MGI:MGI:105100;gbkey=mRNA;gene=Ctnnd1;product=catenin (cadherin associated protein)%2C delta 1%2C transcript variant X9;transcript_id=XM_006498633.4;extra_copy_number=0
CM058242.1	Liftoff	exon	92381695	92382158	.	-	.	ID=exon-XM_006498633.4-6;Parent=rna-XM_006498633.4;Dbxref=GeneID:12388,GenBank:XM_006498633.4,MGI:MGI:105100;gbkey=mRNA;gene=Ctnnd1;product=catenin (cadherin associated protein)%2C delta 1%2C transcript variant X9;transcript_id=XM_006498633.4;extra_copy_number=0
CM058242.1	Liftoff	exon	92385134	92385669	.	-	.	ID=exon-XM_006498633.4-5;Parent=rna-XM_006498633.4;Dbxref=GeneID:12388,GenBank:XM_006498633.4,MGI:MGI:105100;gbkey=mRNA;gene=Ctnnd1;product=catenin (cadherin associated protein)%2C delta 1%2C transcript variant X9;transcript_id=XM_006498633.4;extra_copy_number=0
CM058242.1	Liftoff	exon	92386050	92386202	.	-	.	ID=exon-XM_006498633.4-4;Parent=rna-XM_006498633.4;Dbxref=GeneID:12388,GenBank:XM_006498633.4,MGI:MGI:105100;gbkey=mRNA;gene=Ctnnd1;product=catenin (cadherin associated protein)%2C delta 1%2C transcript variant X9;transcript_id=XM_006498633.4;extra_copy_number=0
CM058242.1	Liftoff	exon	92387226	92387297	.	-	.	ID=exon-XM_006498633.4-3;Parent=rna-XM_006498633.4;Dbxref=GeneID:12388,GenBank:XM_006498633.4,MGI:MGI:105100;gbkey=mRNA;gene=Ctnnd1;product=catenin (cadherin associated protein)%2C delta 1%2C transcript variant X9;transcript_id=XM_006498633.4;extra_copy_number=0
CM058242.1	Liftoff	exon	92389485	92389773	.	-	.	ID=exon-XM_006498633.4-2;Parent=rna-XM_006498633.4;Dbxref=GeneID:12388,GenBank:XM_006498633.4,MGI:MGI:105100;gbkey=mRNA;gene=Ctnnd1;product=catenin (cadherin associated protein)%2C delta 1%2C transcript variant X9;transcript_id=XM_006498633.4;extra_copy_number=0
CM058242.1	Liftoff	exon	92415627	92416109	.	-	.	ID=exon-XM_006498633.4-1;Parent=rna-XM_006498633.4;Dbxref=GeneID:12388,GenBank:XM_006498633.4,MGI:MGI:105100;gbkey=mRNA;gene=Ctnnd1;product=catenin (cadherin associated protein)%2C delta 1%2C transcript variant X9;transcript_id=XM_006498633.4;extra_copy_number=0
CM058242.1	Liftoff	CDS	92368112	92368123	.	-	.	ID=cds-XP_006498696.1;Parent=rna-XM_006498633.4;Dbxref=GeneID:12388,GenBank:XP_006498696.1,MGI:MGI:105100;Name=XP_006498696.1;gbkey=CDS;gene=Ctnnd1;product=catenin delta-1 isoform X4;protein_id=XP_006498696.1;extra_copy_number=0
CM058242.1	Liftoff	CDS	92368408	92368494	.	-	.	ID=cds-XP_006498696.1;Parent=rna-XM_006498633.4;Dbxref=GeneID:12388,GenBank:XP_006498696.1,MGI:MGI:105100;Name=XP_006498696.1;gbkey=CDS;gene=Ctnnd1;product=catenin delta-1 isoform X4;protein_id=XP_006498696.1;extra_copy_number=0
CM058242.1	Liftoff	CDS	92368869	92368972	.	-	.	ID=cds-XP_006498696.1;Parent=rna-XM_006498633.4;Dbxref=GeneID:12388,GenBank:XP_006498696.1,MGI:MGI:105100;Name=XP_006498696.1;gbkey=CDS;gene=Ctnnd1;product=catenin delta-1 isoform X4;protein_id=XP_006498696.1;extra_copy_number=0
CM058242.1	Liftoff	CDS	92373544	92373631	.	-	.	ID=cds-XP_006498696.1;Parent=rna-XM_006498633.4;Dbxref=GeneID:12388,GenBank:XP_006498696.1,MGI:MGI:105100;Name=XP_006498696.1;gbkey=CDS;gene=Ctnnd1;product=catenin delta-1 isoform X4;protein_id=XP_006498696.1;extra_copy_number=0
CM058242.1	Liftoff	CDS	92374175	92374289	.	-	.	ID=cds-XP_006498696.1;Parent=rna-XM_006498633.4;Dbxref=GeneID:12388,GenBank:XP_006498696.1,MGI:MGI:105100;Name=XP_006498696.1;gbkey=CDS;gene=Ctnnd1;product=catenin delta-1 isoform X4;protein_id=XP_006498696.1;extra_copy_number=0
CM058242.1	Liftoff	CDS	92374745	92374937	.	-	.	ID=cds-XP_006498696.1;Parent=rna-XM_006498633.4;Dbxref=GeneID:12388,GenBank:XP_006498696.1,MGI:MGI:105100;Name=XP_006498696.1;gbkey=CDS;gene=Ctnnd1;product=catenin delta-1 isoform X4;protein_id=XP_006498696.1;extra_copy_number=0
CM058242.1	Liftoff	CDS	92375723	92375873	.	-	.	ID=cds-XP_006498696.1;Parent=rna-XM_006498633.4;Dbxref=GeneID:12388,GenBank:XP_006498696.1,MGI:MGI:105100;Name=XP_006498696.1;gbkey=CDS;gene=Ctnnd1;product=catenin delta-1 isoform X4;protein_id=XP_006498696.1;extra_copy_number=0
CM058242.1	Liftoff	CDS	92375978	92376105	.	-	.	ID=cds-XP_006498696.1;Parent=rna-XM_006498633.4;Dbxref=GeneID:12388,GenBank:XP_006498696.1,MGI:MGI:105100;Name=XP_006498696.1;gbkey=CDS;gene=Ctnnd1;product=catenin delta-1 isoform X4;protein_id=XP_006498696.1;extra_copy_number=0
CM058242.1	Liftoff	CDS	92377239	92377307	.	-	.	ID=cds-XP_006498696.1;Parent=rna-XM_006498633.4;Dbxref=GeneID:12388,GenBank:XP_006498696.1,MGI:MGI:105100;Name=XP_006498696.1;gbkey=CDS;gene=Ctnnd1;product=catenin delta-1 isoform X4;protein_id=XP_006498696.1;extra_copy_number=0
CM058242.1	Liftoff	CDS	92377747	92377764	.	-	.	ID=cds-XP_006498696.1;Parent=rna-XM_006498633.4;Dbxref=GeneID:12388,GenBank:XP_006498696.1,MGI:MGI:105100;Name=XP_006498696.1;gbkey=CDS;gene=Ctnnd1;product=catenin delta-1 isoform X4;protein_id=XP_006498696.1;extra_copy_number=0
CM058242.1	Liftoff	CDS	92378151	92378304	.	-	.	ID=cds-XP_006498696.1;Parent=rna-XM_006498633.4;Dbxref=GeneID:12388,GenBank:XP_006498696.1,MGI:MGI:105100;Name=XP_006498696.1;gbkey=CDS;gene=Ctnnd1;product=catenin delta-1 isoform X4;protein_id=XP_006498696.1;extra_copy_number=0
CM058242.1	Liftoff	CDS	92379103	92379220	.	-	.	ID=cds-XP_006498696.1;Parent=rna-XM_006498633.4;Dbxref=GeneID:12388,GenBank:XP_006498696.1,MGI:MGI:105100;Name=XP_006498696.1;gbkey=CDS;gene=Ctnnd1;product=catenin delta-1 isoform X4;protein_id=XP_006498696.1;extra_copy_number=0
CM058242.1	Liftoff	CDS	92380303	92380486	.	-	.	ID=cds-XP_006498696.1;Parent=rna-XM_006498633.4;Dbxref=GeneID:12388,GenBank:XP_006498696.1,MGI:MGI:105100;Name=XP_006498696.1;gbkey=CDS;gene=Ctnnd1;product=catenin delta-1 isoform X4;protein_id=XP_006498696.1;extra_copy_number=0
CM058242.1	Liftoff	CDS	92381695	92382158	.	-	.	ID=cds-XP_006498696.1;Parent=rna-XM_006498633.4;Dbxref=GeneID:12388,GenBank:XP_006498696.1,MGI:MGI:105100;Name=XP_006498696.1;gbkey=CDS;gene=Ctnnd1;product=catenin delta-1 isoform X4;protein_id=XP_006498696.1;extra_copy_number=0
CM058242.1	Liftoff	CDS	92385134	92385669	.	-	.	ID=cds-XP_006498696.1;Parent=rna-XM_006498633.4;Dbxref=GeneID:12388,GenBank:XP_006498696.1,MGI:MGI:105100;Name=XP_006498696.1;gbkey=CDS;gene=Ctnnd1;product=catenin delta-1 isoform X4;protein_id=XP_006498696.1;extra_copy_number=0
CM058242.1	Liftoff	CDS	92386050	92386202	.	-	.	ID=cds-XP_006498696.1;Parent=rna-XM_006498633.4;Dbxref=GeneID:12388,GenBank:XP_006498696.1,MGI:MGI:105100;Name=XP_006498696.1;gbkey=CDS;gene=Ctnnd1;product=catenin delta-1 isoform X4;protein_id=XP_006498696.1;extra_copy_number=0
CM058242.1	Liftoff	CDS	92387226	92387297	.	-	.	ID=cds-XP_006498696.1;Parent=rna-XM_006498633.4;Dbxref=GeneID:12388,GenBank:XP_006498696.1,MGI:MGI:105100;Name=XP_006498696.1;gbkey=CDS;gene=Ctnnd1;product=catenin delta-1 isoform X4;protein_id=XP_006498696.1;extra_copy_number=0
CM058242.1	Liftoff	CDS	92389485	92389679	.	-	.	ID=cds-XP_006498696.1;Parent=rna-XM_006498633.4;Dbxref=GeneID:12388,GenBank:XP_006498696.1,MGI:MGI:105100;Name=XP_006498696.1;gbkey=CDS;gene=Ctnnd1;product=catenin delta-1 isoform X4;protein_id=XP_006498696.1;extra_copy_number=0
CM058242.1	Liftoff	mRNA	92352316	92416109	.	-	.	ID=rna-XM_006498634.4;Parent=gene-Ctnnd1;Dbxref=GeneID:12388,GenBank:XM_006498634.4,MGI:MGI:105100;Name=XM_006498634.4;gbkey=mRNA;gene=Ctnnd1;model_evidence=Supporting evidence includes similarity to: 5 mRNAs%2C 83 ESTs%2C 11 Proteins%2C 1637 long SRA reads%2C and 97%25 coverage of the annotated genomic feature by RNAseq alignments%2C including 23 samples with support for all annotated introns;product=catenin (cadherin associated protein)%2C delta 1%2C transcript variant X10;transcript_id=XM_006498634.4;matches_ref_protein=True;valid_ORF=True;extra_copy_number=0
CM058242.1	Liftoff	exon	92352316	92368123	.	-	.	ID=exon-XM_006498634.4-18;Parent=rna-XM_006498634.4;Dbxref=GeneID:12388,GenBank:XM_006498634.4,MGI:MGI:105100;gbkey=mRNA;gene=Ctnnd1;product=catenin (cadherin associated protein)%2C delta 1%2C transcript variant X10;transcript_id=XM_006498634.4;extra_copy_number=0
CM058242.1	Liftoff	exon	92368408	92368494	.	-	.	ID=exon-XM_006498634.4-17;Parent=rna-XM_006498634.4;Dbxref=GeneID:12388,GenBank:XM_006498634.4,MGI:MGI:105100;gbkey=mRNA;gene=Ctnnd1;product=catenin (cadherin associated protein)%2C delta 1%2C transcript variant X10;transcript_id=XM_006498634.4;extra_copy_number=0
CM058242.1	Liftoff	exon	92368869	92368972	.	-	.	ID=exon-XM_006498634.4-16;Parent=rna-XM_006498634.4;Dbxref=GeneID:12388,GenBank:XM_006498634.4,MGI:MGI:105100;gbkey=mRNA;gene=Ctnnd1;product=catenin (cadherin associated protein)%2C delta 1%2C transcript variant X10;transcript_id=XM_006498634.4;extra_copy_number=0
CM058242.1	Liftoff	exon	92373544	92373631	.	-	.	ID=exon-XM_006498634.4-15;Parent=rna-XM_006498634.4;Dbxref=GeneID:12388,GenBank:XM_006498634.4,MGI:MGI:105100;gbkey=mRNA;gene=Ctnnd1;product=catenin (cadherin associated protein)%2C delta 1%2C transcript variant X10;transcript_id=XM_006498634.4;extra_copy_number=0
CM058242.1	Liftoff	exon	92374175	92374289	.	-	.	ID=exon-XM_006498634.4-14;Parent=rna-XM_006498634.4;Dbxref=GeneID:12388,GenBank:XM_006498634.4,MGI:MGI:105100;gbkey=mRNA;gene=Ctnnd1;product=catenin (cadherin associated protein)%2C delta 1%2C transcript variant X10;transcript_id=XM_006498634.4;extra_copy_number=0
CM058242.1	Liftoff	exon	92374745	92374937	.	-	.	ID=exon-XM_006498634.4-13;Parent=rna-XM_006498634.4;Dbxref=GeneID:12388,GenBank:XM_006498634.4,MGI:MGI:105100;gbkey=mRNA;gene=Ctnnd1;product=catenin (cadherin associated protein)%2C delta 1%2C transcript variant X10;transcript_id=XM_006498634.4;extra_copy_number=0
CM058242.1	Liftoff	exon	92375723	92375873	.	-	.	ID=exon-XM_006498634.4-12;Parent=rna-XM_006498634.4;Dbxref=GeneID:12388,GenBank:XM_006498634.4,MGI:MGI:105100;gbkey=mRNA;gene=Ctnnd1;product=catenin (cadherin associated protein)%2C delta 1%2C transcript variant X10;transcript_id=XM_006498634.4;extra_copy_number=0
CM058242.1	Liftoff	exon	92375978	92376105	.	-	.	ID=exon-XM_006498634.4-11;Parent=rna-XM_006498634.4;Dbxref=GeneID:12388,GenBank:XM_006498634.4,MGI:MGI:105100;gbkey=mRNA;gene=Ctnnd1;product=catenin (cadherin associated protein)%2C delta 1%2C transcript variant X10;transcript_id=XM_006498634.4;extra_copy_number=0
CM058242.1	Liftoff	exon	92377239	92377307	.	-	.	ID=exon-XM_006498634.4-10;Parent=rna-XM_006498634.4;Dbxref=GeneID:12388,GenBank:XM_006498634.4,MGI:MGI:105100;gbkey=mRNA;gene=Ctnnd1;product=catenin (cadherin associated protein)%2C delta 1%2C transcript variant X10;transcript_id=XM_006498634.4;extra_copy_number=0
CM058242.1	Liftoff	exon	92378151	92378304	.	-	.	ID=exon-XM_006498634.4-9;Parent=rna-XM_006498634.4;Dbxref=GeneID:12388,GenBank:XM_006498634.4,MGI:MGI:105100;gbkey=mRNA;gene=Ctnnd1;product=catenin (cadherin associated protein)%2C delta 1%2C transcript variant X10;transcript_id=XM_006498634.4;extra_copy_number=0
CM058242.1	Liftoff	exon	92379103	92379220	.	-	.	ID=exon-XM_006498634.4-8;Parent=rna-XM_006498634.4;Dbxref=GeneID:12388,GenBank:XM_006498634.4,MGI:MGI:105100;gbkey=mRNA;gene=Ctnnd1;product=catenin (cadherin associated protein)%2C delta 1%2C transcript variant X10;transcript_id=XM_006498634.4;extra_copy_number=0
CM058242.1	Liftoff	exon	92380303	92380486	.	-	.	ID=exon-XM_006498634.4-7;Parent=rna-XM_006498634.4;Dbxref=GeneID:12388,GenBank:XM_006498634.4,MGI:MGI:105100;gbkey=mRNA;gene=Ctnnd1;product=catenin (cadherin associated protein)%2C delta 1%2C transcript variant X10;transcript_id=XM_006498634.4;extra_copy_number=0
CM058242.1	Liftoff	exon	92381695	92382158	.	-	.	ID=exon-XM_006498634.4-6;Parent=rna-XM_006498634.4;Dbxref=GeneID:12388,GenBank:XM_006498634.4,MGI:MGI:105100;gbkey=mRNA;gene=Ctnnd1;product=catenin (cadherin associated protein)%2C delta 1%2C transcript variant X10;transcript_id=XM_006498634.4;extra_copy_number=0
CM058242.1	Liftoff	exon	92385134	92385669	.	-	.	ID=exon-XM_006498634.4-5;Parent=rna-XM_006498634.4;Dbxref=GeneID:12388,GenBank:XM_006498634.4,MGI:MGI:105100;gbkey=mRNA;gene=Ctnnd1;product=catenin (cadherin associated protein)%2C delta 1%2C transcript variant X10;transcript_id=XM_006498634.4;extra_copy_number=0
CM058242.1	Liftoff	exon	92386050	92386202	.	-	.	ID=exon-XM_006498634.4-4;Parent=rna-XM_006498634.4;Dbxref=GeneID:12388,GenBank:XM_006498634.4,MGI:MGI:105100;gbkey=mRNA;gene=Ctnnd1;product=catenin (cadherin associated protein)%2C delta 1%2C transcript variant X10;transcript_id=XM_006498634.4;extra_copy_number=0
CM058242.1	Liftoff	exon	92387226	92387297	.	-	.	ID=exon-XM_006498634.4-3;Parent=rna-XM_006498634.4;Dbxref=GeneID:12388,GenBank:XM_006498634.4,MGI:MGI:105100;gbkey=mRNA;gene=Ctnnd1;product=catenin (cadherin associated protein)%2C delta 1%2C transcript variant X10;transcript_id=XM_006498634.4;extra_copy_number=0
CM058242.1	Liftoff	exon	92389485	92389773	.	-	.	ID=exon-XM_006498634.4-2;Parent=rna-XM_006498634.4;Dbxref=GeneID:12388,GenBank:XM_006498634.4,MGI:MGI:105100;gbkey=mRNA;gene=Ctnnd1;product=catenin (cadherin associated protein)%2C delta 1%2C transcript variant X10;transcript_id=XM_006498634.4;extra_copy_number=0
CM058242.1	Liftoff	exon	92415627	92416109	.	-	.	ID=exon-XM_006498634.4-1;Parent=rna-XM_006498634.4;Dbxref=GeneID:12388,GenBank:XM_006498634.4,MGI:MGI:105100;gbkey=mRNA;gene=Ctnnd1;product=catenin (cadherin associated protein)%2C delta 1%2C transcript variant X10;transcript_id=XM_006498634.4;extra_copy_number=0
CM058242.1	Liftoff	CDS	92368112	92368123	.	-	.	ID=cds-XP_006498697.1;Parent=rna-XM_006498634.4;Dbxref=GeneID:12388,GenBank:XP_006498697.1,MGI:MGI:105100;Name=XP_006498697.1;gbkey=CDS;gene=Ctnnd1;product=catenin delta-1 isoform X5;protein_id=XP_006498697.1;extra_copy_number=0
CM058242.1	Liftoff	CDS	92368408	92368494	.	-	.	ID=cds-XP_006498697.1;Parent=rna-XM_006498634.4;Dbxref=GeneID:12388,GenBank:XP_006498697.1,MGI:MGI:105100;Name=XP_006498697.1;gbkey=CDS;gene=Ctnnd1;product=catenin delta-1 isoform X5;protein_id=XP_006498697.1;extra_copy_number=0
CM058242.1	Liftoff	CDS	92368869	92368972	.	-	.	ID=cds-XP_006498697.1;Parent=rna-XM_006498634.4;Dbxref=GeneID:12388,GenBank:XP_006498697.1,MGI:MGI:105100;Name=XP_006498697.1;gbkey=CDS;gene=Ctnnd1;product=catenin delta-1 isoform X5;protein_id=XP_006498697.1;extra_copy_number=0
CM058242.1	Liftoff	CDS	92373544	92373631	.	-	.	ID=cds-XP_006498697.1;Parent=rna-XM_006498634.4;Dbxref=GeneID:12388,GenBank:XP_006498697.1,MGI:MGI:105100;Name=XP_006498697.1;gbkey=CDS;gene=Ctnnd1;product=catenin delta-1 isoform X5;protein_id=XP_006498697.1;extra_copy_number=0
CM058242.1	Liftoff	CDS	92374175	92374289	.	-	.	ID=cds-XP_006498697.1;Parent=rna-XM_006498634.4;Dbxref=GeneID:12388,GenBank:XP_006498697.1,MGI:MGI:105100;Name=XP_006498697.1;gbkey=CDS;gene=Ctnnd1;product=catenin delta-1 isoform X5;protein_id=XP_006498697.1;extra_copy_number=0
CM058242.1	Liftoff	CDS	92374745	92374937	.	-	.	ID=cds-XP_006498697.1;Parent=rna-XM_006498634.4;Dbxref=GeneID:12388,GenBank:XP_006498697.1,MGI:MGI:105100;Name=XP_006498697.1;gbkey=CDS;gene=Ctnnd1;product=catenin delta-1 isoform X5;protein_id=XP_006498697.1;extra_copy_number=0
CM058242.1	Liftoff	CDS	92375723	92375873	.	-	.	ID=cds-XP_006498697.1;Parent=rna-XM_006498634.4;Dbxref=GeneID:12388,GenBank:XP_006498697.1,MGI:MGI:105100;Name=XP_006498697.1;gbkey=CDS;gene=Ctnnd1;product=catenin delta-1 isoform X5;protein_id=XP_006498697.1;extra_copy_number=0
CM058242.1	Liftoff	CDS	92375978	92376105	.	-	.	ID=cds-XP_006498697.1;Parent=rna-XM_006498634.4;Dbxref=GeneID:12388,GenBank:XP_006498697.1,MGI:MGI:105100;Name=XP_006498697.1;gbkey=CDS;gene=Ctnnd1;product=catenin delta-1 isoform X5;protein_id=XP_006498697.1;extra_copy_number=0
CM058242.1	Liftoff	CDS	92377239	92377307	.	-	.	ID=cds-XP_006498697.1;Parent=rna-XM_006498634.4;Dbxref=GeneID:12388,GenBank:XP_006498697.1,MGI:MGI:105100;Name=XP_006498697.1;gbkey=CDS;gene=Ctnnd1;product=catenin delta-1 isoform X5;protein_id=XP_006498697.1;extra_copy_number=0
CM058242.1	Liftoff	CDS	92378151	92378304	.	-	.	ID=cds-XP_006498697.1;Parent=rna-XM_006498634.4;Dbxref=GeneID:12388,GenBank:XP_006498697.1,MGI:MGI:105100;Name=XP_006498697.1;gbkey=CDS;gene=Ctnnd1;product=catenin delta-1 isoform X5;protein_id=XP_006498697.1;extra_copy_number=0
CM058242.1	Liftoff	CDS	92379103	92379220	.	-	.	ID=cds-XP_006498697.1;Parent=rna-XM_006498634.4;Dbxref=GeneID:12388,GenBank:XP_006498697.1,MGI:MGI:105100;Name=XP_006498697.1;gbkey=CDS;gene=Ctnnd1;product=catenin delta-1 isoform X5;protein_id=XP_006498697.1;extra_copy_number=0
CM058242.1	Liftoff	CDS	92380303	92380486	.	-	.	ID=cds-XP_006498697.1;Parent=rna-XM_006498634.4;Dbxref=GeneID:12388,GenBank:XP_006498697.1,MGI:MGI:105100;Name=XP_006498697.1;gbkey=CDS;gene=Ctnnd1;product=catenin delta-1 isoform X5;protein_id=XP_006498697.1;extra_copy_number=0
CM058242.1	Liftoff	CDS	92381695	92382158	.	-	.	ID=cds-XP_006498697.1;Parent=rna-XM_006498634.4;Dbxref=GeneID:12388,GenBank:XP_006498697.1,MGI:MGI:105100;Name=XP_006498697.1;gbkey=CDS;gene=Ctnnd1;product=catenin delta-1 isoform X5;protein_id=XP_006498697.1;extra_copy_number=0
CM058242.1	Liftoff	CDS	92385134	92385669	.	-	.	ID=cds-XP_006498697.1;Parent=rna-XM_006498634.4;Dbxref=GeneID:12388,GenBank:XP_006498697.1,MGI:MGI:105100;Name=XP_006498697.1;gbkey=CDS;gene=Ctnnd1;product=catenin delta-1 isoform X5;protein_id=XP_006498697.1;extra_copy_number=0
CM058242.1	Liftoff	CDS	92386050	92386202	.	-	.	ID=cds-XP_006498697.1;Parent=rna-XM_006498634.4;Dbxref=GeneID:12388,GenBank:XP_006498697.1,MGI:MGI:105100;Name=XP_006498697.1;gbkey=CDS;gene=Ctnnd1;product=catenin delta-1 isoform X5;protein_id=XP_006498697.1;extra_copy_number=0
CM058242.1	Liftoff	CDS	92387226	92387297	.	-	.	ID=cds-XP_006498697.1;Parent=rna-XM_006498634.4;Dbxref=GeneID:12388,GenBank:XP_006498697.1,MGI:MGI:105100;Name=XP_006498697.1;gbkey=CDS;gene=Ctnnd1;product=catenin delta-1 isoform X5;protein_id=XP_006498697.1;extra_copy_number=0
CM058242.1	Liftoff	CDS	92389485	92389679	.	-	.	ID=cds-XP_006498697.1;Parent=rna-XM_006498634.4;Dbxref=GeneID:12388,GenBank:XP_006498697.1,MGI:MGI:105100;Name=XP_006498697.1;gbkey=CDS;gene=Ctnnd1;product=catenin delta-1 isoform X5;protein_id=XP_006498697.1;extra_copy_number=0
CM058242.1	Liftoff	mRNA	92352316	92416109	.	-	.	ID=rna-XM_006498636.4;Parent=gene-Ctnnd1;Dbxref=GeneID:12388,GenBank:XM_006498636.4,MGI:MGI:105100;Name=XM_006498636.4;gbkey=mRNA;gene=Ctnnd1;model_evidence=Supporting evidence includes similarity to: 5 mRNAs%2C 94 ESTs%2C 9 Proteins%2C 1640 long SRA reads%2C and 97%25 coverage of the annotated genomic feature by RNAseq alignments%2C including 50 samples with support for all annotated introns;product=catenin (cadherin associated protein)%2C delta 1%2C transcript variant X11;transcript_id=XM_006498636.4;matches_ref_protein=True;valid_ORF=True;extra_copy_number=0
CM058242.1	Liftoff	exon	92352316	92368120	.	-	.	ID=exon-XM_006498636.4-19;Parent=rna-XM_006498636.4;Dbxref=GeneID:12388,GenBank:XM_006498636.4,MGI:MGI:105100;gbkey=mRNA;gene=Ctnnd1;product=catenin (cadherin associated protein)%2C delta 1%2C transcript variant X11;transcript_id=XM_006498636.4;extra_copy_number=0
CM058242.1	Liftoff	exon	92368869	92368972	.	-	.	ID=exon-XM_006498636.4-18;Parent=rna-XM_006498636.4;Dbxref=GeneID:12388,GenBank:XM_006498636.4,MGI:MGI:105100;gbkey=mRNA;gene=Ctnnd1;product=catenin (cadherin associated protein)%2C delta 1%2C transcript variant X11;transcript_id=XM_006498636.4;extra_copy_number=0
CM058242.1	Liftoff	exon	92370404	92370466	.	-	.	ID=exon-XM_006498636.4-17;Parent=rna-XM_006498636.4;Dbxref=GeneID:12388,GenBank:XM_006498636.4,MGI:MGI:105100;gbkey=mRNA;gene=Ctnnd1;product=catenin (cadherin associated protein)%2C delta 1%2C transcript variant X11;transcript_id=XM_006498636.4;extra_copy_number=0
CM058242.1	Liftoff	exon	92373544	92373631	.	-	.	ID=exon-XM_006498636.4-16;Parent=rna-XM_006498636.4;Dbxref=GeneID:12388,GenBank:XM_006498636.4,MGI:MGI:105100;gbkey=mRNA;gene=Ctnnd1;product=catenin (cadherin associated protein)%2C delta 1%2C transcript variant X11;transcript_id=XM_006498636.4;extra_copy_number=0
CM058242.1	Liftoff	exon	92374175	92374289	.	-	.	ID=exon-XM_006498636.4-15;Parent=rna-XM_006498636.4;Dbxref=GeneID:12388,GenBank:XM_006498636.4,MGI:MGI:105100;gbkey=mRNA;gene=Ctnnd1;product=catenin (cadherin associated protein)%2C delta 1%2C transcript variant X11;transcript_id=XM_006498636.4;extra_copy_number=0
CM058242.1	Liftoff	exon	92374745	92374937	.	-	.	ID=exon-XM_006498636.4-14;Parent=rna-XM_006498636.4;Dbxref=GeneID:12388,GenBank:XM_006498636.4,MGI:MGI:105100;gbkey=mRNA;gene=Ctnnd1;product=catenin (cadherin associated protein)%2C delta 1%2C transcript variant X11;transcript_id=XM_006498636.4;extra_copy_number=0
CM058242.1	Liftoff	exon	92375723	92375873	.	-	.	ID=exon-XM_006498636.4-13;Parent=rna-XM_006498636.4;Dbxref=GeneID:12388,GenBank:XM_006498636.4,MGI:MGI:105100;gbkey=mRNA;gene=Ctnnd1;product=catenin (cadherin associated protein)%2C delta 1%2C transcript variant X11;transcript_id=XM_006498636.4;extra_copy_number=0
CM058242.1	Liftoff	exon	92375978	92376105	.	-	.	ID=exon-XM_006498636.4-12;Parent=rna-XM_006498636.4;Dbxref=GeneID:12388,GenBank:XM_006498636.4,MGI:MGI:105100;gbkey=mRNA;gene=Ctnnd1;product=catenin (cadherin associated protein)%2C delta 1%2C transcript variant X11;transcript_id=XM_006498636.4;extra_copy_number=0
CM058242.1	Liftoff	exon	92377239	92377307	.	-	.	ID=exon-XM_006498636.4-11;Parent=rna-XM_006498636.4;Dbxref=GeneID:12388,GenBank:XM_006498636.4,MGI:MGI:105100;gbkey=mRNA;gene=Ctnnd1;product=catenin (cadherin associated protein)%2C delta 1%2C transcript variant X11;transcript_id=XM_006498636.4;extra_copy_number=0
CM058242.1	Liftoff	exon	92377747	92377764	.	-	.	ID=exon-XM_006498636.4-10;Parent=rna-XM_006498636.4;Dbxref=GeneID:12388,GenBank:XM_006498636.4,MGI:MGI:105100;gbkey=mRNA;gene=Ctnnd1;product=catenin (cadherin associated protein)%2C delta 1%2C transcript variant X11;transcript_id=XM_006498636.4;extra_copy_number=0
CM058242.1	Liftoff	exon	92378151	92378304	.	-	.	ID=exon-XM_006498636.4-9;Parent=rna-XM_006498636.4;Dbxref=GeneID:12388,GenBank:XM_006498636.4,MGI:MGI:105100;gbkey=mRNA;gene=Ctnnd1;product=catenin (cadherin associated protein)%2C delta 1%2C transcript variant X11;transcript_id=XM_006498636.4;extra_copy_number=0
CM058242.1	Liftoff	exon	92379103	92379220	.	-	.	ID=exon-XM_006498636.4-8;Parent=rna-XM_006498636.4;Dbxref=GeneID:12388,GenBank:XM_006498636.4,MGI:MGI:105100;gbkey=mRNA;gene=Ctnnd1;product=catenin (cadherin associated protein)%2C delta 1%2C transcript variant X11;transcript_id=XM_006498636.4;extra_copy_number=0
CM058242.1	Liftoff	exon	92380303	92380486	.	-	.	ID=exon-XM_006498636.4-7;Parent=rna-XM_006498636.4;Dbxref=GeneID:12388,GenBank:XM_006498636.4,MGI:MGI:105100;gbkey=mRNA;gene=Ctnnd1;product=catenin (cadherin associated protein)%2C delta 1%2C transcript variant X11;transcript_id=XM_006498636.4;extra_copy_number=0
CM058242.1	Liftoff	exon	92381695	92382158	.	-	.	ID=exon-XM_006498636.4-6;Parent=rna-XM_006498636.4;Dbxref=GeneID:12388,GenBank:XM_006498636.4,MGI:MGI:105100;gbkey=mRNA;gene=Ctnnd1;product=catenin (cadherin associated protein)%2C delta 1%2C transcript variant X11;transcript_id=XM_006498636.4;extra_copy_number=0
CM058242.1	Liftoff	exon	92385134	92385669	.	-	.	ID=exon-XM_006498636.4-5;Parent=rna-XM_006498636.4;Dbxref=GeneID:12388,GenBank:XM_006498636.4,MGI:MGI:105100;gbkey=mRNA;gene=Ctnnd1;product=catenin (cadherin associated protein)%2C delta 1%2C transcript variant X11;transcript_id=XM_006498636.4;extra_copy_number=0
CM058242.1	Liftoff	exon	92386050	92386202	.	-	.	ID=exon-XM_006498636.4-4;Parent=rna-XM_006498636.4;Dbxref=GeneID:12388,GenBank:XM_006498636.4,MGI:MGI:105100;gbkey=mRNA;gene=Ctnnd1;product=catenin (cadherin associated protein)%2C delta 1%2C transcript variant X11;transcript_id=XM_006498636.4;extra_copy_number=0
CM058242.1	Liftoff	exon	92387226	92387297	.	-	.	ID=exon-XM_006498636.4-3;Parent=rna-XM_006498636.4;Dbxref=GeneID:12388,GenBank:XM_006498636.4,MGI:MGI:105100;gbkey=mRNA;gene=Ctnnd1;product=catenin (cadherin associated protein)%2C delta 1%2C transcript variant X11;transcript_id=XM_006498636.4;extra_copy_number=0
CM058242.1	Liftoff	exon	92389485	92389773	.	-	.	ID=exon-XM_006498636.4-2;Parent=rna-XM_006498636.4;Dbxref=GeneID:12388,GenBank:XM_006498636.4,MGI:MGI:105100;gbkey=mRNA;gene=Ctnnd1;product=catenin (cadherin associated protein)%2C delta 1%2C transcript variant X11;transcript_id=XM_006498636.4;extra_copy_number=0
CM058242.1	Liftoff	exon	92415627	92416109	.	-	.	ID=exon-XM_006498636.4-1;Parent=rna-XM_006498636.4;Dbxref=GeneID:12388,GenBank:XM_006498636.4,MGI:MGI:105100;gbkey=mRNA;gene=Ctnnd1;product=catenin (cadherin associated protein)%2C delta 1%2C transcript variant X11;transcript_id=XM_006498636.4;extra_copy_number=0
CM058242.1	Liftoff	CDS	92368112	92368120	.	-	.	ID=cds-XP_006498699.1;Parent=rna-XM_006498636.4;Dbxref=GeneID:12388,GenBank:XP_006498699.1,MGI:MGI:105100;Name=XP_006498699.1;gbkey=CDS;gene=Ctnnd1;product=catenin delta-1 isoform X6;protein_id=XP_006498699.1;extra_copy_number=0
CM058242.1	Liftoff	CDS	92368869	92368972	.	-	.	ID=cds-XP_006498699.1;Parent=rna-XM_006498636.4;Dbxref=GeneID:12388,GenBank:XP_006498699.1,MGI:MGI:105100;Name=XP_006498699.1;gbkey=CDS;gene=Ctnnd1;product=catenin delta-1 isoform X6;protein_id=XP_006498699.1;extra_copy_number=0
CM058242.1	Liftoff	CDS	92370404	92370466	.	-	.	ID=cds-XP_006498699.1;Parent=rna-XM_006498636.4;Dbxref=GeneID:12388,GenBank:XP_006498699.1,MGI:MGI:105100;Name=XP_006498699.1;gbkey=CDS;gene=Ctnnd1;product=catenin delta-1 isoform X6;protein_id=XP_006498699.1;extra_copy_number=0
CM058242.1	Liftoff	CDS	92373544	92373631	.	-	.	ID=cds-XP_006498699.1;Parent=rna-XM_006498636.4;Dbxref=GeneID:12388,GenBank:XP_006498699.1,MGI:MGI:105100;Name=XP_006498699.1;gbkey=CDS;gene=Ctnnd1;product=catenin delta-1 isoform X6;protein_id=XP_006498699.1;extra_copy_number=0
CM058242.1	Liftoff	CDS	92374175	92374289	.	-	.	ID=cds-XP_006498699.1;Parent=rna-XM_006498636.4;Dbxref=GeneID:12388,GenBank:XP_006498699.1,MGI:MGI:105100;Name=XP_006498699.1;gbkey=CDS;gene=Ctnnd1;product=catenin delta-1 isoform X6;protein_id=XP_006498699.1;extra_copy_number=0
CM058242.1	Liftoff	CDS	92374745	92374937	.	-	.	ID=cds-XP_006498699.1;Parent=rna-XM_006498636.4;Dbxref=GeneID:12388,GenBank:XP_006498699.1,MGI:MGI:105100;Name=XP_006498699.1;gbkey=CDS;gene=Ctnnd1;product=catenin delta-1 isoform X6;protein_id=XP_006498699.1;extra_copy_number=0
CM058242.1	Liftoff	CDS	92375723	92375873	.	-	.	ID=cds-XP_006498699.1;Parent=rna-XM_006498636.4;Dbxref=GeneID:12388,GenBank:XP_006498699.1,MGI:MGI:105100;Name=XP_006498699.1;gbkey=CDS;gene=Ctnnd1;product=catenin delta-1 isoform X6;protein_id=XP_006498699.1;extra_copy_number=0
CM058242.1	Liftoff	CDS	92375978	92376105	.	-	.	ID=cds-XP_006498699.1;Parent=rna-XM_006498636.4;Dbxref=GeneID:12388,GenBank:XP_006498699.1,MGI:MGI:105100;Name=XP_006498699.1;gbkey=CDS;gene=Ctnnd1;product=catenin delta-1 isoform X6;protein_id=XP_006498699.1;extra_copy_number=0
CM058242.1	Liftoff	CDS	92377239	92377307	.	-	.	ID=cds-XP_006498699.1;Parent=rna-XM_006498636.4;Dbxref=GeneID:12388,GenBank:XP_006498699.1,MGI:MGI:105100;Name=XP_006498699.1;gbkey=CDS;gene=Ctnnd1;product=catenin delta-1 isoform X6;protein_id=XP_006498699.1;extra_copy_number=0
CM058242.1	Liftoff	CDS	92377747	92377764	.	-	.	ID=cds-XP_006498699.1;Parent=rna-XM_006498636.4;Dbxref=GeneID:12388,GenBank:XP_006498699.1,MGI:MGI:105100;Name=XP_006498699.1;gbkey=CDS;gene=Ctnnd1;product=catenin delta-1 isoform X6;protein_id=XP_006498699.1;extra_copy_number=0
CM058242.1	Liftoff	CDS	92378151	92378304	.	-	.	ID=cds-XP_006498699.1;Parent=rna-XM_006498636.4;Dbxref=GeneID:12388,GenBank:XP_006498699.1,MGI:MGI:105100;Name=XP_006498699.1;gbkey=CDS;gene=Ctnnd1;product=catenin delta-1 isoform X6;protein_id=XP_006498699.1;extra_copy_number=0
CM058242.1	Liftoff	CDS	92379103	92379220	.	-	.	ID=cds-XP_006498699.1;Parent=rna-XM_006498636.4;Dbxref=GeneID:12388,GenBank:XP_006498699.1,MGI:MGI:105100;Name=XP_006498699.1;gbkey=CDS;gene=Ctnnd1;product=catenin delta-1 isoform X6;protein_id=XP_006498699.1;extra_copy_number=0
CM058242.1	Liftoff	CDS	92380303	92380486	.	-	.	ID=cds-XP_006498699.1;Parent=rna-XM_006498636.4;Dbxref=GeneID:12388,GenBank:XP_006498699.1,MGI:MGI:105100;Name=XP_006498699.1;gbkey=CDS;gene=Ctnnd1;product=catenin delta-1 isoform X6;protein_id=XP_006498699.1;extra_copy_number=0
CM058242.1	Liftoff	CDS	92381695	92382158	.	-	.	ID=cds-XP_006498699.1;Parent=rna-XM_006498636.4;Dbxref=GeneID:12388,GenBank:XP_006498699.1,MGI:MGI:105100;Name=XP_006498699.1;gbkey=CDS;gene=Ctnnd1;product=catenin delta-1 isoform X6;protein_id=XP_006498699.1;extra_copy_number=0
CM058242.1	Liftoff	CDS	92385134	92385669	.	-	.	ID=cds-XP_006498699.1;Parent=rna-XM_006498636.4;Dbxref=GeneID:12388,GenBank:XP_006498699.1,MGI:MGI:105100;Name=XP_006498699.1;gbkey=CDS;gene=Ctnnd1;product=catenin delta-1 isoform X6;protein_id=XP_006498699.1;extra_copy_number=0
CM058242.1	Liftoff	CDS	92386050	92386202	.	-	.	ID=cds-XP_006498699.1;Parent=rna-XM_006498636.4;Dbxref=GeneID:12388,GenBank:XP_006498699.1,MGI:MGI:105100;Name=XP_006498699.1;gbkey=CDS;gene=Ctnnd1;product=catenin delta-1 isoform X6;protein_id=XP_006498699.1;extra_copy_number=0
CM058242.1	Liftoff	CDS	92387226	92387297	.	-	.	ID=cds-XP_006498699.1;Parent=rna-XM_006498636.4;Dbxref=GeneID:12388,GenBank:XP_006498699.1,MGI:MGI:105100;Name=XP_006498699.1;gbkey=CDS;gene=Ctnnd1;product=catenin delta-1 isoform X6;protein_id=XP_006498699.1;extra_copy_number=0
CM058242.1	Liftoff	CDS	92389485	92389679	.	-	.	ID=cds-XP_006498699.1;Parent=rna-XM_006498636.4;Dbxref=GeneID:12388,GenBank:XP_006498699.1,MGI:MGI:105100;Name=XP_006498699.1;gbkey=CDS;gene=Ctnnd1;product=catenin delta-1 isoform X6;protein_id=XP_006498699.1;extra_copy_number=0
CM058242.1	Liftoff	mRNA	92352316	92416109	.	-	.	ID=rna-XM_006498638.3;Parent=gene-Ctnnd1;Dbxref=GeneID:12388,GenBank:XM_006498638.3,MGI:MGI:105100;Name=XM_006498638.3;gbkey=mRNA;gene=Ctnnd1;model_evidence=Supporting evidence includes similarity to: 5 mRNAs%2C 89 ESTs%2C 6 Proteins%2C 1649 long SRA reads%2C and 97%25 coverage of the annotated genomic feature by RNAseq alignments%2C including 49 samples with support for all annotated introns;product=catenin (cadherin associated protein)%2C delta 1%2C transcript variant X14;transcript_id=XM_006498638.3;matches_ref_protein=True;valid_ORF=True;extra_copy_number=0
CM058242.1	Liftoff	exon	92352316	92368120	.	-	.	ID=exon-XM_006498638.3-18;Parent=rna-XM_006498638.3;Dbxref=GeneID:12388,GenBank:XM_006498638.3,MGI:MGI:105100;gbkey=mRNA;gene=Ctnnd1;product=catenin (cadherin associated protein)%2C delta 1%2C transcript variant X14;transcript_id=XM_006498638.3;extra_copy_number=0
CM058242.1	Liftoff	exon	92368869	92368972	.	-	.	ID=exon-XM_006498638.3-17;Parent=rna-XM_006498638.3;Dbxref=GeneID:12388,GenBank:XM_006498638.3,MGI:MGI:105100;gbkey=mRNA;gene=Ctnnd1;product=catenin (cadherin associated protein)%2C delta 1%2C transcript variant X14;transcript_id=XM_006498638.3;extra_copy_number=0
CM058242.1	Liftoff	exon	92373544	92373631	.	-	.	ID=exon-XM_006498638.3-16;Parent=rna-XM_006498638.3;Dbxref=GeneID:12388,GenBank:XM_006498638.3,MGI:MGI:105100;gbkey=mRNA;gene=Ctnnd1;product=catenin (cadherin associated protein)%2C delta 1%2C transcript variant X14;transcript_id=XM_006498638.3;extra_copy_number=0
CM058242.1	Liftoff	exon	92374175	92374289	.	-	.	ID=exon-XM_006498638.3-15;Parent=rna-XM_006498638.3;Dbxref=GeneID:12388,GenBank:XM_006498638.3,MGI:MGI:105100;gbkey=mRNA;gene=Ctnnd1;product=catenin (cadherin associated protein)%2C delta 1%2C transcript variant X14;transcript_id=XM_006498638.3;extra_copy_number=0
CM058242.1	Liftoff	exon	92374745	92374937	.	-	.	ID=exon-XM_006498638.3-14;Parent=rna-XM_006498638.3;Dbxref=GeneID:12388,GenBank:XM_006498638.3,MGI:MGI:105100;gbkey=mRNA;gene=Ctnnd1;product=catenin (cadherin associated protein)%2C delta 1%2C transcript variant X14;transcript_id=XM_006498638.3;extra_copy_number=0
CM058242.1	Liftoff	exon	92375723	92375873	.	-	.	ID=exon-XM_006498638.3-13;Parent=rna-XM_006498638.3;Dbxref=GeneID:12388,GenBank:XM_006498638.3,MGI:MGI:105100;gbkey=mRNA;gene=Ctnnd1;product=catenin (cadherin associated protein)%2C delta 1%2C transcript variant X14;transcript_id=XM_006498638.3;extra_copy_number=0
CM058242.1	Liftoff	exon	92375978	92376105	.	-	.	ID=exon-XM_006498638.3-12;Parent=rna-XM_006498638.3;Dbxref=GeneID:12388,GenBank:XM_006498638.3,MGI:MGI:105100;gbkey=mRNA;gene=Ctnnd1;product=catenin (cadherin associated protein)%2C delta 1%2C transcript variant X14;transcript_id=XM_006498638.3;extra_copy_number=0
CM058242.1	Liftoff	exon	92377239	92377307	.	-	.	ID=exon-XM_006498638.3-11;Parent=rna-XM_006498638.3;Dbxref=GeneID:12388,GenBank:XM_006498638.3,MGI:MGI:105100;gbkey=mRNA;gene=Ctnnd1;product=catenin (cadherin associated protein)%2C delta 1%2C transcript variant X14;transcript_id=XM_006498638.3;extra_copy_number=0
CM058242.1	Liftoff	exon	92377747	92377764	.	-	.	ID=exon-XM_006498638.3-10;Parent=rna-XM_006498638.3;Dbxref=GeneID:12388,GenBank:XM_006498638.3,MGI:MGI:105100;gbkey=mRNA;gene=Ctnnd1;product=catenin (cadherin associated protein)%2C delta 1%2C transcript variant X14;transcript_id=XM_006498638.3;extra_copy_number=0
CM058242.1	Liftoff	exon	92378151	92378304	.	-	.	ID=exon-XM_006498638.3-9;Parent=rna-XM_006498638.3;Dbxref=GeneID:12388,GenBank:XM_006498638.3,MGI:MGI:105100;gbkey=mRNA;gene=Ctnnd1;product=catenin (cadherin associated protein)%2C delta 1%2C transcript variant X14;transcript_id=XM_006498638.3;extra_copy_number=0
CM058242.1	Liftoff	exon	92379103	92379220	.	-	.	ID=exon-XM_006498638.3-8;Parent=rna-XM_006498638.3;Dbxref=GeneID:12388,GenBank:XM_006498638.3,MGI:MGI:105100;gbkey=mRNA;gene=Ctnnd1;product=catenin (cadherin associated protein)%2C delta 1%2C transcript variant X14;transcript_id=XM_006498638.3;extra_copy_number=0
CM058242.1	Liftoff	exon	92380303	92380486	.	-	.	ID=exon-XM_006498638.3-7;Parent=rna-XM_006498638.3;Dbxref=GeneID:12388,GenBank:XM_006498638.3,MGI:MGI:105100;gbkey=mRNA;gene=Ctnnd1;product=catenin (cadherin associated protein)%2C delta 1%2C transcript variant X14;transcript_id=XM_006498638.3;extra_copy_number=0
CM058242.1	Liftoff	exon	92381695	92382158	.	-	.	ID=exon-XM_006498638.3-6;Parent=rna-XM_006498638.3;Dbxref=GeneID:12388,GenBank:XM_006498638.3,MGI:MGI:105100;gbkey=mRNA;gene=Ctnnd1;product=catenin (cadherin associated protein)%2C delta 1%2C transcript variant X14;transcript_id=XM_006498638.3;extra_copy_number=0
CM058242.1	Liftoff	exon	92385134	92385669	.	-	.	ID=exon-XM_006498638.3-5;Parent=rna-XM_006498638.3;Dbxref=GeneID:12388,GenBank:XM_006498638.3,MGI:MGI:105100;gbkey=mRNA;gene=Ctnnd1;product=catenin (cadherin associated protein)%2C delta 1%2C transcript variant X14;transcript_id=XM_006498638.3;extra_copy_number=0
CM058242.1	Liftoff	exon	92386050	92386202	.	-	.	ID=exon-XM_006498638.3-4;Parent=rna-XM_006498638.3;Dbxref=GeneID:12388,GenBank:XM_006498638.3,MGI:MGI:105100;gbkey=mRNA;gene=Ctnnd1;product=catenin (cadherin associated protein)%2C delta 1%2C transcript variant X14;transcript_id=XM_006498638.3;extra_copy_number=0
CM058242.1	Liftoff	exon	92387226	92387297	.	-	.	ID=exon-XM_006498638.3-3;Parent=rna-XM_006498638.3;Dbxref=GeneID:12388,GenBank:XM_006498638.3,MGI:MGI:105100;gbkey=mRNA;gene=Ctnnd1;product=catenin (cadherin associated protein)%2C delta 1%2C transcript variant X14;transcript_id=XM_006498638.3;extra_copy_number=0
CM058242.1	Liftoff	exon	92389485	92389773	.	-	.	ID=exon-XM_006498638.3-2;Parent=rna-XM_006498638.3;Dbxref=GeneID:12388,GenBank:XM_006498638.3,MGI:MGI:105100;gbkey=mRNA;gene=Ctnnd1;product=catenin (cadherin associated protein)%2C delta 1%2C transcript variant X14;transcript_id=XM_006498638.3;extra_copy_number=0
CM058242.1	Liftoff	exon	92415627	92416109	.	-	.	ID=exon-XM_006498638.3-1;Parent=rna-XM_006498638.3;Dbxref=GeneID:12388,GenBank:XM_006498638.3,MGI:MGI:105100;gbkey=mRNA;gene=Ctnnd1;product=catenin (cadherin associated protein)%2C delta 1%2C transcript variant X14;transcript_id=XM_006498638.3;extra_copy_number=0
CM058242.1	Liftoff	CDS	92368112	92368120	.	-	.	ID=cds-XP_006498701.1;Parent=rna-XM_006498638.3;Dbxref=GeneID:12388,GenBank:XP_006498701.1,MGI:MGI:105100;Name=XP_006498701.1;gbkey=CDS;gene=Ctnnd1;product=catenin delta-1 isoform X9;protein_id=XP_006498701.1;extra_copy_number=0
CM058242.1	Liftoff	CDS	92368869	92368972	.	-	.	ID=cds-XP_006498701.1;Parent=rna-XM_006498638.3;Dbxref=GeneID:12388,GenBank:XP_006498701.1,MGI:MGI:105100;Name=XP_006498701.1;gbkey=CDS;gene=Ctnnd1;product=catenin delta-1 isoform X9;protein_id=XP_006498701.1;extra_copy_number=0
CM058242.1	Liftoff	CDS	92373544	92373631	.	-	.	ID=cds-XP_006498701.1;Parent=rna-XM_006498638.3;Dbxref=GeneID:12388,GenBank:XP_006498701.1,MGI:MGI:105100;Name=XP_006498701.1;gbkey=CDS;gene=Ctnnd1;product=catenin delta-1 isoform X9;protein_id=XP_006498701.1;extra_copy_number=0
CM058242.1	Liftoff	CDS	92374175	92374289	.	-	.	ID=cds-XP_006498701.1;Parent=rna-XM_006498638.3;Dbxref=GeneID:12388,GenBank:XP_006498701.1,MGI:MGI:105100;Name=XP_006498701.1;gbkey=CDS;gene=Ctnnd1;product=catenin delta-1 isoform X9;protein_id=XP_006498701.1;extra_copy_number=0
CM058242.1	Liftoff	CDS	92374745	92374937	.	-	.	ID=cds-XP_006498701.1;Parent=rna-XM_006498638.3;Dbxref=GeneID:12388,GenBank:XP_006498701.1,MGI:MGI:105100;Name=XP_006498701.1;gbkey=CDS;gene=Ctnnd1;product=catenin delta-1 isoform X9;protein_id=XP_006498701.1;extra_copy_number=0
CM058242.1	Liftoff	CDS	92375723	92375873	.	-	.	ID=cds-XP_006498701.1;Parent=rna-XM_006498638.3;Dbxref=GeneID:12388,GenBank:XP_006498701.1,MGI:MGI:105100;Name=XP_006498701.1;gbkey=CDS;gene=Ctnnd1;product=catenin delta-1 isoform X9;protein_id=XP_006498701.1;extra_copy_number=0
CM058242.1	Liftoff	CDS	92375978	92376105	.	-	.	ID=cds-XP_006498701.1;Parent=rna-XM_006498638.3;Dbxref=GeneID:12388,GenBank:XP_006498701.1,MGI:MGI:105100;Name=XP_006498701.1;gbkey=CDS;gene=Ctnnd1;product=catenin delta-1 isoform X9;protein_id=XP_006498701.1;extra_copy_number=0
CM058242.1	Liftoff	CDS	92377239	92377307	.	-	.	ID=cds-XP_006498701.1;Parent=rna-XM_006498638.3;Dbxref=GeneID:12388,GenBank:XP_006498701.1,MGI:MGI:105100;Name=XP_006498701.1;gbkey=CDS;gene=Ctnnd1;product=catenin delta-1 isoform X9;protein_id=XP_006498701.1;extra_copy_number=0
CM058242.1	Liftoff	CDS	92377747	92377764	.	-	.	ID=cds-XP_006498701.1;Parent=rna-XM_006498638.3;Dbxref=GeneID:12388,GenBank:XP_006498701.1,MGI:MGI:105100;Name=XP_006498701.1;gbkey=CDS;gene=Ctnnd1;product=catenin delta-1 isoform X9;protein_id=XP_006498701.1;extra_copy_number=0
CM058242.1	Liftoff	CDS	92378151	92378304	.	-	.	ID=cds-XP_006498701.1;Parent=rna-XM_006498638.3;Dbxref=GeneID:12388,GenBank:XP_006498701.1,MGI:MGI:105100;Name=XP_006498701.1;gbkey=CDS;gene=Ctnnd1;product=catenin delta-1 isoform X9;protein_id=XP_006498701.1;extra_copy_number=0
CM058242.1	Liftoff	CDS	92379103	92379220	.	-	.	ID=cds-XP_006498701.1;Parent=rna-XM_006498638.3;Dbxref=GeneID:12388,GenBank:XP_006498701.1,MGI:MGI:105100;Name=XP_006498701.1;gbkey=CDS;gene=Ctnnd1;product=catenin delta-1 isoform X9;protein_id=XP_006498701.1;extra_copy_number=0
CM058242.1	Liftoff	CDS	92380303	92380486	.	-	.	ID=cds-XP_006498701.1;Parent=rna-XM_006498638.3;Dbxref=GeneID:12388,GenBank:XP_006498701.1,MGI:MGI:105100;Name=XP_006498701.1;gbkey=CDS;gene=Ctnnd1;product=catenin delta-1 isoform X9;protein_id=XP_006498701.1;extra_copy_number=0
CM058242.1	Liftoff	CDS	92381695	92382158	.	-	.	ID=cds-XP_006498701.1;Parent=rna-XM_006498638.3;Dbxref=GeneID:12388,GenBank:XP_006498701.1,MGI:MGI:105100;Name=XP_006498701.1;gbkey=CDS;gene=Ctnnd1;product=catenin delta-1 isoform X9;protein_id=XP_006498701.1;extra_copy_number=0
CM058242.1	Liftoff	CDS	92385134	92385669	.	-	.	ID=cds-XP_006498701.1;Parent=rna-XM_006498638.3;Dbxref=GeneID:12388,GenBank:XP_006498701.1,MGI:MGI:105100;Name=XP_006498701.1;gbkey=CDS;gene=Ctnnd1;product=catenin delta-1 isoform X9;protein_id=XP_006498701.1;extra_copy_number=0
CM058242.1	Liftoff	CDS	92386050	92386202	.	-	.	ID=cds-XP_006498701.1;Parent=rna-XM_006498638.3;Dbxref=GeneID:12388,GenBank:XP_006498701.1,MGI:MGI:105100;Name=XP_006498701.1;gbkey=CDS;gene=Ctnnd1;product=catenin delta-1 isoform X9;protein_id=XP_006498701.1;extra_copy_number=0
CM058242.1	Liftoff	CDS	92387226	92387297	.	-	.	ID=cds-XP_006498701.1;Parent=rna-XM_006498638.3;Dbxref=GeneID:12388,GenBank:XP_006498701.1,MGI:MGI:105100;Name=XP_006498701.1;gbkey=CDS;gene=Ctnnd1;product=catenin delta-1 isoform X9;protein_id=XP_006498701.1;extra_copy_number=0
CM058242.1	Liftoff	CDS	92389485	92389679	.	-	.	ID=cds-XP_006498701.1;Parent=rna-XM_006498638.3;Dbxref=GeneID:12388,GenBank:XP_006498701.1,MGI:MGI:105100;Name=XP_006498701.1;gbkey=CDS;gene=Ctnnd1;product=catenin delta-1 isoform X9;protein_id=XP_006498701.1;extra_copy_number=0
CM058242.1	Liftoff	mRNA	92352316	92416109	.	-	.	ID=rna-XM_006498639.5;Parent=gene-Ctnnd1;Dbxref=GeneID:12388,GenBank:XM_006498639.5,MGI:MGI:105100;Name=XM_006498639.5;gbkey=mRNA;gene=Ctnnd1;model_evidence=Supporting evidence includes similarity to: 5 mRNAs%2C 110 ESTs%2C 7 Proteins%2C 1505 long SRA reads%2C and 97%25 coverage of the annotated genomic feature by RNAseq alignments%2C including 22 samples with support for all annotated introns;product=catenin (cadherin associated protein)%2C delta 1%2C transcript variant X17;transcript_id=XM_006498639.5;matches_ref_protein=True;valid_ORF=True;extra_copy_number=0
CM058242.1	Liftoff	exon	92352316	92368123	.	-	.	ID=exon-XM_006498639.5-19;Parent=rna-XM_006498639.5;Dbxref=GeneID:12388,GenBank:XM_006498639.5,MGI:MGI:105100;gbkey=mRNA;gene=Ctnnd1;product=catenin (cadherin associated protein)%2C delta 1%2C transcript variant X17;transcript_id=XM_006498639.5;extra_copy_number=0
CM058242.1	Liftoff	exon	92368408	92368494	.	-	.	ID=exon-XM_006498639.5-18;Parent=rna-XM_006498639.5;Dbxref=GeneID:12388,GenBank:XM_006498639.5,MGI:MGI:105100;gbkey=mRNA;gene=Ctnnd1;product=catenin (cadherin associated protein)%2C delta 1%2C transcript variant X17;transcript_id=XM_006498639.5;extra_copy_number=0
CM058242.1	Liftoff	exon	92368869	92368972	.	-	.	ID=exon-XM_006498639.5-17;Parent=rna-XM_006498639.5;Dbxref=GeneID:12388,GenBank:XM_006498639.5,MGI:MGI:105100;gbkey=mRNA;gene=Ctnnd1;product=catenin (cadherin associated protein)%2C delta 1%2C transcript variant X17;transcript_id=XM_006498639.5;extra_copy_number=0
CM058242.1	Liftoff	exon	92370404	92370466	.	-	.	ID=exon-XM_006498639.5-16;Parent=rna-XM_006498639.5;Dbxref=GeneID:12388,GenBank:XM_006498639.5,MGI:MGI:105100;gbkey=mRNA;gene=Ctnnd1;product=catenin (cadherin associated protein)%2C delta 1%2C transcript variant X17;transcript_id=XM_006498639.5;extra_copy_number=0
CM058242.1	Liftoff	exon	92373544	92373631	.	-	.	ID=exon-XM_006498639.5-15;Parent=rna-XM_006498639.5;Dbxref=GeneID:12388,GenBank:XM_006498639.5,MGI:MGI:105100;gbkey=mRNA;gene=Ctnnd1;product=catenin (cadherin associated protein)%2C delta 1%2C transcript variant X17;transcript_id=XM_006498639.5;extra_copy_number=0
CM058242.1	Liftoff	exon	92374175	92374289	.	-	.	ID=exon-XM_006498639.5-14;Parent=rna-XM_006498639.5;Dbxref=GeneID:12388,GenBank:XM_006498639.5,MGI:MGI:105100;gbkey=mRNA;gene=Ctnnd1;product=catenin (cadherin associated protein)%2C delta 1%2C transcript variant X17;transcript_id=XM_006498639.5;extra_copy_number=0
CM058242.1	Liftoff	exon	92374745	92374937	.	-	.	ID=exon-XM_006498639.5-13;Parent=rna-XM_006498639.5;Dbxref=GeneID:12388,GenBank:XM_006498639.5,MGI:MGI:105100;gbkey=mRNA;gene=Ctnnd1;product=catenin (cadherin associated protein)%2C delta 1%2C transcript variant X17;transcript_id=XM_006498639.5;extra_copy_number=0
CM058242.1	Liftoff	exon	92375723	92375873	.	-	.	ID=exon-XM_006498639.5-12;Parent=rna-XM_006498639.5;Dbxref=GeneID:12388,GenBank:XM_006498639.5,MGI:MGI:105100;gbkey=mRNA;gene=Ctnnd1;product=catenin (cadherin associated protein)%2C delta 1%2C transcript variant X17;transcript_id=XM_006498639.5;extra_copy_number=0
CM058242.1	Liftoff	exon	92375978	92376105	.	-	.	ID=exon-XM_006498639.5-11;Parent=rna-XM_006498639.5;Dbxref=GeneID:12388,GenBank:XM_006498639.5,MGI:MGI:105100;gbkey=mRNA;gene=Ctnnd1;product=catenin (cadherin associated protein)%2C delta 1%2C transcript variant X17;transcript_id=XM_006498639.5;extra_copy_number=0
CM058242.1	Liftoff	exon	92377239	92377307	.	-	.	ID=exon-XM_006498639.5-10;Parent=rna-XM_006498639.5;Dbxref=GeneID:12388,GenBank:XM_006498639.5,MGI:MGI:105100;gbkey=mRNA;gene=Ctnnd1;product=catenin (cadherin associated protein)%2C delta 1%2C transcript variant X17;transcript_id=XM_006498639.5;extra_copy_number=0
CM058242.1	Liftoff	exon	92377747	92377764	.	-	.	ID=exon-XM_006498639.5-9;Parent=rna-XM_006498639.5;Dbxref=GeneID:12388,GenBank:XM_006498639.5,MGI:MGI:105100;gbkey=mRNA;gene=Ctnnd1;product=catenin (cadherin associated protein)%2C delta 1%2C transcript variant X17;transcript_id=XM_006498639.5;extra_copy_number=0
CM058242.1	Liftoff	exon	92378151	92378304	.	-	.	ID=exon-XM_006498639.5-8;Parent=rna-XM_006498639.5;Dbxref=GeneID:12388,GenBank:XM_006498639.5,MGI:MGI:105100;gbkey=mRNA;gene=Ctnnd1;product=catenin (cadherin associated protein)%2C delta 1%2C transcript variant X17;transcript_id=XM_006498639.5;extra_copy_number=0
CM058242.1	Liftoff	exon	92379103	92379220	.	-	.	ID=exon-XM_006498639.5-7;Parent=rna-XM_006498639.5;Dbxref=GeneID:12388,GenBank:XM_006498639.5,MGI:MGI:105100;gbkey=mRNA;gene=Ctnnd1;product=catenin (cadherin associated protein)%2C delta 1%2C transcript variant X17;transcript_id=XM_006498639.5;extra_copy_number=0
CM058242.1	Liftoff	exon	92380303	92380486	.	-	.	ID=exon-XM_006498639.5-6;Parent=rna-XM_006498639.5;Dbxref=GeneID:12388,GenBank:XM_006498639.5,MGI:MGI:105100;gbkey=mRNA;gene=Ctnnd1;product=catenin (cadherin associated protein)%2C delta 1%2C transcript variant X17;transcript_id=XM_006498639.5;extra_copy_number=0
CM058242.1	Liftoff	exon	92381695	92382158	.	-	.	ID=exon-XM_006498639.5-5;Parent=rna-XM_006498639.5;Dbxref=GeneID:12388,GenBank:XM_006498639.5,MGI:MGI:105100;gbkey=mRNA;gene=Ctnnd1;product=catenin (cadherin associated protein)%2C delta 1%2C transcript variant X17;transcript_id=XM_006498639.5;extra_copy_number=0
CM058242.1	Liftoff	exon	92385134	92385669	.	-	.	ID=exon-XM_006498639.5-4;Parent=rna-XM_006498639.5;Dbxref=GeneID:12388,GenBank:XM_006498639.5,MGI:MGI:105100;gbkey=mRNA;gene=Ctnnd1;product=catenin (cadherin associated protein)%2C delta 1%2C transcript variant X17;transcript_id=XM_006498639.5;extra_copy_number=0
CM058242.1	Liftoff	exon	92386050	92386202	.	-	.	ID=exon-XM_006498639.5-3;Parent=rna-XM_006498639.5;Dbxref=GeneID:12388,GenBank:XM_006498639.5,MGI:MGI:105100;gbkey=mRNA;gene=Ctnnd1;product=catenin (cadherin associated protein)%2C delta 1%2C transcript variant X17;transcript_id=XM_006498639.5;extra_copy_number=0
CM058242.1	Liftoff	exon	92387226	92387297	.	-	.	ID=exon-XM_006498639.5-2;Parent=rna-XM_006498639.5;Dbxref=GeneID:12388,GenBank:XM_006498639.5,MGI:MGI:105100;gbkey=mRNA;gene=Ctnnd1;product=catenin (cadherin associated protein)%2C delta 1%2C transcript variant X17;transcript_id=XM_006498639.5;extra_copy_number=0
CM058242.1	Liftoff	exon	92415627	92416109	.	-	.	ID=exon-XM_006498639.5-1;Parent=rna-XM_006498639.5;Dbxref=GeneID:12388,GenBank:XM_006498639.5,MGI:MGI:105100;gbkey=mRNA;gene=Ctnnd1;product=catenin (cadherin associated protein)%2C delta 1%2C transcript variant X17;transcript_id=XM_006498639.5;extra_copy_number=0
CM058242.1	Liftoff	CDS	92368112	92368123	.	-	.	ID=cds-XP_006498702.1;Parent=rna-XM_006498639.5;Dbxref=GeneID:12388,GenBank:XP_006498702.1,MGI:MGI:105100;Name=XP_006498702.1;gbkey=CDS;gene=Ctnnd1;product=catenin delta-1 isoform X12;protein_id=XP_006498702.1;extra_copy_number=0
CM058242.1	Liftoff	CDS	92368408	92368494	.	-	.	ID=cds-XP_006498702.1;Parent=rna-XM_006498639.5;Dbxref=GeneID:12388,GenBank:XP_006498702.1,MGI:MGI:105100;Name=XP_006498702.1;gbkey=CDS;gene=Ctnnd1;product=catenin delta-1 isoform X12;protein_id=XP_006498702.1;extra_copy_number=0
CM058242.1	Liftoff	CDS	92368869	92368972	.	-	.	ID=cds-XP_006498702.1;Parent=rna-XM_006498639.5;Dbxref=GeneID:12388,GenBank:XP_006498702.1,MGI:MGI:105100;Name=XP_006498702.1;gbkey=CDS;gene=Ctnnd1;product=catenin delta-1 isoform X12;protein_id=XP_006498702.1;extra_copy_number=0
CM058242.1	Liftoff	CDS	92370404	92370466	.	-	.	ID=cds-XP_006498702.1;Parent=rna-XM_006498639.5;Dbxref=GeneID:12388,GenBank:XP_006498702.1,MGI:MGI:105100;Name=XP_006498702.1;gbkey=CDS;gene=Ctnnd1;product=catenin delta-1 isoform X12;protein_id=XP_006498702.1;extra_copy_number=0
CM058242.1	Liftoff	CDS	92373544	92373631	.	-	.	ID=cds-XP_006498702.1;Parent=rna-XM_006498639.5;Dbxref=GeneID:12388,GenBank:XP_006498702.1,MGI:MGI:105100;Name=XP_006498702.1;gbkey=CDS;gene=Ctnnd1;product=catenin delta-1 isoform X12;protein_id=XP_006498702.1;extra_copy_number=0
CM058242.1	Liftoff	CDS	92374175	92374289	.	-	.	ID=cds-XP_006498702.1;Parent=rna-XM_006498639.5;Dbxref=GeneID:12388,GenBank:XP_006498702.1,MGI:MGI:105100;Name=XP_006498702.1;gbkey=CDS;gene=Ctnnd1;product=catenin delta-1 isoform X12;protein_id=XP_006498702.1;extra_copy_number=0
CM058242.1	Liftoff	CDS	92374745	92374937	.	-	.	ID=cds-XP_006498702.1;Parent=rna-XM_006498639.5;Dbxref=GeneID:12388,GenBank:XP_006498702.1,MGI:MGI:105100;Name=XP_006498702.1;gbkey=CDS;gene=Ctnnd1;product=catenin delta-1 isoform X12;protein_id=XP_006498702.1;extra_copy_number=0
CM058242.1	Liftoff	CDS	92375723	92375873	.	-	.	ID=cds-XP_006498702.1;Parent=rna-XM_006498639.5;Dbxref=GeneID:12388,GenBank:XP_006498702.1,MGI:MGI:105100;Name=XP_006498702.1;gbkey=CDS;gene=Ctnnd1;product=catenin delta-1 isoform X12;protein_id=XP_006498702.1;extra_copy_number=0
CM058242.1	Liftoff	CDS	92375978	92376105	.	-	.	ID=cds-XP_006498702.1;Parent=rna-XM_006498639.5;Dbxref=GeneID:12388,GenBank:XP_006498702.1,MGI:MGI:105100;Name=XP_006498702.1;gbkey=CDS;gene=Ctnnd1;product=catenin delta-1 isoform X12;protein_id=XP_006498702.1;extra_copy_number=0
CM058242.1	Liftoff	CDS	92377239	92377307	.	-	.	ID=cds-XP_006498702.1;Parent=rna-XM_006498639.5;Dbxref=GeneID:12388,GenBank:XP_006498702.1,MGI:MGI:105100;Name=XP_006498702.1;gbkey=CDS;gene=Ctnnd1;product=catenin delta-1 isoform X12;protein_id=XP_006498702.1;extra_copy_number=0
CM058242.1	Liftoff	CDS	92377747	92377764	.	-	.	ID=cds-XP_006498702.1;Parent=rna-XM_006498639.5;Dbxref=GeneID:12388,GenBank:XP_006498702.1,MGI:MGI:105100;Name=XP_006498702.1;gbkey=CDS;gene=Ctnnd1;product=catenin delta-1 isoform X12;protein_id=XP_006498702.1;extra_copy_number=0
CM058242.1	Liftoff	CDS	92378151	92378304	.	-	.	ID=cds-XP_006498702.1;Parent=rna-XM_006498639.5;Dbxref=GeneID:12388,GenBank:XP_006498702.1,MGI:MGI:105100;Name=XP_006498702.1;gbkey=CDS;gene=Ctnnd1;product=catenin delta-1 isoform X12;protein_id=XP_006498702.1;extra_copy_number=0
CM058242.1	Liftoff	CDS	92379103	92379220	.	-	.	ID=cds-XP_006498702.1;Parent=rna-XM_006498639.5;Dbxref=GeneID:12388,GenBank:XP_006498702.1,MGI:MGI:105100;Name=XP_006498702.1;gbkey=CDS;gene=Ctnnd1;product=catenin delta-1 isoform X12;protein_id=XP_006498702.1;extra_copy_number=0
CM058242.1	Liftoff	CDS	92380303	92380486	.	-	.	ID=cds-XP_006498702.1;Parent=rna-XM_006498639.5;Dbxref=GeneID:12388,GenBank:XP_006498702.1,MGI:MGI:105100;Name=XP_006498702.1;gbkey=CDS;gene=Ctnnd1;product=catenin delta-1 isoform X12;protein_id=XP_006498702.1;extra_copy_number=0
CM058242.1	Liftoff	CDS	92381695	92382158	.	-	.	ID=cds-XP_006498702.1;Parent=rna-XM_006498639.5;Dbxref=GeneID:12388,GenBank:XP_006498702.1,MGI:MGI:105100;Name=XP_006498702.1;gbkey=CDS;gene=Ctnnd1;product=catenin delta-1 isoform X12;protein_id=XP_006498702.1;extra_copy_number=0
CM058242.1	Liftoff	CDS	92385134	92385669	.	-	.	ID=cds-XP_006498702.1;Parent=rna-XM_006498639.5;Dbxref=GeneID:12388,GenBank:XP_006498702.1,MGI:MGI:105100;Name=XP_006498702.1;gbkey=CDS;gene=Ctnnd1;product=catenin delta-1 isoform X12;protein_id=XP_006498702.1;extra_copy_number=0
CM058242.1	Liftoff	CDS	92386050	92386166	.	-	.	ID=cds-XP_006498702.1;Parent=rna-XM_006498639.5;Dbxref=GeneID:12388,GenBank:XP_006498702.1,MGI:MGI:105100;Name=XP_006498702.1;gbkey=CDS;gene=Ctnnd1;product=catenin delta-1 isoform X12;protein_id=XP_006498702.1;extra_copy_number=0
CM058242.1	Liftoff	mRNA	92352316	92415222	.	-	.	ID=rna-XM_017315179.3;Parent=gene-Ctnnd1;Dbxref=GeneID:12388,GenBank:XM_017315179.3,MGI:MGI:105100;Name=XM_017315179.3;gbkey=mRNA;gene=Ctnnd1;model_evidence=Supporting evidence includes similarity to: 5 mRNAs%2C 87 ESTs%2C 13 Proteins%2C 1513 long SRA reads%2C and 98%25 coverage of the annotated genomic feature by RNAseq alignments%2C including 4 samples with support for all annotated introns;product=catenin (cadherin associated protein)%2C delta 1%2C transcript variant X4;transcript_id=XM_017315179.3;matches_ref_protein=True;valid_ORF=True;extra_copy_number=0
CM058242.1	Liftoff	exon	92352316	92368123	.	-	.	ID=exon-XM_017315179.3-21;Parent=rna-XM_017315179.3;Dbxref=GeneID:12388,GenBank:XM_017315179.3,MGI:MGI:105100;gbkey=mRNA;gene=Ctnnd1;product=catenin (cadherin associated protein)%2C delta 1%2C transcript variant X4;transcript_id=XM_017315179.3;extra_copy_number=0
CM058242.1	Liftoff	exon	92368408	92368494	.	-	.	ID=exon-XM_017315179.3-20;Parent=rna-XM_017315179.3;Dbxref=GeneID:12388,GenBank:XM_017315179.3,MGI:MGI:105100;gbkey=mRNA;gene=Ctnnd1;product=catenin (cadherin associated protein)%2C delta 1%2C transcript variant X4;transcript_id=XM_017315179.3;extra_copy_number=0
CM058242.1	Liftoff	exon	92368869	92368972	.	-	.	ID=exon-XM_017315179.3-19;Parent=rna-XM_017315179.3;Dbxref=GeneID:12388,GenBank:XM_017315179.3,MGI:MGI:105100;gbkey=mRNA;gene=Ctnnd1;product=catenin (cadherin associated protein)%2C delta 1%2C transcript variant X4;transcript_id=XM_017315179.3;extra_copy_number=0
CM058242.1	Liftoff	exon	92370404	92370466	.	-	.	ID=exon-XM_017315179.3-18;Parent=rna-XM_017315179.3;Dbxref=GeneID:12388,GenBank:XM_017315179.3,MGI:MGI:105100;gbkey=mRNA;gene=Ctnnd1;product=catenin (cadherin associated protein)%2C delta 1%2C transcript variant X4;transcript_id=XM_017315179.3;extra_copy_number=0
CM058242.1	Liftoff	exon	92373544	92373631	.	-	.	ID=exon-XM_017315179.3-17;Parent=rna-XM_017315179.3;Dbxref=GeneID:12388,GenBank:XM_017315179.3,MGI:MGI:105100;gbkey=mRNA;gene=Ctnnd1;product=catenin (cadherin associated protein)%2C delta 1%2C transcript variant X4;transcript_id=XM_017315179.3;extra_copy_number=0
CM058242.1	Liftoff	exon	92374175	92374289	.	-	.	ID=exon-XM_017315179.3-16;Parent=rna-XM_017315179.3;Dbxref=GeneID:12388,GenBank:XM_017315179.3,MGI:MGI:105100;gbkey=mRNA;gene=Ctnnd1;product=catenin (cadherin associated protein)%2C delta 1%2C transcript variant X4;transcript_id=XM_017315179.3;extra_copy_number=0
```
