## Supplementary material for "Chromosome-scale genome assembly of B10.RIII, an autoimmune susceptible mouse strain": b10_swarm.gff3 (part 110 of 931)

```
CM058242.1	Liftoff	exon	92374745	92374937	.	-	.	ID=exon-XM_017315179.3-15;Parent=rna-XM_017315179.3;Dbxref=GeneID:12388,GenBank:XM_017315179.3,MGI:MGI:105100;gbkey=mRNA;gene=Ctnnd1;product=catenin (cadherin associated protein)%2C delta 1%2C transcript variant X4;transcript_id=XM_017315179.3;extra_copy_number=0
CM058242.1	Liftoff	exon	92375723	92375873	.	-	.	ID=exon-XM_017315179.3-14;Parent=rna-XM_017315179.3;Dbxref=GeneID:12388,GenBank:XM_017315179.3,MGI:MGI:105100;gbkey=mRNA;gene=Ctnnd1;product=catenin (cadherin associated protein)%2C delta 1%2C transcript variant X4;transcript_id=XM_017315179.3;extra_copy_number=0
CM058242.1	Liftoff	exon	92375978	92376105	.	-	.	ID=exon-XM_017315179.3-13;Parent=rna-XM_017315179.3;Dbxref=GeneID:12388,GenBank:XM_017315179.3,MGI:MGI:105100;gbkey=mRNA;gene=Ctnnd1;product=catenin (cadherin associated protein)%2C delta 1%2C transcript variant X4;transcript_id=XM_017315179.3;extra_copy_number=0
CM058242.1	Liftoff	exon	92377239	92377307	.	-	.	ID=exon-XM_017315179.3-12;Parent=rna-XM_017315179.3;Dbxref=GeneID:12388,GenBank:XM_017315179.3,MGI:MGI:105100;gbkey=mRNA;gene=Ctnnd1;product=catenin (cadherin associated protein)%2C delta 1%2C transcript variant X4;transcript_id=XM_017315179.3;extra_copy_number=0
CM058242.1	Liftoff	exon	92377747	92377764	.	-	.	ID=exon-XM_017315179.3-11;Parent=rna-XM_017315179.3;Dbxref=GeneID:12388,GenBank:XM_017315179.3,MGI:MGI:105100;gbkey=mRNA;gene=Ctnnd1;product=catenin (cadherin associated protein)%2C delta 1%2C transcript variant X4;transcript_id=XM_017315179.3;extra_copy_number=0
CM058242.1	Liftoff	exon	92378151	92378304	.	-	.	ID=exon-XM_017315179.3-10;Parent=rna-XM_017315179.3;Dbxref=GeneID:12388,GenBank:XM_017315179.3,MGI:MGI:105100;gbkey=mRNA;gene=Ctnnd1;product=catenin (cadherin associated protein)%2C delta 1%2C transcript variant X4;transcript_id=XM_017315179.3;extra_copy_number=0
CM058242.1	Liftoff	exon	92379103	92379220	.	-	.	ID=exon-XM_017315179.3-9;Parent=rna-XM_017315179.3;Dbxref=GeneID:12388,GenBank:XM_017315179.3,MGI:MGI:105100;gbkey=mRNA;gene=Ctnnd1;product=catenin (cadherin associated protein)%2C delta 1%2C transcript variant X4;transcript_id=XM_017315179.3;extra_copy_number=0
CM058242.1	Liftoff	exon	92380303	92380486	.	-	.	ID=exon-XM_017315179.3-8;Parent=rna-XM_017315179.3;Dbxref=GeneID:12388,GenBank:XM_017315179.3,MGI:MGI:105100;gbkey=mRNA;gene=Ctnnd1;product=catenin (cadherin associated protein)%2C delta 1%2C transcript variant X4;transcript_id=XM_017315179.3;extra_copy_number=0
CM058242.1	Liftoff	exon	92381695	92382158	.	-	.	ID=exon-XM_017315179.3-7;Parent=rna-XM_017315179.3;Dbxref=GeneID:12388,GenBank:XM_017315179.3,MGI:MGI:105100;gbkey=mRNA;gene=Ctnnd1;product=catenin (cadherin associated protein)%2C delta 1%2C transcript variant X4;transcript_id=XM_017315179.3;extra_copy_number=0
CM058242.1	Liftoff	exon	92385134	92385669	.	-	.	ID=exon-XM_017315179.3-6;Parent=rna-XM_017315179.3;Dbxref=GeneID:12388,GenBank:XM_017315179.3,MGI:MGI:105100;gbkey=mRNA;gene=Ctnnd1;product=catenin (cadherin associated protein)%2C delta 1%2C transcript variant X4;transcript_id=XM_017315179.3;extra_copy_number=0
CM058242.1	Liftoff	exon	92386050	92386202	.	-	.	ID=exon-XM_017315179.3-5;Parent=rna-XM_017315179.3;Dbxref=GeneID:12388,GenBank:XM_017315179.3,MGI:MGI:105100;gbkey=mRNA;gene=Ctnnd1;product=catenin (cadherin associated protein)%2C delta 1%2C transcript variant X4;transcript_id=XM_017315179.3;extra_copy_number=0
CM058242.1	Liftoff	exon	92387226	92387297	.	-	.	ID=exon-XM_017315179.3-4;Parent=rna-XM_017315179.3;Dbxref=GeneID:12388,GenBank:XM_017315179.3,MGI:MGI:105100;gbkey=mRNA;gene=Ctnnd1;product=catenin (cadherin associated protein)%2C delta 1%2C transcript variant X4;transcript_id=XM_017315179.3;extra_copy_number=0
CM058242.1	Liftoff	exon	92389485	92389773	.	-	.	ID=exon-XM_017315179.3-3;Parent=rna-XM_017315179.3;Dbxref=GeneID:12388,GenBank:XM_017315179.3,MGI:MGI:105100;gbkey=mRNA;gene=Ctnnd1;product=catenin (cadherin associated protein)%2C delta 1%2C transcript variant X4;transcript_id=XM_017315179.3;extra_copy_number=0
CM058242.1	Liftoff	exon	92391235	92391352	.	-	.	ID=exon-XM_017315179.3-2;Parent=rna-XM_017315179.3;Dbxref=GeneID:12388,GenBank:XM_017315179.3,MGI:MGI:105100;gbkey=mRNA;gene=Ctnnd1;product=catenin (cadherin associated protein)%2C delta 1%2C transcript variant X4;transcript_id=XM_017315179.3;extra_copy_number=0
CM058242.1	Liftoff	exon	92413669	92415222	.	-	.	ID=exon-XM_017315179.3-1;Parent=rna-XM_017315179.3;Dbxref=GeneID:12388,GenBank:XM_017315179.3,MGI:MGI:105100;gbkey=mRNA;gene=Ctnnd1;product=catenin (cadherin associated protein)%2C delta 1%2C transcript variant X4;transcript_id=XM_017315179.3;extra_copy_number=0
CM058242.1	Liftoff	CDS	92368112	92368123	.	-	.	ID=cds-XP_017170668.1;Parent=rna-XM_017315179.3;Dbxref=GeneID:12388,GenBank:XP_017170668.1,MGI:MGI:105100;Name=XP_017170668.1;gbkey=CDS;gene=Ctnnd1;product=catenin delta-1 isoform X1;protein_id=XP_017170668.1;extra_copy_number=0
CM058242.1	Liftoff	CDS	92368408	92368494	.	-	.	ID=cds-XP_017170668.1;Parent=rna-XM_017315179.3;Dbxref=GeneID:12388,GenBank:XP_017170668.1,MGI:MGI:105100;Name=XP_017170668.1;gbkey=CDS;gene=Ctnnd1;product=catenin delta-1 isoform X1;protein_id=XP_017170668.1;extra_copy_number=0
CM058242.1	Liftoff	CDS	92368869	92368972	.	-	.	ID=cds-XP_017170668.1;Parent=rna-XM_017315179.3;Dbxref=GeneID:12388,GenBank:XP_017170668.1,MGI:MGI:105100;Name=XP_017170668.1;gbkey=CDS;gene=Ctnnd1;product=catenin delta-1 isoform X1;protein_id=XP_017170668.1;extra_copy_number=0
CM058242.1	Liftoff	CDS	92370404	92370466	.	-	.	ID=cds-XP_017170668.1;Parent=rna-XM_017315179.3;Dbxref=GeneID:12388,GenBank:XP_017170668.1,MGI:MGI:105100;Name=XP_017170668.1;gbkey=CDS;gene=Ctnnd1;product=catenin delta-1 isoform X1;protein_id=XP_017170668.1;extra_copy_number=0
CM058242.1	Liftoff	CDS	92373544	92373631	.	-	.	ID=cds-XP_017170668.1;Parent=rna-XM_017315179.3;Dbxref=GeneID:12388,GenBank:XP_017170668.1,MGI:MGI:105100;Name=XP_017170668.1;gbkey=CDS;gene=Ctnnd1;product=catenin delta-1 isoform X1;protein_id=XP_017170668.1;extra_copy_number=0
CM058242.1	Liftoff	CDS	92374175	92374289	.	-	.	ID=cds-XP_017170668.1;Parent=rna-XM_017315179.3;Dbxref=GeneID:12388,GenBank:XP_017170668.1,MGI:MGI:105100;Name=XP_017170668.1;gbkey=CDS;gene=Ctnnd1;product=catenin delta-1 isoform X1;protein_id=XP_017170668.1;extra_copy_number=0
CM058242.1	Liftoff	CDS	92374745	92374937	.	-	.	ID=cds-XP_017170668.1;Parent=rna-XM_017315179.3;Dbxref=GeneID:12388,GenBank:XP_017170668.1,MGI:MGI:105100;Name=XP_017170668.1;gbkey=CDS;gene=Ctnnd1;product=catenin delta-1 isoform X1;protein_id=XP_017170668.1;extra_copy_number=0
CM058242.1	Liftoff	CDS	92375723	92375873	.	-	.	ID=cds-XP_017170668.1;Parent=rna-XM_017315179.3;Dbxref=GeneID:12388,GenBank:XP_017170668.1,MGI:MGI:105100;Name=XP_017170668.1;gbkey=CDS;gene=Ctnnd1;product=catenin delta-1 isoform X1;protein_id=XP_017170668.1;extra_copy_number=0
CM058242.1	Liftoff	CDS	92375978	92376105	.	-	.	ID=cds-XP_017170668.1;Parent=rna-XM_017315179.3;Dbxref=GeneID:12388,GenBank:XP_017170668.1,MGI:MGI:105100;Name=XP_017170668.1;gbkey=CDS;gene=Ctnnd1;product=catenin delta-1 isoform X1;protein_id=XP_017170668.1;extra_copy_number=0
CM058242.1	Liftoff	CDS	92377239	92377307	.	-	.	ID=cds-XP_017170668.1;Parent=rna-XM_017315179.3;Dbxref=GeneID:12388,GenBank:XP_017170668.1,MGI:MGI:105100;Name=XP_017170668.1;gbkey=CDS;gene=Ctnnd1;product=catenin delta-1 isoform X1;protein_id=XP_017170668.1;extra_copy_number=0
CM058242.1	Liftoff	CDS	92377747	92377764	.	-	.	ID=cds-XP_017170668.1;Parent=rna-XM_017315179.3;Dbxref=GeneID:12388,GenBank:XP_017170668.1,MGI:MGI:105100;Name=XP_017170668.1;gbkey=CDS;gene=Ctnnd1;product=catenin delta-1 isoform X1;protein_id=XP_017170668.1;extra_copy_number=0
CM058242.1	Liftoff	CDS	92378151	92378304	.	-	.	ID=cds-XP_017170668.1;Parent=rna-XM_017315179.3;Dbxref=GeneID:12388,GenBank:XP_017170668.1,MGI:MGI:105100;Name=XP_017170668.1;gbkey=CDS;gene=Ctnnd1;product=catenin delta-1 isoform X1;protein_id=XP_017170668.1;extra_copy_number=0
CM058242.1	Liftoff	CDS	92379103	92379220	.	-	.	ID=cds-XP_017170668.1;Parent=rna-XM_017315179.3;Dbxref=GeneID:12388,GenBank:XP_017170668.1,MGI:MGI:105100;Name=XP_017170668.1;gbkey=CDS;gene=Ctnnd1;product=catenin delta-1 isoform X1;protein_id=XP_017170668.1;extra_copy_number=0
CM058242.1	Liftoff	CDS	92380303	92380486	.	-	.	ID=cds-XP_017170668.1;Parent=rna-XM_017315179.3;Dbxref=GeneID:12388,GenBank:XP_017170668.1,MGI:MGI:105100;Name=XP_017170668.1;gbkey=CDS;gene=Ctnnd1;product=catenin delta-1 isoform X1;protein_id=XP_017170668.1;extra_copy_number=0
CM058242.1	Liftoff	CDS	92381695	92382158	.	-	.	ID=cds-XP_017170668.1;Parent=rna-XM_017315179.3;Dbxref=GeneID:12388,GenBank:XP_017170668.1,MGI:MGI:105100;Name=XP_017170668.1;gbkey=CDS;gene=Ctnnd1;product=catenin delta-1 isoform X1;protein_id=XP_017170668.1;extra_copy_number=0
CM058242.1	Liftoff	CDS	92385134	92385669	.	-	.	ID=cds-XP_017170668.1;Parent=rna-XM_017315179.3;Dbxref=GeneID:12388,GenBank:XP_017170668.1,MGI:MGI:105100;Name=XP_017170668.1;gbkey=CDS;gene=Ctnnd1;product=catenin delta-1 isoform X1;protein_id=XP_017170668.1;extra_copy_number=0
CM058242.1	Liftoff	CDS	92386050	92386202	.	-	.	ID=cds-XP_017170668.1;Parent=rna-XM_017315179.3;Dbxref=GeneID:12388,GenBank:XP_017170668.1,MGI:MGI:105100;Name=XP_017170668.1;gbkey=CDS;gene=Ctnnd1;product=catenin delta-1 isoform X1;protein_id=XP_017170668.1;extra_copy_number=0
CM058242.1	Liftoff	CDS	92387226	92387297	.	-	.	ID=cds-XP_017170668.1;Parent=rna-XM_017315179.3;Dbxref=GeneID:12388,GenBank:XP_017170668.1,MGI:MGI:105100;Name=XP_017170668.1;gbkey=CDS;gene=Ctnnd1;product=catenin delta-1 isoform X1;protein_id=XP_017170668.1;extra_copy_number=0
CM058242.1	Liftoff	CDS	92389485	92389679	.	-	.	ID=cds-XP_017170668.1;Parent=rna-XM_017315179.3;Dbxref=GeneID:12388,GenBank:XP_017170668.1,MGI:MGI:105100;Name=XP_017170668.1;gbkey=CDS;gene=Ctnnd1;product=catenin delta-1 isoform X1;protein_id=XP_017170668.1;extra_copy_number=0
CM058242.1	Liftoff	mRNA	92352316	92416109	.	-	.	ID=rna-XM_017315208.3;Parent=gene-Ctnnd1;Dbxref=GeneID:12388,GenBank:XM_017315208.3,MGI:MGI:105100;Name=XM_017315208.3;gbkey=mRNA;gene=Ctnnd1;model_evidence=Supporting evidence includes similarity to: 5 mRNAs%2C 88 ESTs%2C 6 Proteins%2C 1678 long SRA reads%2C and 97%25 coverage of the annotated genomic feature by RNAseq alignments%2C including 33 samples with support for all annotated introns;product=catenin (cadherin associated protein)%2C delta 1%2C transcript variant X13;transcript_id=XM_017315208.3;matches_ref_protein=True;valid_ORF=True;extra_copy_number=0
CM058242.1	Liftoff	exon	92352316	92368123	.	-	.	ID=exon-XM_017315208.3-19;Parent=rna-XM_017315208.3;Dbxref=GeneID:12388,GenBank:XM_017315208.3,MGI:MGI:105100;gbkey=mRNA;gene=Ctnnd1;product=catenin (cadherin associated protein)%2C delta 1%2C transcript variant X13;transcript_id=XM_017315208.3;extra_copy_number=0
CM058242.1	Liftoff	exon	92368869	92368972	.	-	.	ID=exon-XM_017315208.3-18;Parent=rna-XM_017315208.3;Dbxref=GeneID:12388,GenBank:XM_017315208.3,MGI:MGI:105100;gbkey=mRNA;gene=Ctnnd1;product=catenin (cadherin associated protein)%2C delta 1%2C transcript variant X13;transcript_id=XM_017315208.3;extra_copy_number=0
CM058242.1	Liftoff	exon	92373544	92373631	.	-	.	ID=exon-XM_017315208.3-17;Parent=rna-XM_017315208.3;Dbxref=GeneID:12388,GenBank:XM_017315208.3,MGI:MGI:105100;gbkey=mRNA;gene=Ctnnd1;product=catenin (cadherin associated protein)%2C delta 1%2C transcript variant X13;transcript_id=XM_017315208.3;extra_copy_number=0
CM058242.1	Liftoff	exon	92374175	92374289	.	-	.	ID=exon-XM_017315208.3-16;Parent=rna-XM_017315208.3;Dbxref=GeneID:12388,GenBank:XM_017315208.3,MGI:MGI:105100;gbkey=mRNA;gene=Ctnnd1;product=catenin (cadherin associated protein)%2C delta 1%2C transcript variant X13;transcript_id=XM_017315208.3;extra_copy_number=0
CM058242.1	Liftoff	exon	92374745	92374937	.	-	.	ID=exon-XM_017315208.3-15;Parent=rna-XM_017315208.3;Dbxref=GeneID:12388,GenBank:XM_017315208.3,MGI:MGI:105100;gbkey=mRNA;gene=Ctnnd1;product=catenin (cadherin associated protein)%2C delta 1%2C transcript variant X13;transcript_id=XM_017315208.3;extra_copy_number=0
CM058242.1	Liftoff	exon	92375723	92375873	.	-	.	ID=exon-XM_017315208.3-14;Parent=rna-XM_017315208.3;Dbxref=GeneID:12388,GenBank:XM_017315208.3,MGI:MGI:105100;gbkey=mRNA;gene=Ctnnd1;product=catenin (cadherin associated protein)%2C delta 1%2C transcript variant X13;transcript_id=XM_017315208.3;extra_copy_number=0
CM058242.1	Liftoff	exon	92375978	92376105	.	-	.	ID=exon-XM_017315208.3-13;Parent=rna-XM_017315208.3;Dbxref=GeneID:12388,GenBank:XM_017315208.3,MGI:MGI:105100;gbkey=mRNA;gene=Ctnnd1;product=catenin (cadherin associated protein)%2C delta 1%2C transcript variant X13;transcript_id=XM_017315208.3;extra_copy_number=0
CM058242.1	Liftoff	exon	92377239	92377307	.	-	.	ID=exon-XM_017315208.3-12;Parent=rna-XM_017315208.3;Dbxref=GeneID:12388,GenBank:XM_017315208.3,MGI:MGI:105100;gbkey=mRNA;gene=Ctnnd1;product=catenin (cadherin associated protein)%2C delta 1%2C transcript variant X13;transcript_id=XM_017315208.3;extra_copy_number=0
CM058242.1	Liftoff	exon	92377747	92377764	.	-	.	ID=exon-XM_017315208.3-11;Parent=rna-XM_017315208.3;Dbxref=GeneID:12388,GenBank:XM_017315208.3,MGI:MGI:105100;gbkey=mRNA;gene=Ctnnd1;product=catenin (cadherin associated protein)%2C delta 1%2C transcript variant X13;transcript_id=XM_017315208.3;extra_copy_number=0
CM058242.1	Liftoff	exon	92378151	92378304	.	-	.	ID=exon-XM_017315208.3-10;Parent=rna-XM_017315208.3;Dbxref=GeneID:12388,GenBank:XM_017315208.3,MGI:MGI:105100;gbkey=mRNA;gene=Ctnnd1;product=catenin (cadherin associated protein)%2C delta 1%2C transcript variant X13;transcript_id=XM_017315208.3;extra_copy_number=0
CM058242.1	Liftoff	exon	92379103	92379220	.	-	.	ID=exon-XM_017315208.3-9;Parent=rna-XM_017315208.3;Dbxref=GeneID:12388,GenBank:XM_017315208.3,MGI:MGI:105100;gbkey=mRNA;gene=Ctnnd1;product=catenin (cadherin associated protein)%2C delta 1%2C transcript variant X13;transcript_id=XM_017315208.3;extra_copy_number=0
CM058242.1	Liftoff	exon	92380303	92380486	.	-	.	ID=exon-XM_017315208.3-8;Parent=rna-XM_017315208.3;Dbxref=GeneID:12388,GenBank:XM_017315208.3,MGI:MGI:105100;gbkey=mRNA;gene=Ctnnd1;product=catenin (cadherin associated protein)%2C delta 1%2C transcript variant X13;transcript_id=XM_017315208.3;extra_copy_number=0
CM058242.1	Liftoff	exon	92381695	92382158	.	-	.	ID=exon-XM_017315208.3-7;Parent=rna-XM_017315208.3;Dbxref=GeneID:12388,GenBank:XM_017315208.3,MGI:MGI:105100;gbkey=mRNA;gene=Ctnnd1;product=catenin (cadherin associated protein)%2C delta 1%2C transcript variant X13;transcript_id=XM_017315208.3;extra_copy_number=0
CM058242.1	Liftoff	exon	92385134	92385669	.	-	.	ID=exon-XM_017315208.3-6;Parent=rna-XM_017315208.3;Dbxref=GeneID:12388,GenBank:XM_017315208.3,MGI:MGI:105100;gbkey=mRNA;gene=Ctnnd1;product=catenin (cadherin associated protein)%2C delta 1%2C transcript variant X13;transcript_id=XM_017315208.3;extra_copy_number=0
CM058242.1	Liftoff	exon	92386050	92386202	.	-	.	ID=exon-XM_017315208.3-5;Parent=rna-XM_017315208.3;Dbxref=GeneID:12388,GenBank:XM_017315208.3,MGI:MGI:105100;gbkey=mRNA;gene=Ctnnd1;product=catenin (cadherin associated protein)%2C delta 1%2C transcript variant X13;transcript_id=XM_017315208.3;extra_copy_number=0
CM058242.1	Liftoff	exon	92387226	92387297	.	-	.	ID=exon-XM_017315208.3-4;Parent=rna-XM_017315208.3;Dbxref=GeneID:12388,GenBank:XM_017315208.3,MGI:MGI:105100;gbkey=mRNA;gene=Ctnnd1;product=catenin (cadherin associated protein)%2C delta 1%2C transcript variant X13;transcript_id=XM_017315208.3;extra_copy_number=0
CM058242.1	Liftoff	exon	92389485	92389773	.	-	.	ID=exon-XM_017315208.3-3;Parent=rna-XM_017315208.3;Dbxref=GeneID:12388,GenBank:XM_017315208.3,MGI:MGI:105100;gbkey=mRNA;gene=Ctnnd1;product=catenin (cadherin associated protein)%2C delta 1%2C transcript variant X13;transcript_id=XM_017315208.3;extra_copy_number=0
CM058242.1	Liftoff	exon	92391235	92391352	.	-	.	ID=exon-XM_017315208.3-2;Parent=rna-XM_017315208.3;Dbxref=GeneID:12388,GenBank:XM_017315208.3,MGI:MGI:105100;gbkey=mRNA;gene=Ctnnd1;product=catenin (cadherin associated protein)%2C delta 1%2C transcript variant X13;transcript_id=XM_017315208.3;extra_copy_number=0
CM058242.1	Liftoff	exon	92415627	92416109	.	-	.	ID=exon-XM_017315208.3-1;Parent=rna-XM_017315208.3;Dbxref=GeneID:12388,GenBank:XM_017315208.3,MGI:MGI:105100;gbkey=mRNA;gene=Ctnnd1;product=catenin (cadherin associated protein)%2C delta 1%2C transcript variant X13;transcript_id=XM_017315208.3;extra_copy_number=0
CM058242.1	Liftoff	CDS	92368112	92368123	.	-	.	ID=cds-XP_017170697.1;Parent=rna-XM_017315208.3;Dbxref=GeneID:12388,GenBank:XP_017170697.1,MGI:MGI:105100;Name=XP_017170697.1;gbkey=CDS;gene=Ctnnd1;product=catenin delta-1 isoform X8;protein_id=XP_017170697.1;extra_copy_number=0
CM058242.1	Liftoff	CDS	92368869	92368972	.	-	.	ID=cds-XP_017170697.1;Parent=rna-XM_017315208.3;Dbxref=GeneID:12388,GenBank:XP_017170697.1,MGI:MGI:105100;Name=XP_017170697.1;gbkey=CDS;gene=Ctnnd1;product=catenin delta-1 isoform X8;protein_id=XP_017170697.1;extra_copy_number=0
CM058242.1	Liftoff	CDS	92373544	92373631	.	-	.	ID=cds-XP_017170697.1;Parent=rna-XM_017315208.3;Dbxref=GeneID:12388,GenBank:XP_017170697.1,MGI:MGI:105100;Name=XP_017170697.1;gbkey=CDS;gene=Ctnnd1;product=catenin delta-1 isoform X8;protein_id=XP_017170697.1;extra_copy_number=0
CM058242.1	Liftoff	CDS	92374175	92374289	.	-	.	ID=cds-XP_017170697.1;Parent=rna-XM_017315208.3;Dbxref=GeneID:12388,GenBank:XP_017170697.1,MGI:MGI:105100;Name=XP_017170697.1;gbkey=CDS;gene=Ctnnd1;product=catenin delta-1 isoform X8;protein_id=XP_017170697.1;extra_copy_number=0
CM058242.1	Liftoff	CDS	92374745	92374937	.	-	.	ID=cds-XP_017170697.1;Parent=rna-XM_017315208.3;Dbxref=GeneID:12388,GenBank:XP_017170697.1,MGI:MGI:105100;Name=XP_017170697.1;gbkey=CDS;gene=Ctnnd1;product=catenin delta-1 isoform X8;protein_id=XP_017170697.1;extra_copy_number=0
CM058242.1	Liftoff	CDS	92375723	92375873	.	-	.	ID=cds-XP_017170697.1;Parent=rna-XM_017315208.3;Dbxref=GeneID:12388,GenBank:XP_017170697.1,MGI:MGI:105100;Name=XP_017170697.1;gbkey=CDS;gene=Ctnnd1;product=catenin delta-1 isoform X8;protein_id=XP_017170697.1;extra_copy_number=0
CM058242.1	Liftoff	CDS	92375978	92376105	.	-	.	ID=cds-XP_017170697.1;Parent=rna-XM_017315208.3;Dbxref=GeneID:12388,GenBank:XP_017170697.1,MGI:MGI:105100;Name=XP_017170697.1;gbkey=CDS;gene=Ctnnd1;product=catenin delta-1 isoform X8;protein_id=XP_017170697.1;extra_copy_number=0
CM058242.1	Liftoff	CDS	92377239	92377307	.	-	.	ID=cds-XP_017170697.1;Parent=rna-XM_017315208.3;Dbxref=GeneID:12388,GenBank:XP_017170697.1,MGI:MGI:105100;Name=XP_017170697.1;gbkey=CDS;gene=Ctnnd1;product=catenin delta-1 isoform X8;protein_id=XP_017170697.1;extra_copy_number=0
CM058242.1	Liftoff	CDS	92377747	92377764	.	-	.	ID=cds-XP_017170697.1;Parent=rna-XM_017315208.3;Dbxref=GeneID:12388,GenBank:XP_017170697.1,MGI:MGI:105100;Name=XP_017170697.1;gbkey=CDS;gene=Ctnnd1;product=catenin delta-1 isoform X8;protein_id=XP_017170697.1;extra_copy_number=0
CM058242.1	Liftoff	CDS	92378151	92378304	.	-	.	ID=cds-XP_017170697.1;Parent=rna-XM_017315208.3;Dbxref=GeneID:12388,GenBank:XP_017170697.1,MGI:MGI:105100;Name=XP_017170697.1;gbkey=CDS;gene=Ctnnd1;product=catenin delta-1 isoform X8;protein_id=XP_017170697.1;extra_copy_number=0
CM058242.1	Liftoff	CDS	92379103	92379220	.	-	.	ID=cds-XP_017170697.1;Parent=rna-XM_017315208.3;Dbxref=GeneID:12388,GenBank:XP_017170697.1,MGI:MGI:105100;Name=XP_017170697.1;gbkey=CDS;gene=Ctnnd1;product=catenin delta-1 isoform X8;protein_id=XP_017170697.1;extra_copy_number=0
CM058242.1	Liftoff	CDS	92380303	92380486	.	-	.	ID=cds-XP_017170697.1;Parent=rna-XM_017315208.3;Dbxref=GeneID:12388,GenBank:XP_017170697.1,MGI:MGI:105100;Name=XP_017170697.1;gbkey=CDS;gene=Ctnnd1;product=catenin delta-1 isoform X8;protein_id=XP_017170697.1;extra_copy_number=0
CM058242.1	Liftoff	CDS	92381695	92382158	.	-	.	ID=cds-XP_017170697.1;Parent=rna-XM_017315208.3;Dbxref=GeneID:12388,GenBank:XP_017170697.1,MGI:MGI:105100;Name=XP_017170697.1;gbkey=CDS;gene=Ctnnd1;product=catenin delta-1 isoform X8;protein_id=XP_017170697.1;extra_copy_number=0
CM058242.1	Liftoff	CDS	92385134	92385669	.	-	.	ID=cds-XP_017170697.1;Parent=rna-XM_017315208.3;Dbxref=GeneID:12388,GenBank:XP_017170697.1,MGI:MGI:105100;Name=XP_017170697.1;gbkey=CDS;gene=Ctnnd1;product=catenin delta-1 isoform X8;protein_id=XP_017170697.1;extra_copy_number=0
CM058242.1	Liftoff	CDS	92386050	92386202	.	-	.	ID=cds-XP_017170697.1;Parent=rna-XM_017315208.3;Dbxref=GeneID:12388,GenBank:XP_017170697.1,MGI:MGI:105100;Name=XP_017170697.1;gbkey=CDS;gene=Ctnnd1;product=catenin delta-1 isoform X8;protein_id=XP_017170697.1;extra_copy_number=0
CM058242.1	Liftoff	CDS	92387226	92387297	.	-	.	ID=cds-XP_017170697.1;Parent=rna-XM_017315208.3;Dbxref=GeneID:12388,GenBank:XP_017170697.1,MGI:MGI:105100;Name=XP_017170697.1;gbkey=CDS;gene=Ctnnd1;product=catenin delta-1 isoform X8;protein_id=XP_017170697.1;extra_copy_number=0
CM058242.1	Liftoff	CDS	92389485	92389679	.	-	.	ID=cds-XP_017170697.1;Parent=rna-XM_017315208.3;Dbxref=GeneID:12388,GenBank:XP_017170697.1,MGI:MGI:105100;Name=XP_017170697.1;gbkey=CDS;gene=Ctnnd1;product=catenin delta-1 isoform X8;protein_id=XP_017170697.1;extra_copy_number=0
CM058242.1	Liftoff	mRNA	92352316	92416109	.	-	.	ID=rna-XM_030247019.2;Parent=gene-Ctnnd1;Dbxref=GeneID:12388,GenBank:XM_030247019.2,MGI:MGI:105100;Name=XM_030247019.2;gbkey=mRNA;gene=Ctnnd1;model_evidence=Supporting evidence includes similarity to: 4 mRNAs%2C 88 ESTs%2C 20 Proteins%2C 1646 long SRA reads%2C and 97%25 coverage of the annotated genomic feature by RNAseq alignments%2C including 49 samples with support for all annotated introns;product=catenin (cadherin associated protein)%2C delta 1%2C transcript variant X12;transcript_id=XM_030247019.2;matches_ref_protein=True;valid_ORF=True;extra_copy_number=0
CM058242.1	Liftoff	exon	92352316	92368120	.	-	.	ID=exon-XM_030247019.2-18;Parent=rna-XM_030247019.2;Dbxref=GeneID:12388,GenBank:XM_030247019.2,MGI:MGI:105100;gbkey=mRNA;gene=Ctnnd1;product=catenin (cadherin associated protein)%2C delta 1%2C transcript variant X12;transcript_id=XM_030247019.2;extra_copy_number=0
CM058242.1	Liftoff	exon	92368869	92368972	.	-	.	ID=exon-XM_030247019.2-17;Parent=rna-XM_030247019.2;Dbxref=GeneID:12388,GenBank:XM_030247019.2,MGI:MGI:105100;gbkey=mRNA;gene=Ctnnd1;product=catenin (cadherin associated protein)%2C delta 1%2C transcript variant X12;transcript_id=XM_030247019.2;extra_copy_number=0
CM058242.1	Liftoff	exon	92370404	92370466	.	-	.	ID=exon-XM_030247019.2-16;Parent=rna-XM_030247019.2;Dbxref=GeneID:12388,GenBank:XM_030247019.2,MGI:MGI:105100;gbkey=mRNA;gene=Ctnnd1;product=catenin (cadherin associated protein)%2C delta 1%2C transcript variant X12;transcript_id=XM_030247019.2;extra_copy_number=0
CM058242.1	Liftoff	exon	92373544	92373631	.	-	.	ID=exon-XM_030247019.2-15;Parent=rna-XM_030247019.2;Dbxref=GeneID:12388,GenBank:XM_030247019.2,MGI:MGI:105100;gbkey=mRNA;gene=Ctnnd1;product=catenin (cadherin associated protein)%2C delta 1%2C transcript variant X12;transcript_id=XM_030247019.2;extra_copy_number=0
CM058242.1	Liftoff	exon	92374175	92374289	.	-	.	ID=exon-XM_030247019.2-14;Parent=rna-XM_030247019.2;Dbxref=GeneID:12388,GenBank:XM_030247019.2,MGI:MGI:105100;gbkey=mRNA;gene=Ctnnd1;product=catenin (cadherin associated protein)%2C delta 1%2C transcript variant X12;transcript_id=XM_030247019.2;extra_copy_number=0
CM058242.1	Liftoff	exon	92374745	92374937	.	-	.	ID=exon-XM_030247019.2-13;Parent=rna-XM_030247019.2;Dbxref=GeneID:12388,GenBank:XM_030247019.2,MGI:MGI:105100;gbkey=mRNA;gene=Ctnnd1;product=catenin (cadherin associated protein)%2C delta 1%2C transcript variant X12;transcript_id=XM_030247019.2;extra_copy_number=0
CM058242.1	Liftoff	exon	92375723	92375873	.	-	.	ID=exon-XM_030247019.2-12;Parent=rna-XM_030247019.2;Dbxref=GeneID:12388,GenBank:XM_030247019.2,MGI:MGI:105100;gbkey=mRNA;gene=Ctnnd1;product=catenin (cadherin associated protein)%2C delta 1%2C transcript variant X12;transcript_id=XM_030247019.2;extra_copy_number=0
CM058242.1	Liftoff	exon	92375978	92376105	.	-	.	ID=exon-XM_030247019.2-11;Parent=rna-XM_030247019.2;Dbxref=GeneID:12388,GenBank:XM_030247019.2,MGI:MGI:105100;gbkey=mRNA;gene=Ctnnd1;product=catenin (cadherin associated protein)%2C delta 1%2C transcript variant X12;transcript_id=XM_030247019.2;extra_copy_number=0
CM058242.1	Liftoff	exon	92377239	92377307	.	-	.	ID=exon-XM_030247019.2-10;Parent=rna-XM_030247019.2;Dbxref=GeneID:12388,GenBank:XM_030247019.2,MGI:MGI:105100;gbkey=mRNA;gene=Ctnnd1;product=catenin (cadherin associated protein)%2C delta 1%2C transcript variant X12;transcript_id=XM_030247019.2;extra_copy_number=0
CM058242.1	Liftoff	exon	92378151	92378304	.	-	.	ID=exon-XM_030247019.2-9;Parent=rna-XM_030247019.2;Dbxref=GeneID:12388,GenBank:XM_030247019.2,MGI:MGI:105100;gbkey=mRNA;gene=Ctnnd1;product=catenin (cadherin associated protein)%2C delta 1%2C transcript variant X12;transcript_id=XM_030247019.2;extra_copy_number=0
CM058242.1	Liftoff	exon	92379103	92379220	.	-	.	ID=exon-XM_030247019.2-8;Parent=rna-XM_030247019.2;Dbxref=GeneID:12388,GenBank:XM_030247019.2,MGI:MGI:105100;gbkey=mRNA;gene=Ctnnd1;product=catenin (cadherin associated protein)%2C delta 1%2C transcript variant X12;transcript_id=XM_030247019.2;extra_copy_number=0
CM058242.1	Liftoff	exon	92380303	92380486	.	-	.	ID=exon-XM_030247019.2-7;Parent=rna-XM_030247019.2;Dbxref=GeneID:12388,GenBank:XM_030247019.2,MGI:MGI:105100;gbkey=mRNA;gene=Ctnnd1;product=catenin (cadherin associated protein)%2C delta 1%2C transcript variant X12;transcript_id=XM_030247019.2;extra_copy_number=0
CM058242.1	Liftoff	exon	92381695	92382158	.	-	.	ID=exon-XM_030247019.2-6;Parent=rna-XM_030247019.2;Dbxref=GeneID:12388,GenBank:XM_030247019.2,MGI:MGI:105100;gbkey=mRNA;gene=Ctnnd1;product=catenin (cadherin associated protein)%2C delta 1%2C transcript variant X12;transcript_id=XM_030247019.2;extra_copy_number=0
CM058242.1	Liftoff	exon	92385134	92385669	.	-	.	ID=exon-XM_030247019.2-5;Parent=rna-XM_030247019.2;Dbxref=GeneID:12388,GenBank:XM_030247019.2,MGI:MGI:105100;gbkey=mRNA;gene=Ctnnd1;product=catenin (cadherin associated protein)%2C delta 1%2C transcript variant X12;transcript_id=XM_030247019.2;extra_copy_number=0
CM058242.1	Liftoff	exon	92386050	92386202	.	-	.	ID=exon-XM_030247019.2-4;Parent=rna-XM_030247019.2;Dbxref=GeneID:12388,GenBank:XM_030247019.2,MGI:MGI:105100;gbkey=mRNA;gene=Ctnnd1;product=catenin (cadherin associated protein)%2C delta 1%2C transcript variant X12;transcript_id=XM_030247019.2;extra_copy_number=0
CM058242.1	Liftoff	exon	92387226	92387297	.	-	.	ID=exon-XM_030247019.2-3;Parent=rna-XM_030247019.2;Dbxref=GeneID:12388,GenBank:XM_030247019.2,MGI:MGI:105100;gbkey=mRNA;gene=Ctnnd1;product=catenin (cadherin associated protein)%2C delta 1%2C transcript variant X12;transcript_id=XM_030247019.2;extra_copy_number=0
CM058242.1	Liftoff	exon	92389485	92389773	.	-	.	ID=exon-XM_030247019.2-2;Parent=rna-XM_030247019.2;Dbxref=GeneID:12388,GenBank:XM_030247019.2,MGI:MGI:105100;gbkey=mRNA;gene=Ctnnd1;product=catenin (cadherin associated protein)%2C delta 1%2C transcript variant X12;transcript_id=XM_030247019.2;extra_copy_number=0
CM058242.1	Liftoff	exon	92415627	92416109	.	-	.	ID=exon-XM_030247019.2-1;Parent=rna-XM_030247019.2;Dbxref=GeneID:12388,GenBank:XM_030247019.2,MGI:MGI:105100;gbkey=mRNA;gene=Ctnnd1;product=catenin (cadherin associated protein)%2C delta 1%2C transcript variant X12;transcript_id=XM_030247019.2;extra_copy_number=0
CM058242.1	Liftoff	CDS	92368112	92368120	.	-	.	ID=cds-XP_030102879.1;Parent=rna-XM_030247019.2;Dbxref=GeneID:12388,GenBank:XP_030102879.1,MGI:MGI:105100;Name=XP_030102879.1;gbkey=CDS;gene=Ctnnd1;product=catenin delta-1 isoform X7;protein_id=XP_030102879.1;extra_copy_number=0
CM058242.1	Liftoff	CDS	92368869	92368972	.	-	.	ID=cds-XP_030102879.1;Parent=rna-XM_030247019.2;Dbxref=GeneID:12388,GenBank:XP_030102879.1,MGI:MGI:105100;Name=XP_030102879.1;gbkey=CDS;gene=Ctnnd1;product=catenin delta-1 isoform X7;protein_id=XP_030102879.1;extra_copy_number=0
CM058242.1	Liftoff	CDS	92370404	92370466	.	-	.	ID=cds-XP_030102879.1;Parent=rna-XM_030247019.2;Dbxref=GeneID:12388,GenBank:XP_030102879.1,MGI:MGI:105100;Name=XP_030102879.1;gbkey=CDS;gene=Ctnnd1;product=catenin delta-1 isoform X7;protein_id=XP_030102879.1;extra_copy_number=0
CM058242.1	Liftoff	CDS	92373544	92373631	.	-	.	ID=cds-XP_030102879.1;Parent=rna-XM_030247019.2;Dbxref=GeneID:12388,GenBank:XP_030102879.1,MGI:MGI:105100;Name=XP_030102879.1;gbkey=CDS;gene=Ctnnd1;product=catenin delta-1 isoform X7;protein_id=XP_030102879.1;extra_copy_number=0
CM058242.1	Liftoff	CDS	92374175	92374289	.	-	.	ID=cds-XP_030102879.1;Parent=rna-XM_030247019.2;Dbxref=GeneID:12388,GenBank:XP_030102879.1,MGI:MGI:105100;Name=XP_030102879.1;gbkey=CDS;gene=Ctnnd1;product=catenin delta-1 isoform X7;protein_id=XP_030102879.1;extra_copy_number=0
CM058242.1	Liftoff	CDS	92374745	92374937	.	-	.	ID=cds-XP_030102879.1;Parent=rna-XM_030247019.2;Dbxref=GeneID:12388,GenBank:XP_030102879.1,MGI:MGI:105100;Name=XP_030102879.1;gbkey=CDS;gene=Ctnnd1;product=catenin delta-1 isoform X7;protein_id=XP_030102879.1;extra_copy_number=0
CM058242.1	Liftoff	CDS	92375723	92375873	.	-	.	ID=cds-XP_030102879.1;Parent=rna-XM_030247019.2;Dbxref=GeneID:12388,GenBank:XP_030102879.1,MGI:MGI:105100;Name=XP_030102879.1;gbkey=CDS;gene=Ctnnd1;product=catenin delta-1 isoform X7;protein_id=XP_030102879.1;extra_copy_number=0
CM058242.1	Liftoff	CDS	92375978	92376105	.	-	.	ID=cds-XP_030102879.1;Parent=rna-XM_030247019.2;Dbxref=GeneID:12388,GenBank:XP_030102879.1,MGI:MGI:105100;Name=XP_030102879.1;gbkey=CDS;gene=Ctnnd1;product=catenin delta-1 isoform X7;protein_id=XP_030102879.1;extra_copy_number=0
CM058242.1	Liftoff	CDS	92377239	92377307	.	-	.	ID=cds-XP_030102879.1;Parent=rna-XM_030247019.2;Dbxref=GeneID:12388,GenBank:XP_030102879.1,MGI:MGI:105100;Name=XP_030102879.1;gbkey=CDS;gene=Ctnnd1;product=catenin delta-1 isoform X7;protein_id=XP_030102879.1;extra_copy_number=0
CM058242.1	Liftoff	CDS	92378151	92378304	.	-	.	ID=cds-XP_030102879.1;Parent=rna-XM_030247019.2;Dbxref=GeneID:12388,GenBank:XP_030102879.1,MGI:MGI:105100;Name=XP_030102879.1;gbkey=CDS;gene=Ctnnd1;product=catenin delta-1 isoform X7;protein_id=XP_030102879.1;extra_copy_number=0
CM058242.1	Liftoff	CDS	92379103	92379220	.	-	.	ID=cds-XP_030102879.1;Parent=rna-XM_030247019.2;Dbxref=GeneID:12388,GenBank:XP_030102879.1,MGI:MGI:105100;Name=XP_030102879.1;gbkey=CDS;gene=Ctnnd1;product=catenin delta-1 isoform X7;protein_id=XP_030102879.1;extra_copy_number=0
CM058242.1	Liftoff	CDS	92380303	92380486	.	-	.	ID=cds-XP_030102879.1;Parent=rna-XM_030247019.2;Dbxref=GeneID:12388,GenBank:XP_030102879.1,MGI:MGI:105100;Name=XP_030102879.1;gbkey=CDS;gene=Ctnnd1;product=catenin delta-1 isoform X7;protein_id=XP_030102879.1;extra_copy_number=0
CM058242.1	Liftoff	CDS	92381695	92382158	.	-	.	ID=cds-XP_030102879.1;Parent=rna-XM_030247019.2;Dbxref=GeneID:12388,GenBank:XP_030102879.1,MGI:MGI:105100;Name=XP_030102879.1;gbkey=CDS;gene=Ctnnd1;product=catenin delta-1 isoform X7;protein_id=XP_030102879.1;extra_copy_number=0
CM058242.1	Liftoff	CDS	92385134	92385669	.	-	.	ID=cds-XP_030102879.1;Parent=rna-XM_030247019.2;Dbxref=GeneID:12388,GenBank:XP_030102879.1,MGI:MGI:105100;Name=XP_030102879.1;gbkey=CDS;gene=Ctnnd1;product=catenin delta-1 isoform X7;protein_id=XP_030102879.1;extra_copy_number=0
CM058242.1	Liftoff	CDS	92386050	92386202	.	-	.	ID=cds-XP_030102879.1;Parent=rna-XM_030247019.2;Dbxref=GeneID:12388,GenBank:XP_030102879.1,MGI:MGI:105100;Name=XP_030102879.1;gbkey=CDS;gene=Ctnnd1;product=catenin delta-1 isoform X7;protein_id=XP_030102879.1;extra_copy_number=0
CM058242.1	Liftoff	CDS	92387226	92387297	.	-	.	ID=cds-XP_030102879.1;Parent=rna-XM_030247019.2;Dbxref=GeneID:12388,GenBank:XP_030102879.1,MGI:MGI:105100;Name=XP_030102879.1;gbkey=CDS;gene=Ctnnd1;product=catenin delta-1 isoform X7;protein_id=XP_030102879.1;extra_copy_number=0
CM058242.1	Liftoff	CDS	92389485	92389679	.	-	.	ID=cds-XP_030102879.1;Parent=rna-XM_030247019.2;Dbxref=GeneID:12388,GenBank:XP_030102879.1,MGI:MGI:105100;Name=XP_030102879.1;gbkey=CDS;gene=Ctnnd1;product=catenin delta-1 isoform X7;protein_id=XP_030102879.1;extra_copy_number=0
CM058242.1	Liftoff	mRNA	92352316	92415222	.	-	.	ID=rna-XM_036157823.1;Parent=gene-Ctnnd1;Dbxref=GeneID:12388,GenBank:XM_036157823.1,MGI:MGI:105100;Name=XM_036157823.1;gbkey=mRNA;gene=Ctnnd1;model_evidence=Supporting evidence includes similarity to: 7 mRNAs%2C 87 ESTs%2C 13 Proteins%2C 1514 long SRA reads%2C and 98%25 coverage of the annotated genomic feature by RNAseq alignments%2C including 2 samples with support for all annotated introns;product=catenin (cadherin associated protein)%2C delta 1%2C transcript variant X5;transcript_id=XM_036157823.1;matches_ref_protein=True;valid_ORF=True;extra_copy_number=0
CM058242.1	Liftoff	exon	92352316	92368123	.	-	.	ID=exon-XM_036157823.1-22;Parent=rna-XM_036157823.1;Dbxref=GeneID:12388,GenBank:XM_036157823.1,MGI:MGI:105100;gbkey=mRNA;gene=Ctnnd1;product=catenin (cadherin associated protein)%2C delta 1%2C transcript variant X5;transcript_id=XM_036157823.1;extra_copy_number=0
CM058242.1	Liftoff	exon	92368408	92368494	.	-	.	ID=exon-XM_036157823.1-21;Parent=rna-XM_036157823.1;Dbxref=GeneID:12388,GenBank:XM_036157823.1,MGI:MGI:105100;gbkey=mRNA;gene=Ctnnd1;product=catenin (cadherin associated protein)%2C delta 1%2C transcript variant X5;transcript_id=XM_036157823.1;extra_copy_number=0
CM058242.1	Liftoff	exon	92368869	92368972	.	-	.	ID=exon-XM_036157823.1-20;Parent=rna-XM_036157823.1;Dbxref=GeneID:12388,GenBank:XM_036157823.1,MGI:MGI:105100;gbkey=mRNA;gene=Ctnnd1;product=catenin (cadherin associated protein)%2C delta 1%2C transcript variant X5;transcript_id=XM_036157823.1;extra_copy_number=0
CM058242.1	Liftoff	exon	92370404	92370466	.	-	.	ID=exon-XM_036157823.1-19;Parent=rna-XM_036157823.1;Dbxref=GeneID:12388,GenBank:XM_036157823.1,MGI:MGI:105100;gbkey=mRNA;gene=Ctnnd1;product=catenin (cadherin associated protein)%2C delta 1%2C transcript variant X5;transcript_id=XM_036157823.1;extra_copy_number=0
CM058242.1	Liftoff	exon	92373544	92373631	.	-	.	ID=exon-XM_036157823.1-18;Parent=rna-XM_036157823.1;Dbxref=GeneID:12388,GenBank:XM_036157823.1,MGI:MGI:105100;gbkey=mRNA;gene=Ctnnd1;product=catenin (cadherin associated protein)%2C delta 1%2C transcript variant X5;transcript_id=XM_036157823.1;extra_copy_number=0
CM058242.1	Liftoff	exon	92374175	92374289	.	-	.	ID=exon-XM_036157823.1-17;Parent=rna-XM_036157823.1;Dbxref=GeneID:12388,GenBank:XM_036157823.1,MGI:MGI:105100;gbkey=mRNA;gene=Ctnnd1;product=catenin (cadherin associated protein)%2C delta 1%2C transcript variant X5;transcript_id=XM_036157823.1;extra_copy_number=0
CM058242.1	Liftoff	exon	92374745	92374937	.	-	.	ID=exon-XM_036157823.1-16;Parent=rna-XM_036157823.1;Dbxref=GeneID:12388,GenBank:XM_036157823.1,MGI:MGI:105100;gbkey=mRNA;gene=Ctnnd1;product=catenin (cadherin associated protein)%2C delta 1%2C transcript variant X5;transcript_id=XM_036157823.1;extra_copy_number=0
CM058242.1	Liftoff	exon	92375723	92375873	.	-	.	ID=exon-XM_036157823.1-15;Parent=rna-XM_036157823.1;Dbxref=GeneID:12388,GenBank:XM_036157823.1,MGI:MGI:105100;gbkey=mRNA;gene=Ctnnd1;product=catenin (cadherin associated protein)%2C delta 1%2C transcript variant X5;transcript_id=XM_036157823.1;extra_copy_number=0
CM058242.1	Liftoff	exon	92375978	92376105	.	-	.	ID=exon-XM_036157823.1-14;Parent=rna-XM_036157823.1;Dbxref=GeneID:12388,GenBank:XM_036157823.1,MGI:MGI:105100;gbkey=mRNA;gene=Ctnnd1;product=catenin (cadherin associated protein)%2C delta 1%2C transcript variant X5;transcript_id=XM_036157823.1;extra_copy_number=0
CM058242.1	Liftoff	exon	92377239	92377307	.	-	.	ID=exon-XM_036157823.1-13;Parent=rna-XM_036157823.1;Dbxref=GeneID:12388,GenBank:XM_036157823.1,MGI:MGI:105100;gbkey=mRNA;gene=Ctnnd1;product=catenin (cadherin associated protein)%2C delta 1%2C transcript variant X5;transcript_id=XM_036157823.1;extra_copy_number=0
CM058242.1	Liftoff	exon	92377747	92377764	.	-	.	ID=exon-XM_036157823.1-12;Parent=rna-XM_036157823.1;Dbxref=GeneID:12388,GenBank:XM_036157823.1,MGI:MGI:105100;gbkey=mRNA;gene=Ctnnd1;product=catenin (cadherin associated protein)%2C delta 1%2C transcript variant X5;transcript_id=XM_036157823.1;extra_copy_number=0
CM058242.1	Liftoff	exon	92378151	92378304	.	-	.	ID=exon-XM_036157823.1-11;Parent=rna-XM_036157823.1;Dbxref=GeneID:12388,GenBank:XM_036157823.1,MGI:MGI:105100;gbkey=mRNA;gene=Ctnnd1;product=catenin (cadherin associated protein)%2C delta 1%2C transcript variant X5;transcript_id=XM_036157823.1;extra_copy_number=0
CM058242.1	Liftoff	exon	92379103	92379220	.	-	.	ID=exon-XM_036157823.1-10;Parent=rna-XM_036157823.1;Dbxref=GeneID:12388,GenBank:XM_036157823.1,MGI:MGI:105100;gbkey=mRNA;gene=Ctnnd1;product=catenin (cadherin associated protein)%2C delta 1%2C transcript variant X5;transcript_id=XM_036157823.1;extra_copy_number=0
CM058242.1	Liftoff	exon	92380303	92380486	.	-	.	ID=exon-XM_036157823.1-9;Parent=rna-XM_036157823.1;Dbxref=GeneID:12388,GenBank:XM_036157823.1,MGI:MGI:105100;gbkey=mRNA;gene=Ctnnd1;product=catenin (cadherin associated protein)%2C delta 1%2C transcript variant X5;transcript_id=XM_036157823.1;extra_copy_number=0
CM058242.1	Liftoff	exon	92381695	92382158	.	-	.	ID=exon-XM_036157823.1-8;Parent=rna-XM_036157823.1;Dbxref=GeneID:12388,GenBank:XM_036157823.1,MGI:MGI:105100;gbkey=mRNA;gene=Ctnnd1;product=catenin (cadherin associated protein)%2C delta 1%2C transcript variant X5;transcript_id=XM_036157823.1;extra_copy_number=0
CM058242.1	Liftoff	exon	92385134	92385669	.	-	.	ID=exon-XM_036157823.1-7;Parent=rna-XM_036157823.1;Dbxref=GeneID:12388,GenBank:XM_036157823.1,MGI:MGI:105100;gbkey=mRNA;gene=Ctnnd1;product=catenin (cadherin associated protein)%2C delta 1%2C transcript variant X5;transcript_id=XM_036157823.1;extra_copy_number=0
CM058242.1	Liftoff	exon	92386050	92386202	.	-	.	ID=exon-XM_036157823.1-6;Parent=rna-XM_036157823.1;Dbxref=GeneID:12388,GenBank:XM_036157823.1,MGI:MGI:105100;gbkey=mRNA;gene=Ctnnd1;product=catenin (cadherin associated protein)%2C delta 1%2C transcript variant X5;transcript_id=XM_036157823.1;extra_copy_number=0
CM058242.1	Liftoff	exon	92387226	92387297	.	-	.	ID=exon-XM_036157823.1-5;Parent=rna-XM_036157823.1;Dbxref=GeneID:12388,GenBank:XM_036157823.1,MGI:MGI:105100;gbkey=mRNA;gene=Ctnnd1;product=catenin (cadherin associated protein)%2C delta 1%2C transcript variant X5;transcript_id=XM_036157823.1;extra_copy_number=0
CM058242.1	Liftoff	exon	92389485	92389773	.	-	.	ID=exon-XM_036157823.1-4;Parent=rna-XM_036157823.1;Dbxref=GeneID:12388,GenBank:XM_036157823.1,MGI:MGI:105100;gbkey=mRNA;gene=Ctnnd1;product=catenin (cadherin associated protein)%2C delta 1%2C transcript variant X5;transcript_id=XM_036157823.1;extra_copy_number=0
CM058242.1	Liftoff	exon	92391235	92391352	.	-	.	ID=exon-XM_036157823.1-3;Parent=rna-XM_036157823.1;Dbxref=GeneID:12388,GenBank:XM_036157823.1,MGI:MGI:105100;gbkey=mRNA;gene=Ctnnd1;product=catenin (cadherin associated protein)%2C delta 1%2C transcript variant X5;transcript_id=XM_036157823.1;extra_copy_number=0
CM058242.1	Liftoff	exon	92407613	92407669	.	-	.	ID=exon-XM_036157823.1-2;Parent=rna-XM_036157823.1;Dbxref=GeneID:12388,GenBank:XM_036157823.1,MGI:MGI:105100;gbkey=mRNA;gene=Ctnnd1;product=catenin (cadherin associated protein)%2C delta 1%2C transcript variant X5;transcript_id=XM_036157823.1;extra_copy_number=0
CM058242.1	Liftoff	exon	92413669	92415222	.	-	.	ID=exon-XM_036157823.1-1;Parent=rna-XM_036157823.1;Dbxref=GeneID:12388,GenBank:XM_036157823.1,MGI:MGI:105100;gbkey=mRNA;gene=Ctnnd1;product=catenin (cadherin associated protein)%2C delta 1%2C transcript variant X5;transcript_id=XM_036157823.1;extra_copy_number=0
CM058242.1	Liftoff	CDS	92368112	92368123	.	-	.	ID=cds-XP_036013716.1;Parent=rna-XM_036157823.1;Dbxref=GeneID:12388,GenBank:XP_036013716.1,MGI:MGI:105100;Name=XP_036013716.1;gbkey=CDS;gene=Ctnnd1;product=catenin delta-1 isoform X1;protein_id=XP_036013716.1;extra_copy_number=0
CM058242.1	Liftoff	CDS	92368408	92368494	.	-	.	ID=cds-XP_036013716.1;Parent=rna-XM_036157823.1;Dbxref=GeneID:12388,GenBank:XP_036013716.1,MGI:MGI:105100;Name=XP_036013716.1;gbkey=CDS;gene=Ctnnd1;product=catenin delta-1 isoform X1;protein_id=XP_036013716.1;extra_copy_number=0
CM058242.1	Liftoff	CDS	92368869	92368972	.	-	.	ID=cds-XP_036013716.1;Parent=rna-XM_036157823.1;Dbxref=GeneID:12388,GenBank:XP_036013716.1,MGI:MGI:105100;Name=XP_036013716.1;gbkey=CDS;gene=Ctnnd1;product=catenin delta-1 isoform X1;protein_id=XP_036013716.1;extra_copy_number=0
CM058242.1	Liftoff	CDS	92370404	92370466	.	-	.	ID=cds-XP_036013716.1;Parent=rna-XM_036157823.1;Dbxref=GeneID:12388,GenBank:XP_036013716.1,MGI:MGI:105100;Name=XP_036013716.1;gbkey=CDS;gene=Ctnnd1;product=catenin delta-1 isoform X1;protein_id=XP_036013716.1;extra_copy_number=0
CM058242.1	Liftoff	CDS	92373544	92373631	.	-	.	ID=cds-XP_036013716.1;Parent=rna-XM_036157823.1;Dbxref=GeneID:12388,GenBank:XP_036013716.1,MGI:MGI:105100;Name=XP_036013716.1;gbkey=CDS;gene=Ctnnd1;product=catenin delta-1 isoform X1;protein_id=XP_036013716.1;extra_copy_number=0
CM058242.1	Liftoff	CDS	92374175	92374289	.	-	.	ID=cds-XP_036013716.1;Parent=rna-XM_036157823.1;Dbxref=GeneID:12388,GenBank:XP_036013716.1,MGI:MGI:105100;Name=XP_036013716.1;gbkey=CDS;gene=Ctnnd1;product=catenin delta-1 isoform X1;protein_id=XP_036013716.1;extra_copy_number=0
CM058242.1	Liftoff	CDS	92374745	92374937	.	-	.	ID=cds-XP_036013716.1;Parent=rna-XM_036157823.1;Dbxref=GeneID:12388,GenBank:XP_036013716.1,MGI:MGI:105100;Name=XP_036013716.1;gbkey=CDS;gene=Ctnnd1;product=catenin delta-1 isoform X1;protein_id=XP_036013716.1;extra_copy_number=0
CM058242.1	Liftoff	CDS	92375723	92375873	.	-	.	ID=cds-XP_036013716.1;Parent=rna-XM_036157823.1;Dbxref=GeneID:12388,GenBank:XP_036013716.1,MGI:MGI:105100;Name=XP_036013716.1;gbkey=CDS;gene=Ctnnd1;product=catenin delta-1 isoform X1;protein_id=XP_036013716.1;extra_copy_number=0
CM058242.1	Liftoff	CDS	92375978	92376105	.	-	.	ID=cds-XP_036013716.1;Parent=rna-XM_036157823.1;Dbxref=GeneID:12388,GenBank:XP_036013716.1,MGI:MGI:105100;Name=XP_036013716.1;gbkey=CDS;gene=Ctnnd1;product=catenin delta-1 isoform X1;protein_id=XP_036013716.1;extra_copy_number=0
CM058242.1	Liftoff	CDS	92377239	92377307	.	-	.	ID=cds-XP_036013716.1;Parent=rna-XM_036157823.1;Dbxref=GeneID:12388,GenBank:XP_036013716.1,MGI:MGI:105100;Name=XP_036013716.1;gbkey=CDS;gene=Ctnnd1;product=catenin delta-1 isoform X1;protein_id=XP_036013716.1;extra_copy_number=0
CM058242.1	Liftoff	CDS	92377747	92377764	.	-	.	ID=cds-XP_036013716.1;Parent=rna-XM_036157823.1;Dbxref=GeneID:12388,GenBank:XP_036013716.1,MGI:MGI:105100;Name=XP_036013716.1;gbkey=CDS;gene=Ctnnd1;product=catenin delta-1 isoform X1;protein_id=XP_036013716.1;extra_copy_number=0
CM058242.1	Liftoff	CDS	92378151	92378304	.	-	.	ID=cds-XP_036013716.1;Parent=rna-XM_036157823.1;Dbxref=GeneID:12388,GenBank:XP_036013716.1,MGI:MGI:105100;Name=XP_036013716.1;gbkey=CDS;gene=Ctnnd1;product=catenin delta-1 isoform X1;protein_id=XP_036013716.1;extra_copy_number=0
CM058242.1	Liftoff	CDS	92379103	92379220	.	-	.	ID=cds-XP_036013716.1;Parent=rna-XM_036157823.1;Dbxref=GeneID:12388,GenBank:XP_036013716.1,MGI:MGI:105100;Name=XP_036013716.1;gbkey=CDS;gene=Ctnnd1;product=catenin delta-1 isoform X1;protein_id=XP_036013716.1;extra_copy_number=0
CM058242.1	Liftoff	CDS	92380303	92380486	.	-	.	ID=cds-XP_036013716.1;Parent=rna-XM_036157823.1;Dbxref=GeneID:12388,GenBank:XP_036013716.1,MGI:MGI:105100;Name=XP_036013716.1;gbkey=CDS;gene=Ctnnd1;product=catenin delta-1 isoform X1;protein_id=XP_036013716.1;extra_copy_number=0
CM058242.1	Liftoff	CDS	92381695	92382158	.	-	.	ID=cds-XP_036013716.1;Parent=rna-XM_036157823.1;Dbxref=GeneID:12388,GenBank:XP_036013716.1,MGI:MGI:105100;Name=XP_036013716.1;gbkey=CDS;gene=Ctnnd1;product=catenin delta-1 isoform X1;protein_id=XP_036013716.1;extra_copy_number=0
CM058242.1	Liftoff	CDS	92385134	92385669	.	-	.	ID=cds-XP_036013716.1;Parent=rna-XM_036157823.1;Dbxref=GeneID:12388,GenBank:XP_036013716.1,MGI:MGI:105100;Name=XP_036013716.1;gbkey=CDS;gene=Ctnnd1;product=catenin delta-1 isoform X1;protein_id=XP_036013716.1;extra_copy_number=0
CM058242.1	Liftoff	CDS	92386050	92386202	.	-	.	ID=cds-XP_036013716.1;Parent=rna-XM_036157823.1;Dbxref=GeneID:12388,GenBank:XP_036013716.1,MGI:MGI:105100;Name=XP_036013716.1;gbkey=CDS;gene=Ctnnd1;product=catenin delta-1 isoform X1;protein_id=XP_036013716.1;extra_copy_number=0
CM058242.1	Liftoff	CDS	92387226	92387297	.	-	.	ID=cds-XP_036013716.1;Parent=rna-XM_036157823.1;Dbxref=GeneID:12388,GenBank:XP_036013716.1,MGI:MGI:105100;Name=XP_036013716.1;gbkey=CDS;gene=Ctnnd1;product=catenin delta-1 isoform X1;protein_id=XP_036013716.1;extra_copy_number=0
CM058242.1	Liftoff	CDS	92389485	92389679	.	-	.	ID=cds-XP_036013716.1;Parent=rna-XM_036157823.1;Dbxref=GeneID:12388,GenBank:XP_036013716.1,MGI:MGI:105100;Name=XP_036013716.1;gbkey=CDS;gene=Ctnnd1;product=catenin delta-1 isoform X1;protein_id=XP_036013716.1;extra_copy_number=0
CM058242.1	Liftoff	mRNA	92352316	92416109	.	-	.	ID=rna-XM_036157835.1;Parent=gene-Ctnnd1;Dbxref=GeneID:12388,GenBank:XM_036157835.1,MGI:MGI:105100;Name=XM_036157835.1;gbkey=mRNA;gene=Ctnnd1;model_evidence=Supporting evidence includes similarity to: 4 mRNAs%2C 82 ESTs%2C 8 Proteins%2C 1683 long SRA reads%2C and 97%25 coverage of the annotated genomic feature by RNAseq alignments%2C including 30 samples with support for all annotated introns;product=catenin (cadherin associated protein)%2C delta 1%2C transcript variant X15;transcript_id=XM_036157835.1;matches_ref_protein=True;valid_ORF=True;extra_copy_number=0
CM058242.1	Liftoff	exon	92352316	92368123	.	-	.	ID=exon-XM_036157835.1-18;Parent=rna-XM_036157835.1;Dbxref=GeneID:12388,GenBank:XM_036157835.1,MGI:MGI:105100;gbkey=mRNA;gene=Ctnnd1;product=catenin (cadherin associated protein)%2C delta 1%2C transcript variant X15;transcript_id=XM_036157835.1;extra_copy_number=0
CM058242.1	Liftoff	exon	92368869	92368972	.	-	.	ID=exon-XM_036157835.1-17;Parent=rna-XM_036157835.1;Dbxref=GeneID:12388,GenBank:XM_036157835.1,MGI:MGI:105100;gbkey=mRNA;gene=Ctnnd1;product=catenin (cadherin associated protein)%2C delta 1%2C transcript variant X15;transcript_id=XM_036157835.1;extra_copy_number=0
CM058242.1	Liftoff	exon	92373544	92373631	.	-	.	ID=exon-XM_036157835.1-16;Parent=rna-XM_036157835.1;Dbxref=GeneID:12388,GenBank:XM_036157835.1,MGI:MGI:105100;gbkey=mRNA;gene=Ctnnd1;product=catenin (cadherin associated protein)%2C delta 1%2C transcript variant X15;transcript_id=XM_036157835.1;extra_copy_number=0
CM058242.1	Liftoff	exon	92374175	92374289	.	-	.	ID=exon-XM_036157835.1-15;Parent=rna-XM_036157835.1;Dbxref=GeneID:12388,GenBank:XM_036157835.1,MGI:MGI:105100;gbkey=mRNA;gene=Ctnnd1;product=catenin (cadherin associated protein)%2C delta 1%2C transcript variant X15;transcript_id=XM_036157835.1;extra_copy_number=0
CM058242.1	Liftoff	exon	92374745	92374937	.	-	.	ID=exon-XM_036157835.1-14;Parent=rna-XM_036157835.1;Dbxref=GeneID:12388,GenBank:XM_036157835.1,MGI:MGI:105100;gbkey=mRNA;gene=Ctnnd1;product=catenin (cadherin associated protein)%2C delta 1%2C transcript variant X15;transcript_id=XM_036157835.1;extra_copy_number=0
CM058242.1	Liftoff	exon	92375723	92375873	.	-	.	ID=exon-XM_036157835.1-13;Parent=rna-XM_036157835.1;Dbxref=GeneID:12388,GenBank:XM_036157835.1,MGI:MGI:105100;gbkey=mRNA;gene=Ctnnd1;product=catenin (cadherin associated protein)%2C delta 1%2C transcript variant X15;transcript_id=XM_036157835.1;extra_copy_number=0
CM058242.1	Liftoff	exon	92375978	92376105	.	-	.	ID=exon-XM_036157835.1-12;Parent=rna-XM_036157835.1;Dbxref=GeneID:12388,GenBank:XM_036157835.1,MGI:MGI:105100;gbkey=mRNA;gene=Ctnnd1;product=catenin (cadherin associated protein)%2C delta 1%2C transcript variant X15;transcript_id=XM_036157835.1;extra_copy_number=0
CM058242.1	Liftoff	exon	92377239	92377307	.	-	.	ID=exon-XM_036157835.1-11;Parent=rna-XM_036157835.1;Dbxref=GeneID:12388,GenBank:XM_036157835.1,MGI:MGI:105100;gbkey=mRNA;gene=Ctnnd1;product=catenin (cadherin associated protein)%2C delta 1%2C transcript variant X15;transcript_id=XM_036157835.1;extra_copy_number=0
CM058242.1	Liftoff	exon	92378151	92378304	.	-	.	ID=exon-XM_036157835.1-10;Parent=rna-XM_036157835.1;Dbxref=GeneID:12388,GenBank:XM_036157835.1,MGI:MGI:105100;gbkey=mRNA;gene=Ctnnd1;product=catenin (cadherin associated protein)%2C delta 1%2C transcript variant X15;transcript_id=XM_036157835.1;extra_copy_number=0
CM058242.1	Liftoff	exon	92379103	92379220	.	-	.	ID=exon-XM_036157835.1-9;Parent=rna-XM_036157835.1;Dbxref=GeneID:12388,GenBank:XM_036157835.1,MGI:MGI:105100;gbkey=mRNA;gene=Ctnnd1;product=catenin (cadherin associated protein)%2C delta 1%2C transcript variant X15;transcript_id=XM_036157835.1;extra_copy_number=0
CM058242.1	Liftoff	exon	92380303	92380486	.	-	.	ID=exon-XM_036157835.1-8;Parent=rna-XM_036157835.1;Dbxref=GeneID:12388,GenBank:XM_036157835.1,MGI:MGI:105100;gbkey=mRNA;gene=Ctnnd1;product=catenin (cadherin associated protein)%2C delta 1%2C transcript variant X15;transcript_id=XM_036157835.1;extra_copy_number=0
CM058242.1	Liftoff	exon	92381695	92382158	.	-	.	ID=exon-XM_036157835.1-7;Parent=rna-XM_036157835.1;Dbxref=GeneID:12388,GenBank:XM_036157835.1,MGI:MGI:105100;gbkey=mRNA;gene=Ctnnd1;product=catenin (cadherin associated protein)%2C delta 1%2C transcript variant X15;transcript_id=XM_036157835.1;extra_copy_number=0
CM058242.1	Liftoff	exon	92385134	92385669	.	-	.	ID=exon-XM_036157835.1-6;Parent=rna-XM_036157835.1;Dbxref=GeneID:12388,GenBank:XM_036157835.1,MGI:MGI:105100;gbkey=mRNA;gene=Ctnnd1;product=catenin (cadherin associated protein)%2C delta 1%2C transcript variant X15;transcript_id=XM_036157835.1;extra_copy_number=0
CM058242.1	Liftoff	exon	92386050	92386202	.	-	.	ID=exon-XM_036157835.1-5;Parent=rna-XM_036157835.1;Dbxref=GeneID:12388,GenBank:XM_036157835.1,MGI:MGI:105100;gbkey=mRNA;gene=Ctnnd1;product=catenin (cadherin associated protein)%2C delta 1%2C transcript variant X15;transcript_id=XM_036157835.1;extra_copy_number=0
CM058242.1	Liftoff	exon	92387226	92387297	.	-	.	ID=exon-XM_036157835.1-4;Parent=rna-XM_036157835.1;Dbxref=GeneID:12388,GenBank:XM_036157835.1,MGI:MGI:105100;gbkey=mRNA;gene=Ctnnd1;product=catenin (cadherin associated protein)%2C delta 1%2C transcript variant X15;transcript_id=XM_036157835.1;extra_copy_number=0
CM058242.1	Liftoff	exon	92389485	92389773	.	-	.	ID=exon-XM_036157835.1-3;Parent=rna-XM_036157835.1;Dbxref=GeneID:12388,GenBank:XM_036157835.1,MGI:MGI:105100;gbkey=mRNA;gene=Ctnnd1;product=catenin (cadherin associated protein)%2C delta 1%2C transcript variant X15;transcript_id=XM_036157835.1;extra_copy_number=0
CM058242.1	Liftoff	exon	92391235	92391352	.	-	.	ID=exon-XM_036157835.1-2;Parent=rna-XM_036157835.1;Dbxref=GeneID:12388,GenBank:XM_036157835.1,MGI:MGI:105100;gbkey=mRNA;gene=Ctnnd1;product=catenin (cadherin associated protein)%2C delta 1%2C transcript variant X15;transcript_id=XM_036157835.1;extra_copy_number=0
CM058242.1	Liftoff	exon	92415627	92416109	.	-	.	ID=exon-XM_036157835.1-1;Parent=rna-XM_036157835.1;Dbxref=GeneID:12388,GenBank:XM_036157835.1,MGI:MGI:105100;gbkey=mRNA;gene=Ctnnd1;product=catenin (cadherin associated protein)%2C delta 1%2C transcript variant X15;transcript_id=XM_036157835.1;extra_copy_number=0
CM058242.1	Liftoff	CDS	92368112	92368123	.	-	.	ID=cds-XP_036013728.1;Parent=rna-XM_036157835.1;Dbxref=GeneID:12388,GenBank:XP_036013728.1,MGI:MGI:105100;Name=XP_036013728.1;gbkey=CDS;gene=Ctnnd1;product=catenin delta-1 isoform X10;protein_id=XP_036013728.1;extra_copy_number=0
CM058242.1	Liftoff	CDS	92368869	92368972	.	-	.	ID=cds-XP_036013728.1;Parent=rna-XM_036157835.1;Dbxref=GeneID:12388,GenBank:XP_036013728.1,MGI:MGI:105100;Name=XP_036013728.1;gbkey=CDS;gene=Ctnnd1;product=catenin delta-1 isoform X10;protein_id=XP_036013728.1;extra_copy_number=0
CM058242.1	Liftoff	CDS	92373544	92373631	.	-	.	ID=cds-XP_036013728.1;Parent=rna-XM_036157835.1;Dbxref=GeneID:12388,GenBank:XP_036013728.1,MGI:MGI:105100;Name=XP_036013728.1;gbkey=CDS;gene=Ctnnd1;product=catenin delta-1 isoform X10;protein_id=XP_036013728.1;extra_copy_number=0
CM058242.1	Liftoff	CDS	92374175	92374289	.	-	.	ID=cds-XP_036013728.1;Parent=rna-XM_036157835.1;Dbxref=GeneID:12388,GenBank:XP_036013728.1,MGI:MGI:105100;Name=XP_036013728.1;gbkey=CDS;gene=Ctnnd1;product=catenin delta-1 isoform X10;protein_id=XP_036013728.1;extra_copy_number=0
CM058242.1	Liftoff	CDS	92374745	92374937	.	-	.	ID=cds-XP_036013728.1;Parent=rna-XM_036157835.1;Dbxref=GeneID:12388,GenBank:XP_036013728.1,MGI:MGI:105100;Name=XP_036013728.1;gbkey=CDS;gene=Ctnnd1;product=catenin delta-1 isoform X10;protein_id=XP_036013728.1;extra_copy_number=0
CM058242.1	Liftoff	CDS	92375723	92375873	.	-	.	ID=cds-XP_036013728.1;Parent=rna-XM_036157835.1;Dbxref=GeneID:12388,GenBank:XP_036013728.1,MGI:MGI:105100;Name=XP_036013728.1;gbkey=CDS;gene=Ctnnd1;product=catenin delta-1 isoform X10;protein_id=XP_036013728.1;extra_copy_number=0
CM058242.1	Liftoff	CDS	92375978	92376105	.	-	.	ID=cds-XP_036013728.1;Parent=rna-XM_036157835.1;Dbxref=GeneID:12388,GenBank:XP_036013728.1,MGI:MGI:105100;Name=XP_036013728.1;gbkey=CDS;gene=Ctnnd1;product=catenin delta-1 isoform X10;protein_id=XP_036013728.1;extra_copy_number=0
CM058242.1	Liftoff	CDS	92377239	92377307	.	-	.	ID=cds-XP_036013728.1;Parent=rna-XM_036157835.1;Dbxref=GeneID:12388,GenBank:XP_036013728.1,MGI:MGI:105100;Name=XP_036013728.1;gbkey=CDS;gene=Ctnnd1;product=catenin delta-1 isoform X10;protein_id=XP_036013728.1;extra_copy_number=0
CM058242.1	Liftoff	CDS	92378151	92378304	.	-	.	ID=cds-XP_036013728.1;Parent=rna-XM_036157835.1;Dbxref=GeneID:12388,GenBank:XP_036013728.1,MGI:MGI:105100;Name=XP_036013728.1;gbkey=CDS;gene=Ctnnd1;product=catenin delta-1 isoform X10;protein_id=XP_036013728.1;extra_copy_number=0
CM058242.1	Liftoff	CDS	92379103	92379220	.	-	.	ID=cds-XP_036013728.1;Parent=rna-XM_036157835.1;Dbxref=GeneID:12388,GenBank:XP_036013728.1,MGI:MGI:105100;Name=XP_036013728.1;gbkey=CDS;gene=Ctnnd1;product=catenin delta-1 isoform X10;protein_id=XP_036013728.1;extra_copy_number=0
CM058242.1	Liftoff	CDS	92380303	92380486	.	-	.	ID=cds-XP_036013728.1;Parent=rna-XM_036157835.1;Dbxref=GeneID:12388,GenBank:XP_036013728.1,MGI:MGI:105100;Name=XP_036013728.1;gbkey=CDS;gene=Ctnnd1;product=catenin delta-1 isoform X10;protein_id=XP_036013728.1;extra_copy_number=0
CM058242.1	Liftoff	CDS	92381695	92382158	.	-	.	ID=cds-XP_036013728.1;Parent=rna-XM_036157835.1;Dbxref=GeneID:12388,GenBank:XP_036013728.1,MGI:MGI:105100;Name=XP_036013728.1;gbkey=CDS;gene=Ctnnd1;product=catenin delta-1 isoform X10;protein_id=XP_036013728.1;extra_copy_number=0
CM058242.1	Liftoff	CDS	92385134	92385669	.	-	.	ID=cds-XP_036013728.1;Parent=rna-XM_036157835.1;Dbxref=GeneID:12388,GenBank:XP_036013728.1,MGI:MGI:105100;Name=XP_036013728.1;gbkey=CDS;gene=Ctnnd1;product=catenin delta-1 isoform X10;protein_id=XP_036013728.1;extra_copy_number=0
CM058242.1	Liftoff	CDS	92386050	92386202	.	-	.	ID=cds-XP_036013728.1;Parent=rna-XM_036157835.1;Dbxref=GeneID:12388,GenBank:XP_036013728.1,MGI:MGI:105100;Name=XP_036013728.1;gbkey=CDS;gene=Ctnnd1;product=catenin delta-1 isoform X10;protein_id=XP_036013728.1;extra_copy_number=0
CM058242.1	Liftoff	CDS	92387226	92387297	.	-	.	ID=cds-XP_036013728.1;Parent=rna-XM_036157835.1;Dbxref=GeneID:12388,GenBank:XP_036013728.1,MGI:MGI:105100;Name=XP_036013728.1;gbkey=CDS;gene=Ctnnd1;product=catenin delta-1 isoform X10;protein_id=XP_036013728.1;extra_copy_number=0
CM058242.1	Liftoff	CDS	92389485	92389679	.	-	.	ID=cds-XP_036013728.1;Parent=rna-XM_036157835.1;Dbxref=GeneID:12388,GenBank:XP_036013728.1,MGI:MGI:105100;Name=XP_036013728.1;gbkey=CDS;gene=Ctnnd1;product=catenin delta-1 isoform X10;protein_id=XP_036013728.1;extra_copy_number=0
CM058242.1	Liftoff	mRNA	92352316	92416109	.	-	.	ID=rna-XM_036157836.1;Parent=gene-Ctnnd1;Dbxref=GeneID:12388,GenBank:XM_036157836.1,MGI:MGI:105100;Name=XM_036157836.1;gbkey=mRNA;gene=Ctnnd1;model_evidence=Supporting evidence includes similarity to: 4 mRNAs%2C 83 ESTs%2C 8 Proteins%2C 1651 long SRA reads%2C and 97%25 coverage of the annotated genomic feature by RNAseq alignments%2C including 49 samples with support for all annotated introns;product=catenin (cadherin associated protein)%2C delta 1%2C transcript variant X16;transcript_id=XM_036157836.1;matches_ref_protein=True;valid_ORF=True;extra_copy_number=0
CM058242.1	Liftoff	exon	92352316	92368120	.	-	.	ID=exon-XM_036157836.1-17;Parent=rna-XM_036157836.1;Dbxref=GeneID:12388,GenBank:XM_036157836.1,MGI:MGI:105100;gbkey=mRNA;gene=Ctnnd1;product=catenin (cadherin associated protein)%2C delta 1%2C transcript variant X16;transcript_id=XM_036157836.1;extra_copy_number=0
CM058242.1	Liftoff	exon	92368869	92368972	.	-	.	ID=exon-XM_036157836.1-16;Parent=rna-XM_036157836.1;Dbxref=GeneID:12388,GenBank:XM_036157836.1,MGI:MGI:105100;gbkey=mRNA;gene=Ctnnd1;product=catenin (cadherin associated protein)%2C delta 1%2C transcript variant X16;transcript_id=XM_036157836.1;extra_copy_number=0
CM058242.1	Liftoff	exon	92373544	92373631	.	-	.	ID=exon-XM_036157836.1-15;Parent=rna-XM_036157836.1;Dbxref=GeneID:12388,GenBank:XM_036157836.1,MGI:MGI:105100;gbkey=mRNA;gene=Ctnnd1;product=catenin (cadherin associated protein)%2C delta 1%2C transcript variant X16;transcript_id=XM_036157836.1;extra_copy_number=0
CM058242.1	Liftoff	exon	92374175	92374289	.	-	.	ID=exon-XM_036157836.1-14;Parent=rna-XM_036157836.1;Dbxref=GeneID:12388,GenBank:XM_036157836.1,MGI:MGI:105100;gbkey=mRNA;gene=Ctnnd1;product=catenin (cadherin associated protein)%2C delta 1%2C transcript variant X16;transcript_id=XM_036157836.1;extra_copy_number=0
CM058242.1	Liftoff	exon	92374745	92374937	.	-	.	ID=exon-XM_036157836.1-13;Parent=rna-XM_036157836.1;Dbxref=GeneID:12388,GenBank:XM_036157836.1,MGI:MGI:105100;gbkey=mRNA;gene=Ctnnd1;product=catenin (cadherin associated protein)%2C delta 1%2C transcript variant X16;transcript_id=XM_036157836.1;extra_copy_number=0
CM058242.1	Liftoff	exon	92375723	92375873	.	-	.	ID=exon-XM_036157836.1-12;Parent=rna-XM_036157836.1;Dbxref=GeneID:12388,GenBank:XM_036157836.1,MGI:MGI:105100;gbkey=mRNA;gene=Ctnnd1;product=catenin (cadherin associated protein)%2C delta 1%2C transcript variant X16;transcript_id=XM_036157836.1;extra_copy_number=0
CM058242.1	Liftoff	exon	92375978	92376105	.	-	.	ID=exon-XM_036157836.1-11;Parent=rna-XM_036157836.1;Dbxref=GeneID:12388,GenBank:XM_036157836.1,MGI:MGI:105100;gbkey=mRNA;gene=Ctnnd1;product=catenin (cadherin associated protein)%2C delta 1%2C transcript variant X16;transcript_id=XM_036157836.1;extra_copy_number=0
CM058242.1	Liftoff	exon	92377239	92377307	.	-	.	ID=exon-XM_036157836.1-10;Parent=rna-XM_036157836.1;Dbxref=GeneID:12388,GenBank:XM_036157836.1,MGI:MGI:105100;gbkey=mRNA;gene=Ctnnd1;product=catenin (cadherin associated protein)%2C delta 1%2C transcript variant X16;transcript_id=XM_036157836.1;extra_copy_number=0
CM058242.1	Liftoff	exon	92378151	92378304	.	-	.	ID=exon-XM_036157836.1-9;Parent=rna-XM_036157836.1;Dbxref=GeneID:12388,GenBank:XM_036157836.1,MGI:MGI:105100;gbkey=mRNA;gene=Ctnnd1;product=catenin (cadherin associated protein)%2C delta 1%2C transcript variant X16;transcript_id=XM_036157836.1;extra_copy_number=0
CM058242.1	Liftoff	exon	92379103	92379220	.	-	.	ID=exon-XM_036157836.1-8;Parent=rna-XM_036157836.1;Dbxref=GeneID:12388,GenBank:XM_036157836.1,MGI:MGI:105100;gbkey=mRNA;gene=Ctnnd1;product=catenin (cadherin associated protein)%2C delta 1%2C transcript variant X16;transcript_id=XM_036157836.1;extra_copy_number=0
CM058242.1	Liftoff	exon	92380303	92380486	.	-	.	ID=exon-XM_036157836.1-7;Parent=rna-XM_036157836.1;Dbxref=GeneID:12388,GenBank:XM_036157836.1,MGI:MGI:105100;gbkey=mRNA;gene=Ctnnd1;product=catenin (cadherin associated protein)%2C delta 1%2C transcript variant X16;transcript_id=XM_036157836.1;extra_copy_number=0
CM058242.1	Liftoff	exon	92381695	92382158	.	-	.	ID=exon-XM_036157836.1-6;Parent=rna-XM_036157836.1;Dbxref=GeneID:12388,GenBank:XM_036157836.1,MGI:MGI:105100;gbkey=mRNA;gene=Ctnnd1;product=catenin (cadherin associated protein)%2C delta 1%2C transcript variant X16;transcript_id=XM_036157836.1;extra_copy_number=0
CM058242.1	Liftoff	exon	92385134	92385669	.	-	.	ID=exon-XM_036157836.1-5;Parent=rna-XM_036157836.1;Dbxref=GeneID:12388,GenBank:XM_036157836.1,MGI:MGI:105100;gbkey=mRNA;gene=Ctnnd1;product=catenin (cadherin associated protein)%2C delta 1%2C transcript variant X16;transcript_id=XM_036157836.1;extra_copy_number=0
CM058242.1	Liftoff	exon	92386050	92386202	.	-	.	ID=exon-XM_036157836.1-4;Parent=rna-XM_036157836.1;Dbxref=GeneID:12388,GenBank:XM_036157836.1,MGI:MGI:105100;gbkey=mRNA;gene=Ctnnd1;product=catenin (cadherin associated protein)%2C delta 1%2C transcript variant X16;transcript_id=XM_036157836.1;extra_copy_number=0
CM058242.1	Liftoff	exon	92387226	92387297	.	-	.	ID=exon-XM_036157836.1-3;Parent=rna-XM_036157836.1;Dbxref=GeneID:12388,GenBank:XM_036157836.1,MGI:MGI:105100;gbkey=mRNA;gene=Ctnnd1;product=catenin (cadherin associated protein)%2C delta 1%2C transcript variant X16;transcript_id=XM_036157836.1;extra_copy_number=0
CM058242.1	Liftoff	exon	92389485	92389773	.	-	.	ID=exon-XM_036157836.1-2;Parent=rna-XM_036157836.1;Dbxref=GeneID:12388,GenBank:XM_036157836.1,MGI:MGI:105100;gbkey=mRNA;gene=Ctnnd1;product=catenin (cadherin associated protein)%2C delta 1%2C transcript variant X16;transcript_id=XM_036157836.1;extra_copy_number=0
CM058242.1	Liftoff	exon	92415627	92416109	.	-	.	ID=exon-XM_036157836.1-1;Parent=rna-XM_036157836.1;Dbxref=GeneID:12388,GenBank:XM_036157836.1,MGI:MGI:105100;gbkey=mRNA;gene=Ctnnd1;product=catenin (cadherin associated protein)%2C delta 1%2C transcript variant X16;transcript_id=XM_036157836.1;extra_copy_number=0
CM058242.1	Liftoff	CDS	92368112	92368120	.	-	.	ID=cds-XP_036013729.1;Parent=rna-XM_036157836.1;Dbxref=GeneID:12388,GenBank:XP_036013729.1,MGI:MGI:105100;Name=XP_036013729.1;gbkey=CDS;gene=Ctnnd1;product=catenin delta-1 isoform X11;protein_id=XP_036013729.1;extra_copy_number=0
CM058242.1	Liftoff	CDS	92368869	92368972	.	-	.	ID=cds-XP_036013729.1;Parent=rna-XM_036157836.1;Dbxref=GeneID:12388,GenBank:XP_036013729.1,MGI:MGI:105100;Name=XP_036013729.1;gbkey=CDS;gene=Ctnnd1;product=catenin delta-1 isoform X11;protein_id=XP_036013729.1;extra_copy_number=0
CM058242.1	Liftoff	CDS	92373544	92373631	.	-	.	ID=cds-XP_036013729.1;Parent=rna-XM_036157836.1;Dbxref=GeneID:12388,GenBank:XP_036013729.1,MGI:MGI:105100;Name=XP_036013729.1;gbkey=CDS;gene=Ctnnd1;product=catenin delta-1 isoform X11;protein_id=XP_036013729.1;extra_copy_number=0
CM058242.1	Liftoff	CDS	92374175	92374289	.	-	.	ID=cds-XP_036013729.1;Parent=rna-XM_036157836.1;Dbxref=GeneID:12388,GenBank:XP_036013729.1,MGI:MGI:105100;Name=XP_036013729.1;gbkey=CDS;gene=Ctnnd1;product=catenin delta-1 isoform X11;protein_id=XP_036013729.1;extra_copy_number=0
CM058242.1	Liftoff	CDS	92374745	92374937	.	-	.	ID=cds-XP_036013729.1;Parent=rna-XM_036157836.1;Dbxref=GeneID:12388,GenBank:XP_036013729.1,MGI:MGI:105100;Name=XP_036013729.1;gbkey=CDS;gene=Ctnnd1;product=catenin delta-1 isoform X11;protein_id=XP_036013729.1;extra_copy_number=0
CM058242.1	Liftoff	CDS	92375723	92375873	.	-	.	ID=cds-XP_036013729.1;Parent=rna-XM_036157836.1;Dbxref=GeneID:12388,GenBank:XP_036013729.1,MGI:MGI:105100;Name=XP_036013729.1;gbkey=CDS;gene=Ctnnd1;product=catenin delta-1 isoform X11;protein_id=XP_036013729.1;extra_copy_number=0
CM058242.1	Liftoff	CDS	92375978	92376105	.	-	.	ID=cds-XP_036013729.1;Parent=rna-XM_036157836.1;Dbxref=GeneID:12388,GenBank:XP_036013729.1,MGI:MGI:105100;Name=XP_036013729.1;gbkey=CDS;gene=Ctnnd1;product=catenin delta-1 isoform X11;protein_id=XP_036013729.1;extra_copy_number=0
CM058242.1	Liftoff	CDS	92377239	92377307	.	-	.	ID=cds-XP_036013729.1;Parent=rna-XM_036157836.1;Dbxref=GeneID:12388,GenBank:XP_036013729.1,MGI:MGI:105100;Name=XP_036013729.1;gbkey=CDS;gene=Ctnnd1;product=catenin delta-1 isoform X11;protein_id=XP_036013729.1;extra_copy_number=0
CM058242.1	Liftoff	CDS	92378151	92378304	.	-	.	ID=cds-XP_036013729.1;Parent=rna-XM_036157836.1;Dbxref=GeneID:12388,GenBank:XP_036013729.1,MGI:MGI:105100;Name=XP_036013729.1;gbkey=CDS;gene=Ctnnd1;product=catenin delta-1 isoform X11;protein_id=XP_036013729.1;extra_copy_number=0
CM058242.1	Liftoff	CDS	92379103	92379220	.	-	.	ID=cds-XP_036013729.1;Parent=rna-XM_036157836.1;Dbxref=GeneID:12388,GenBank:XP_036013729.1,MGI:MGI:105100;Name=XP_036013729.1;gbkey=CDS;gene=Ctnnd1;product=catenin delta-1 isoform X11;protein_id=XP_036013729.1;extra_copy_number=0
CM058242.1	Liftoff	CDS	92380303	92380486	.	-	.	ID=cds-XP_036013729.1;Parent=rna-XM_036157836.1;Dbxref=GeneID:12388,GenBank:XP_036013729.1,MGI:MGI:105100;Name=XP_036013729.1;gbkey=CDS;gene=Ctnnd1;product=catenin delta-1 isoform X11;protein_id=XP_036013729.1;extra_copy_number=0
CM058242.1	Liftoff	CDS	92381695	92382158	.	-	.	ID=cds-XP_036013729.1;Parent=rna-XM_036157836.1;Dbxref=GeneID:12388,GenBank:XP_036013729.1,MGI:MGI:105100;Name=XP_036013729.1;gbkey=CDS;gene=Ctnnd1;product=catenin delta-1 isoform X11;protein_id=XP_036013729.1;extra_copy_number=0
CM058242.1	Liftoff	CDS	92385134	92385669	.	-	.	ID=cds-XP_036013729.1;Parent=rna-XM_036157836.1;Dbxref=GeneID:12388,GenBank:XP_036013729.1,MGI:MGI:105100;Name=XP_036013729.1;gbkey=CDS;gene=Ctnnd1;product=catenin delta-1 isoform X11;protein_id=XP_036013729.1;extra_copy_number=0
CM058242.1	Liftoff	CDS	92386050	92386202	.	-	.	ID=cds-XP_036013729.1;Parent=rna-XM_036157836.1;Dbxref=GeneID:12388,GenBank:XP_036013729.1,MGI:MGI:105100;Name=XP_036013729.1;gbkey=CDS;gene=Ctnnd1;product=catenin delta-1 isoform X11;protein_id=XP_036013729.1;extra_copy_number=0
CM058242.1	Liftoff	CDS	92387226	92387297	.	-	.	ID=cds-XP_036013729.1;Parent=rna-XM_036157836.1;Dbxref=GeneID:12388,GenBank:XP_036013729.1,MGI:MGI:105100;Name=XP_036013729.1;gbkey=CDS;gene=Ctnnd1;product=catenin delta-1 isoform X11;protein_id=XP_036013729.1;extra_copy_number=0
CM058242.1	Liftoff	CDS	92389485	92389679	.	-	.	ID=cds-XP_036013729.1;Parent=rna-XM_036157836.1;Dbxref=GeneID:12388,GenBank:XP_036013729.1,MGI:MGI:105100;Name=XP_036013729.1;gbkey=CDS;gene=Ctnnd1;product=catenin delta-1 isoform X11;protein_id=XP_036013729.1;extra_copy_number=0
CM058242.1	Liftoff	mRNA	92366001	92415961	.	-	.	ID=rna-NM_001085448.1;Parent=gene-Ctnnd1;Dbxref=GeneID:12388,GenBank:NM_001085448.1,MGI:MGI:105100;Name=NM_001085448.1;gbkey=mRNA;gene=Ctnnd1;product=catenin (cadherin associated protein)%2C delta 1%2C transcript variant 3;transcript_id=NM_001085448.1;matches_ref_protein=True;valid_ORF=True;extra_copy_number=0
CM058242.1	Liftoff	exon	92366001	92368123	.	-	.	ID=exon-NM_001085448.1-18;Parent=rna-NM_001085448.1;Dbxref=GeneID:12388,GenBank:NM_001085448.1,MGI:MGI:105100;gbkey=mRNA;gene=Ctnnd1;product=catenin (cadherin associated protein)%2C delta 1%2C transcript variant 3;transcript_id=NM_001085448.1;extra_copy_number=0
CM058242.1	Liftoff	exon	92368869	92368972	.	-	.	ID=exon-NM_001085448.1-17;Parent=rna-NM_001085448.1;Dbxref=GeneID:12388,GenBank:NM_001085448.1,MGI:MGI:105100;gbkey=mRNA;gene=Ctnnd1;product=catenin (cadherin associated protein)%2C delta 1%2C transcript variant 3;transcript_id=NM_001085448.1;extra_copy_number=0
CM058242.1	Liftoff	exon	92373544	92373631	.	-	.	ID=exon-NM_001085448.1-16;Parent=rna-NM_001085448.1;Dbxref=GeneID:12388,GenBank:NM_001085448.1,MGI:MGI:105100;gbkey=mRNA;gene=Ctnnd1;product=catenin (cadherin associated protein)%2C delta 1%2C transcript variant 3;transcript_id=NM_001085448.1;extra_copy_number=0
CM058242.1	Liftoff	exon	92374175	92374289	.	-	.	ID=exon-NM_001085448.1-15;Parent=rna-NM_001085448.1;Dbxref=GeneID:12388,GenBank:NM_001085448.1,MGI:MGI:105100;gbkey=mRNA;gene=Ctnnd1;product=catenin (cadherin associated protein)%2C delta 1%2C transcript variant 3;transcript_id=NM_001085448.1;extra_copy_number=0
CM058242.1	Liftoff	exon	92374745	92374937	.	-	.	ID=exon-NM_001085448.1-14;Parent=rna-NM_001085448.1;Dbxref=GeneID:12388,GenBank:NM_001085448.1,MGI:MGI:105100;gbkey=mRNA;gene=Ctnnd1;product=catenin (cadherin associated protein)%2C delta 1%2C transcript variant 3;transcript_id=NM_001085448.1;extra_copy_number=0
CM058242.1	Liftoff	exon	92375723	92375873	.	-	.	ID=exon-NM_001085448.1-13;Parent=rna-NM_001085448.1;Dbxref=GeneID:12388,GenBank:NM_001085448.1,MGI:MGI:105100;gbkey=mRNA;gene=Ctnnd1;product=catenin (cadherin associated protein)%2C delta 1%2C transcript variant 3;transcript_id=NM_001085448.1;extra_copy_number=0
CM058242.1	Liftoff	exon	92375978	92376105	.	-	.	ID=exon-NM_001085448.1-12;Parent=rna-NM_001085448.1;Dbxref=GeneID:12388,GenBank:NM_001085448.1,MGI:MGI:105100;gbkey=mRNA;gene=Ctnnd1;product=catenin (cadherin associated protein)%2C delta 1%2C transcript variant 3;transcript_id=NM_001085448.1;extra_copy_number=0
CM058242.1	Liftoff	exon	92377239	92377307	.	-	.	ID=exon-NM_001085448.1-11;Parent=rna-NM_001085448.1;Dbxref=GeneID:12388,GenBank:NM_001085448.1,MGI:MGI:105100;gbkey=mRNA;gene=Ctnnd1;product=catenin (cadherin associated protein)%2C delta 1%2C transcript variant 3;transcript_id=NM_001085448.1;extra_copy_number=0
CM058242.1	Liftoff	exon	92377747	92377764	.	-	.	ID=exon-NM_001085448.1-10;Parent=rna-NM_001085448.1;Dbxref=GeneID:12388,GenBank:NM_001085448.1,MGI:MGI:105100;gbkey=mRNA;gene=Ctnnd1;product=catenin (cadherin associated protein)%2C delta 1%2C transcript variant 3;transcript_id=NM_001085448.1;extra_copy_number=0
CM058242.1	Liftoff	exon	92378151	92378304	.	-	.	ID=exon-NM_001085448.1-9;Parent=rna-NM_001085448.1;Dbxref=GeneID:12388,GenBank:NM_001085448.1,MGI:MGI:105100;gbkey=mRNA;gene=Ctnnd1;product=catenin (cadherin associated protein)%2C delta 1%2C transcript variant 3;transcript_id=NM_001085448.1;extra_copy_number=0
CM058242.1	Liftoff	exon	92379103	92379220	.	-	.	ID=exon-NM_001085448.1-8;Parent=rna-NM_001085448.1;Dbxref=GeneID:12388,GenBank:NM_001085448.1,MGI:MGI:105100;gbkey=mRNA;gene=Ctnnd1;product=catenin (cadherin associated protein)%2C delta 1%2C transcript variant 3;transcript_id=NM_001085448.1;extra_copy_number=0
CM058242.1	Liftoff	exon	92380303	92380486	.	-	.	ID=exon-NM_001085448.1-7;Parent=rna-NM_001085448.1;Dbxref=GeneID:12388,GenBank:NM_001085448.1,MGI:MGI:105100;gbkey=mRNA;gene=Ctnnd1;product=catenin (cadherin associated protein)%2C delta 1%2C transcript variant 3;transcript_id=NM_001085448.1;extra_copy_number=0
CM058242.1	Liftoff	exon	92381695	92382158	.	-	.	ID=exon-NM_001085448.1-6;Parent=rna-NM_001085448.1;Dbxref=GeneID:12388,GenBank:NM_001085448.1,MGI:MGI:105100;gbkey=mRNA;gene=Ctnnd1;product=catenin (cadherin associated protein)%2C delta 1%2C transcript variant 3;transcript_id=NM_001085448.1;extra_copy_number=0
CM058242.1	Liftoff	exon	92385134	92385669	.	-	.	ID=exon-NM_001085448.1-5;Parent=rna-NM_001085448.1;Dbxref=GeneID:12388,GenBank:NM_001085448.1,MGI:MGI:105100;gbkey=mRNA;gene=Ctnnd1;product=catenin (cadherin associated protein)%2C delta 1%2C transcript variant 3;transcript_id=NM_001085448.1;extra_copy_number=0
CM058242.1	Liftoff	exon	92386050	92386202	.	-	.	ID=exon-NM_001085448.1-4;Parent=rna-NM_001085448.1;Dbxref=GeneID:12388,GenBank:NM_001085448.1,MGI:MGI:105100;gbkey=mRNA;gene=Ctnnd1;product=catenin (cadherin associated protein)%2C delta 1%2C transcript variant 3;transcript_id=NM_001085448.1;extra_copy_number=0
CM058242.1	Liftoff	exon	92387226	92387297	.	-	.	ID=exon-NM_001085448.1-3;Parent=rna-NM_001085448.1;Dbxref=GeneID:12388,GenBank:NM_001085448.1,MGI:MGI:105100;gbkey=mRNA;gene=Ctnnd1;product=catenin (cadherin associated protein)%2C delta 1%2C transcript variant 3;transcript_id=NM_001085448.1;extra_copy_number=0
CM058242.1	Liftoff	exon	92389485	92389773	.	-	.	ID=exon-NM_001085448.1-2;Parent=rna-NM_001085448.1;Dbxref=GeneID:12388,GenBank:NM_001085448.1,MGI:MGI:105100;gbkey=mRNA;gene=Ctnnd1;product=catenin (cadherin associated protein)%2C delta 1%2C transcript variant 3;transcript_id=NM_001085448.1;extra_copy_number=0
CM058242.1	Liftoff	exon	92415627	92415961	.	-	.	ID=exon-NM_001085448.1-1;Parent=rna-NM_001085448.1;Dbxref=GeneID:12388,GenBank:NM_001085448.1,MGI:MGI:105100;gbkey=mRNA;gene=Ctnnd1;product=catenin (cadherin associated protein)%2C delta 1%2C transcript variant 3;transcript_id=NM_001085448.1;extra_copy_number=0
CM058242.1	Liftoff	CDS	92368112	92368123	.	-	.	ID=cds-NP_001078917.1;Parent=rna-NM_001085448.1;Dbxref=CCDS:CCDS50623.1,GeneID:12388,GenBank:NP_001078917.1,MGI:MGI:105100;Name=NP_001078917.1;Note=isoform 2 is encoded by transcript variant 3;gbkey=CDS;gene=Ctnnd1;product=catenin delta-1 isoform 2;protein_id=NP_001078917.1;extra_copy_number=0
CM058242.1	Liftoff	CDS	92368869	92368972	.	-	.	ID=cds-NP_001078917.1;Parent=rna-NM_001085448.1;Dbxref=CCDS:CCDS50623.1,GeneID:12388,GenBank:NP_001078917.1,MGI:MGI:105100;Name=NP_001078917.1;Note=isoform 2 is encoded by transcript variant 3;gbkey=CDS;gene=Ctnnd1;product=catenin delta-1 isoform 2;protein_id=NP_001078917.1;extra_copy_number=0
CM058242.1	Liftoff	CDS	92373544	92373631	.	-	.	ID=cds-NP_001078917.1;Parent=rna-NM_001085448.1;Dbxref=CCDS:CCDS50623.1,GeneID:12388,GenBank:NP_001078917.1,MGI:MGI:105100;Name=NP_001078917.1;Note=isoform 2 is encoded by transcript variant 3;gbkey=CDS;gene=Ctnnd1;product=catenin delta-1 isoform 2;protein_id=NP_001078917.1;extra_copy_number=0
CM058242.1	Liftoff	CDS	92374175	92374289	.	-	.	ID=cds-NP_001078917.1;Parent=rna-NM_001085448.1;Dbxref=CCDS:CCDS50623.1,GeneID:12388,GenBank:NP_001078917.1,MGI:MGI:105100;Name=NP_001078917.1;Note=isoform 2 is encoded by transcript variant 3;gbkey=CDS;gene=Ctnnd1;product=catenin delta-1 isoform 2;protein_id=NP_001078917.1;extra_copy_number=0
CM058242.1	Liftoff	CDS	92374745	92374937	.	-	.	ID=cds-NP_001078917.1;Parent=rna-NM_001085448.1;Dbxref=CCDS:CCDS50623.1,GeneID:12388,GenBank:NP_001078917.1,MGI:MGI:105100;Name=NP_001078917.1;Note=isoform 2 is encoded by transcript variant 3;gbkey=CDS;gene=Ctnnd1;product=catenin delta-1 isoform 2;protein_id=NP_001078917.1;extra_copy_number=0
CM058242.1	Liftoff	CDS	92375723	92375873	.	-	.	ID=cds-NP_001078917.1;Parent=rna-NM_001085448.1;Dbxref=CCDS:CCDS50623.1,GeneID:12388,GenBank:NP_001078917.1,MGI:MGI:105100;Name=NP_001078917.1;Note=isoform 2 is encoded by transcript variant 3;gbkey=CDS;gene=Ctnnd1;product=catenin delta-1 isoform 2;protein_id=NP_001078917.1;extra_copy_number=0
CM058242.1	Liftoff	CDS	92375978	92376105	.	-	.	ID=cds-NP_001078917.1;Parent=rna-NM_001085448.1;Dbxref=CCDS:CCDS50623.1,GeneID:12388,GenBank:NP_001078917.1,MGI:MGI:105100;Name=NP_001078917.1;Note=isoform 2 is encoded by transcript variant 3;gbkey=CDS;gene=Ctnnd1;product=catenin delta-1 isoform 2;protein_id=NP_001078917.1;extra_copy_number=0
CM058242.1	Liftoff	CDS	92377239	92377307	.	-	.	ID=cds-NP_001078917.1;Parent=rna-NM_001085448.1;Dbxref=CCDS:CCDS50623.1,GeneID:12388,GenBank:NP_001078917.1,MGI:MGI:105100;Name=NP_001078917.1;Note=isoform 2 is encoded by transcript variant 3;gbkey=CDS;gene=Ctnnd1;product=catenin delta-1 isoform 2;protein_id=NP_001078917.1;extra_copy_number=0
CM058242.1	Liftoff	CDS	92377747	92377764	.	-	.	ID=cds-NP_001078917.1;Parent=rna-NM_001085448.1;Dbxref=CCDS:CCDS50623.1,GeneID:12388,GenBank:NP_001078917.1,MGI:MGI:105100;Name=NP_001078917.1;Note=isoform 2 is encoded by transcript variant 3;gbkey=CDS;gene=Ctnnd1;product=catenin delta-1 isoform 2;protein_id=NP_001078917.1;extra_copy_number=0
CM058242.1	Liftoff	CDS	92378151	92378304	.	-	.	ID=cds-NP_001078917.1;Parent=rna-NM_001085448.1;Dbxref=CCDS:CCDS50623.1,GeneID:12388,GenBank:NP_001078917.1,MGI:MGI:105100;Name=NP_001078917.1;Note=isoform 2 is encoded by transcript variant 3;gbkey=CDS;gene=Ctnnd1;product=catenin delta-1 isoform 2;protein_id=NP_001078917.1;extra_copy_number=0
CM058242.1	Liftoff	CDS	92379103	92379220	.	-	.	ID=cds-NP_001078917.1;Parent=rna-NM_001085448.1;Dbxref=CCDS:CCDS50623.1,GeneID:12388,GenBank:NP_001078917.1,MGI:MGI:105100;Name=NP_001078917.1;Note=isoform 2 is encoded by transcript variant 3;gbkey=CDS;gene=Ctnnd1;product=catenin delta-1 isoform 2;protein_id=NP_001078917.1;extra_copy_number=0
CM058242.1	Liftoff	CDS	92380303	92380486	.	-	.	ID=cds-NP_001078917.1;Parent=rna-NM_001085448.1;Dbxref=CCDS:CCDS50623.1,GeneID:12388,GenBank:NP_001078917.1,MGI:MGI:105100;Name=NP_001078917.1;Note=isoform 2 is encoded by transcript variant 3;gbkey=CDS;gene=Ctnnd1;product=catenin delta-1 isoform 2;protein_id=NP_001078917.1;extra_copy_number=0
CM058242.1	Liftoff	CDS	92381695	92382158	.	-	.	ID=cds-NP_001078917.1;Parent=rna-NM_001085448.1;Dbxref=CCDS:CCDS50623.1,GeneID:12388,GenBank:NP_001078917.1,MGI:MGI:105100;Name=NP_001078917.1;Note=isoform 2 is encoded by transcript variant 3;gbkey=CDS;gene=Ctnnd1;product=catenin delta-1 isoform 2;protein_id=NP_001078917.1;extra_copy_number=0
CM058242.1	Liftoff	CDS	92385134	92385669	.	-	.	ID=cds-NP_001078917.1;Parent=rna-NM_001085448.1;Dbxref=CCDS:CCDS50623.1,GeneID:12388,GenBank:NP_001078917.1,MGI:MGI:105100;Name=NP_001078917.1;Note=isoform 2 is encoded by transcript variant 3;gbkey=CDS;gene=Ctnnd1;product=catenin delta-1 isoform 2;protein_id=NP_001078917.1;extra_copy_number=0
CM058242.1	Liftoff	CDS	92386050	92386202	.	-	.	ID=cds-NP_001078917.1;Parent=rna-NM_001085448.1;Dbxref=CCDS:CCDS50623.1,GeneID:12388,GenBank:NP_001078917.1,MGI:MGI:105100;Name=NP_001078917.1;Note=isoform 2 is encoded by transcript variant 3;gbkey=CDS;gene=Ctnnd1;product=catenin delta-1 isoform 2;protein_id=NP_001078917.1;extra_copy_number=0
CM058242.1	Liftoff	CDS	92387226	92387297	.	-	.	ID=cds-NP_001078917.1;Parent=rna-NM_001085448.1;Dbxref=CCDS:CCDS50623.1,GeneID:12388,GenBank:NP_001078917.1,MGI:MGI:105100;Name=NP_001078917.1;Note=isoform 2 is encoded by transcript variant 3;gbkey=CDS;gene=Ctnnd1;product=catenin delta-1 isoform 2;protein_id=NP_001078917.1;extra_copy_number=0
CM058242.1	Liftoff	CDS	92389485	92389679	.	-	.	ID=cds-NP_001078917.1;Parent=rna-NM_001085448.1;Dbxref=CCDS:CCDS50623.1,GeneID:12388,GenBank:NP_001078917.1,MGI:MGI:105100;Name=NP_001078917.1;Note=isoform 2 is encoded by transcript variant 3;gbkey=CDS;gene=Ctnnd1;product=catenin delta-1 isoform 2;protein_id=NP_001078917.1;extra_copy_number=0
CM058242.1	Liftoff	mRNA	92366001	92415961	.	-	.	ID=rna-NM_001085449.1;Parent=gene-Ctnnd1;Dbxref=GeneID:12388,GenBank:NM_001085449.1,MGI:MGI:105100;Name=NM_001085449.1;gbkey=mRNA;gene=Ctnnd1;product=catenin (cadherin associated protein)%2C delta 1%2C transcript variant 4;transcript_id=NM_001085449.1;matches_ref_protein=True;valid_ORF=True;extra_copy_number=0
CM058242.1	Liftoff	exon	92366001	92368120	.	-	.	ID=exon-NM_001085449.1-17;Parent=rna-NM_001085449.1;Dbxref=GeneID:12388,GenBank:NM_001085449.1,MGI:MGI:105100;gbkey=mRNA;gene=Ctnnd1;product=catenin (cadherin associated protein)%2C delta 1%2C transcript variant 4;transcript_id=NM_001085449.1;extra_copy_number=0
CM058242.1	Liftoff	exon	92368869	92368972	.	-	.	ID=exon-NM_001085449.1-16;Parent=rna-NM_001085449.1;Dbxref=GeneID:12388,GenBank:NM_001085449.1,MGI:MGI:105100;gbkey=mRNA;gene=Ctnnd1;product=catenin (cadherin associated protein)%2C delta 1%2C transcript variant 4;transcript_id=NM_001085449.1;extra_copy_number=0
CM058242.1	Liftoff	exon	92370404	92370466	.	-	.	ID=exon-NM_001085449.1-15;Parent=rna-NM_001085449.1;Dbxref=GeneID:12388,GenBank:NM_001085449.1,MGI:MGI:105100;gbkey=mRNA;gene=Ctnnd1;product=catenin (cadherin associated protein)%2C delta 1%2C transcript variant 4;transcript_id=NM_001085449.1;extra_copy_number=0
CM058242.1	Liftoff	exon	92373544	92373631	.	-	.	ID=exon-NM_001085449.1-14;Parent=rna-NM_001085449.1;Dbxref=GeneID:12388,GenBank:NM_001085449.1,MGI:MGI:105100;gbkey=mRNA;gene=Ctnnd1;product=catenin (cadherin associated protein)%2C delta 1%2C transcript variant 4;transcript_id=NM_001085449.1;extra_copy_number=0
CM058242.1	Liftoff	exon	92374175	92374289	.	-	.	ID=exon-NM_001085449.1-13;Parent=rna-NM_001085449.1;Dbxref=GeneID:12388,GenBank:NM_001085449.1,MGI:MGI:105100;gbkey=mRNA;gene=Ctnnd1;product=catenin (cadherin associated protein)%2C delta 1%2C transcript variant 4;transcript_id=NM_001085449.1;extra_copy_number=0
CM058242.1	Liftoff	exon	92374745	92374937	.	-	.	ID=exon-NM_001085449.1-12;Parent=rna-NM_001085449.1;Dbxref=GeneID:12388,GenBank:NM_001085449.1,MGI:MGI:105100;gbkey=mRNA;gene=Ctnnd1;product=catenin (cadherin associated protein)%2C delta 1%2C transcript variant 4;transcript_id=NM_001085449.1;extra_copy_number=0
CM058242.1	Liftoff	exon	92375723	92375873	.	-	.	ID=exon-NM_001085449.1-11;Parent=rna-NM_001085449.1;Dbxref=GeneID:12388,GenBank:NM_001085449.1,MGI:MGI:105100;gbkey=mRNA;gene=Ctnnd1;product=catenin (cadherin associated protein)%2C delta 1%2C transcript variant 4;transcript_id=NM_001085449.1;extra_copy_number=0
CM058242.1	Liftoff	exon	92375978	92376105	.	-	.	ID=exon-NM_001085449.1-10;Parent=rna-NM_001085449.1;Dbxref=GeneID:12388,GenBank:NM_001085449.1,MGI:MGI:105100;gbkey=mRNA;gene=Ctnnd1;product=catenin (cadherin associated protein)%2C delta 1%2C transcript variant 4;transcript_id=NM_001085449.1;extra_copy_number=0
CM058242.1	Liftoff	exon	92377239	92377307	.	-	.	ID=exon-NM_001085449.1-9;Parent=rna-NM_001085449.1;Dbxref=GeneID:12388,GenBank:NM_001085449.1,MGI:MGI:105100;gbkey=mRNA;gene=Ctnnd1;product=catenin (cadherin associated protein)%2C delta 1%2C transcript variant 4;transcript_id=NM_001085449.1;extra_copy_number=0
CM058242.1	Liftoff	exon	92378151	92378304	.	-	.	ID=exon-NM_001085449.1-8;Parent=rna-NM_001085449.1;Dbxref=GeneID:12388,GenBank:NM_001085449.1,MGI:MGI:105100;gbkey=mRNA;gene=Ctnnd1;product=catenin (cadherin associated protein)%2C delta 1%2C transcript variant 4;transcript_id=NM_001085449.1;extra_copy_number=0
CM058242.1	Liftoff	exon	92379103	92379220	.	-	.	ID=exon-NM_001085449.1-7;Parent=rna-NM_001085449.1;Dbxref=GeneID:12388,GenBank:NM_001085449.1,MGI:MGI:105100;gbkey=mRNA;gene=Ctnnd1;product=catenin (cadherin associated protein)%2C delta 1%2C transcript variant 4;transcript_id=NM_001085449.1;extra_copy_number=0
CM058242.1	Liftoff	exon	92380303	92380486	.	-	.	ID=exon-NM_001085449.1-6;Parent=rna-NM_001085449.1;Dbxref=GeneID:12388,GenBank:NM_001085449.1,MGI:MGI:105100;gbkey=mRNA;gene=Ctnnd1;product=catenin (cadherin associated protein)%2C delta 1%2C transcript variant 4;transcript_id=NM_001085449.1;extra_copy_number=0
CM058242.1	Liftoff	exon	92381695	92382158	.	-	.	ID=exon-NM_001085449.1-5;Parent=rna-NM_001085449.1;Dbxref=GeneID:12388,GenBank:NM_001085449.1,MGI:MGI:105100;gbkey=mRNA;gene=Ctnnd1;product=catenin (cadherin associated protein)%2C delta 1%2C transcript variant 4;transcript_id=NM_001085449.1;extra_copy_number=0
CM058242.1	Liftoff	exon	92385134	92385669	.	-	.	ID=exon-NM_001085449.1-4;Parent=rna-NM_001085449.1;Dbxref=GeneID:12388,GenBank:NM_001085449.1,MGI:MGI:105100;gbkey=mRNA;gene=Ctnnd1;product=catenin (cadherin associated protein)%2C delta 1%2C transcript variant 4;transcript_id=NM_001085449.1;extra_copy_number=0
CM058242.1	Liftoff	exon	92386050	92386202	.	-	.	ID=exon-NM_001085449.1-3;Parent=rna-NM_001085449.1;Dbxref=GeneID:12388,GenBank:NM_001085449.1,MGI:MGI:105100;gbkey=mRNA;gene=Ctnnd1;product=catenin (cadherin associated protein)%2C delta 1%2C transcript variant 4;transcript_id=NM_001085449.1;extra_copy_number=0
CM058242.1	Liftoff	exon	92387226	92387297	.	-	.	ID=exon-NM_001085449.1-2;Parent=rna-NM_001085449.1;Dbxref=GeneID:12388,GenBank:NM_001085449.1,MGI:MGI:105100;gbkey=mRNA;gene=Ctnnd1;product=catenin (cadherin associated protein)%2C delta 1%2C transcript variant 4;transcript_id=NM_001085449.1;extra_copy_number=0
CM058242.1	Liftoff	exon	92415627	92415961	.	-	.	ID=exon-NM_001085449.1-1;Parent=rna-NM_001085449.1;Dbxref=GeneID:12388,GenBank:NM_001085449.1,MGI:MGI:105100;gbkey=mRNA;gene=Ctnnd1;product=catenin (cadherin associated protein)%2C delta 1%2C transcript variant 4;transcript_id=NM_001085449.1;extra_copy_number=0
CM058242.1	Liftoff	CDS	92368112	92368120	.	-	.	ID=cds-NP_001078918.1;Parent=rna-NM_001085449.1;Dbxref=CCDS:CCDS50621.1,GeneID:12388,GenBank:NP_001078918.1,MGI:MGI:105100;Name=NP_001078918.1;Note=isoform 3 is encoded by transcript variant 4;gbkey=CDS;gene=Ctnnd1;product=catenin delta-1 isoform 3;protein_id=NP_001078918.1;extra_copy_number=0
CM058242.1	Liftoff	CDS	92368869	92368972	.	-	.	ID=cds-NP_001078918.1;Parent=rna-NM_001085449.1;Dbxref=CCDS:CCDS50621.1,GeneID:12388,GenBank:NP_001078918.1,MGI:MGI:105100;Name=NP_001078918.1;Note=isoform 3 is encoded by transcript variant 4;gbkey=CDS;gene=Ctnnd1;product=catenin delta-1 isoform 3;protein_id=NP_001078918.1;extra_copy_number=0
CM058242.1	Liftoff	CDS	92370404	92370466	.	-	.	ID=cds-NP_001078918.1;Parent=rna-NM_001085449.1;Dbxref=CCDS:CCDS50621.1,GeneID:12388,GenBank:NP_001078918.1,MGI:MGI:105100;Name=NP_001078918.1;Note=isoform 3 is encoded by transcript variant 4;gbkey=CDS;gene=Ctnnd1;product=catenin delta-1 isoform 3;protein_id=NP_001078918.1;extra_copy_number=0
CM058242.1	Liftoff	CDS	92373544	92373631	.	-	.	ID=cds-NP_001078918.1;Parent=rna-NM_001085449.1;Dbxref=CCDS:CCDS50621.1,GeneID:12388,GenBank:NP_001078918.1,MGI:MGI:105100;Name=NP_001078918.1;Note=isoform 3 is encoded by transcript variant 4;gbkey=CDS;gene=Ctnnd1;product=catenin delta-1 isoform 3;protein_id=NP_001078918.1;extra_copy_number=0
CM058242.1	Liftoff	CDS	92374175	92374289	.	-	.	ID=cds-NP_001078918.1;Parent=rna-NM_001085449.1;Dbxref=CCDS:CCDS50621.1,GeneID:12388,GenBank:NP_001078918.1,MGI:MGI:105100;Name=NP_001078918.1;Note=isoform 3 is encoded by transcript variant 4;gbkey=CDS;gene=Ctnnd1;product=catenin delta-1 isoform 3;protein_id=NP_001078918.1;extra_copy_number=0
CM058242.1	Liftoff	CDS	92374745	92374937	.	-	.	ID=cds-NP_001078918.1;Parent=rna-NM_001085449.1;Dbxref=CCDS:CCDS50621.1,GeneID:12388,GenBank:NP_001078918.1,MGI:MGI:105100;Name=NP_001078918.1;Note=isoform 3 is encoded by transcript variant 4;gbkey=CDS;gene=Ctnnd1;product=catenin delta-1 isoform 3;protein_id=NP_001078918.1;extra_copy_number=0
CM058242.1	Liftoff	CDS	92375723	92375873	.	-	.	ID=cds-NP_001078918.1;Parent=rna-NM_001085449.1;Dbxref=CCDS:CCDS50621.1,GeneID:12388,GenBank:NP_001078918.1,MGI:MGI:105100;Name=NP_001078918.1;Note=isoform 3 is encoded by transcript variant 4;gbkey=CDS;gene=Ctnnd1;product=catenin delta-1 isoform 3;protein_id=NP_001078918.1;extra_copy_number=0
CM058242.1	Liftoff	CDS	92375978	92376105	.	-	.	ID=cds-NP_001078918.1;Parent=rna-NM_001085449.1;Dbxref=CCDS:CCDS50621.1,GeneID:12388,GenBank:NP_001078918.1,MGI:MGI:105100;Name=NP_001078918.1;Note=isoform 3 is encoded by transcript variant 4;gbkey=CDS;gene=Ctnnd1;product=catenin delta-1 isoform 3;protein_id=NP_001078918.1;extra_copy_number=0
CM058242.1	Liftoff	CDS	92377239	92377307	.	-	.	ID=cds-NP_001078918.1;Parent=rna-NM_001085449.1;Dbxref=CCDS:CCDS50621.1,GeneID:12388,GenBank:NP_001078918.1,MGI:MGI:105100;Name=NP_001078918.1;Note=isoform 3 is encoded by transcript variant 4;gbkey=CDS;gene=Ctnnd1;product=catenin delta-1 isoform 3;protein_id=NP_001078918.1;extra_copy_number=0
CM058242.1	Liftoff	CDS	92378151	92378304	.	-	.	ID=cds-NP_001078918.1;Parent=rna-NM_001085449.1;Dbxref=CCDS:CCDS50621.1,GeneID:12388,GenBank:NP_001078918.1,MGI:MGI:105100;Name=NP_001078918.1;Note=isoform 3 is encoded by transcript variant 4;gbkey=CDS;gene=Ctnnd1;product=catenin delta-1 isoform 3;protein_id=NP_001078918.1;extra_copy_number=0
CM058242.1	Liftoff	CDS	92379103	92379220	.	-	.	ID=cds-NP_001078918.1;Parent=rna-NM_001085449.1;Dbxref=CCDS:CCDS50621.1,GeneID:12388,GenBank:NP_001078918.1,MGI:MGI:105100;Name=NP_001078918.1;Note=isoform 3 is encoded by transcript variant 4;gbkey=CDS;gene=Ctnnd1;product=catenin delta-1 isoform 3;protein_id=NP_001078918.1;extra_copy_number=0
CM058242.1	Liftoff	CDS	92380303	92380486	.	-	.	ID=cds-NP_001078918.1;Parent=rna-NM_001085449.1;Dbxref=CCDS:CCDS50621.1,GeneID:12388,GenBank:NP_001078918.1,MGI:MGI:105100;Name=NP_001078918.1;Note=isoform 3 is encoded by transcript variant 4;gbkey=CDS;gene=Ctnnd1;product=catenin delta-1 isoform 3;protein_id=NP_001078918.1;extra_copy_number=0
CM058242.1	Liftoff	CDS	92381695	92382158	.	-	.	ID=cds-NP_001078918.1;Parent=rna-NM_001085449.1;Dbxref=CCDS:CCDS50621.1,GeneID:12388,GenBank:NP_001078918.1,MGI:MGI:105100;Name=NP_001078918.1;Note=isoform 3 is encoded by transcript variant 4;gbkey=CDS;gene=Ctnnd1;product=catenin delta-1 isoform 3;protein_id=NP_001078918.1;extra_copy_number=0
CM058242.1	Liftoff	CDS	92385134	92385669	.	-	.	ID=cds-NP_001078918.1;Parent=rna-NM_001085449.1;Dbxref=CCDS:CCDS50621.1,GeneID:12388,GenBank:NP_001078918.1,MGI:MGI:105100;Name=NP_001078918.1;Note=isoform 3 is encoded by transcript variant 4;gbkey=CDS;gene=Ctnnd1;product=catenin delta-1 isoform 3;protein_id=NP_001078918.1;extra_copy_number=0
CM058242.1	Liftoff	CDS	92386050	92386166	.	-	.	ID=cds-NP_001078918.1;Parent=rna-NM_001085449.1;Dbxref=CCDS:CCDS50621.1,GeneID:12388,GenBank:NP_001078918.1,MGI:MGI:105100;Name=NP_001078918.1;Note=isoform 3 is encoded by transcript variant 4;gbkey=CDS;gene=Ctnnd1;product=catenin delta-1 isoform 3;protein_id=NP_001078918.1;extra_copy_number=0
CM058242.1	Liftoff	mRNA	92366001	92415961	.	-	.	ID=rna-NM_001085450.1;Parent=gene-Ctnnd1;Dbxref=GeneID:12388,GenBank:NM_001085450.1,MGI:MGI:105100;Name=NM_001085450.1;gbkey=mRNA;gene=Ctnnd1;product=catenin (cadherin associated protein)%2C delta 1%2C transcript variant 2;tag=RefSeq Select;transcript_id=NM_001085450.1;matches_ref_protein=True;valid_ORF=True;extra_copy_number=0
CM058242.1	Liftoff	exon	92366001	92368123	.	-	.	ID=exon-NM_001085450.1-19;Parent=rna-NM_001085450.1;Dbxref=GeneID:12388,GenBank:NM_001085450.1,MGI:MGI:105100;gbkey=mRNA;gene=Ctnnd1;product=catenin (cadherin associated protein)%2C delta 1%2C transcript variant 2;tag=RefSeq Select;transcript_id=NM_001085450.1;extra_copy_number=0
CM058242.1	Liftoff	exon	92368869	92368972	.	-	.	ID=exon-NM_001085450.1-18;Parent=rna-NM_001085450.1;Dbxref=GeneID:12388,GenBank:NM_001085450.1,MGI:MGI:105100;gbkey=mRNA;gene=Ctnnd1;product=catenin (cadherin associated protein)%2C delta 1%2C transcript variant 2;tag=RefSeq Select;transcript_id=NM_001085450.1;extra_copy_number=0
CM058242.1	Liftoff	exon	92370404	92370466	.	-	.	ID=exon-NM_001085450.1-17;Parent=rna-NM_001085450.1;Dbxref=GeneID:12388,GenBank:NM_001085450.1,MGI:MGI:105100;gbkey=mRNA;gene=Ctnnd1;product=catenin (cadherin associated protein)%2C delta 1%2C transcript variant 2;tag=RefSeq Select;transcript_id=NM_001085450.1;extra_copy_number=0
CM058242.1	Liftoff	exon	92373544	92373631	.	-	.	ID=exon-NM_001085450.1-16;Parent=rna-NM_001085450.1;Dbxref=GeneID:12388,GenBank:NM_001085450.1,MGI:MGI:105100;gbkey=mRNA;gene=Ctnnd1;product=catenin (cadherin associated protein)%2C delta 1%2C transcript variant 2;tag=RefSeq Select;transcript_id=NM_001085450.1;extra_copy_number=0
CM058242.1	Liftoff	exon	92374175	92374289	.	-	.	ID=exon-NM_001085450.1-15;Parent=rna-NM_001085450.1;Dbxref=GeneID:12388,GenBank:NM_001085450.1,MGI:MGI:105100;gbkey=mRNA;gene=Ctnnd1;product=catenin (cadherin associated protein)%2C delta 1%2C transcript variant 2;tag=RefSeq Select;transcript_id=NM_001085450.1;extra_copy_number=0
CM058242.1	Liftoff	exon	92374745	92374937	.	-	.	ID=exon-NM_001085450.1-14;Parent=rna-NM_001085450.1;Dbxref=GeneID:12388,GenBank:NM_001085450.1,MGI:MGI:105100;gbkey=mRNA;gene=Ctnnd1;product=catenin (cadherin associated protein)%2C delta 1%2C transcript variant 2;tag=RefSeq Select;transcript_id=NM_001085450.1;extra_copy_number=0
CM058242.1	Liftoff	exon	92375723	92375873	.	-	.	ID=exon-NM_001085450.1-13;Parent=rna-NM_001085450.1;Dbxref=GeneID:12388,GenBank:NM_001085450.1,MGI:MGI:105100;gbkey=mRNA;gene=Ctnnd1;product=catenin (cadherin associated protein)%2C delta 1%2C transcript variant 2;tag=RefSeq Select;transcript_id=NM_001085450.1;extra_copy_number=0
CM058242.1	Liftoff	exon	92375978	92376105	.	-	.	ID=exon-NM_001085450.1-12;Parent=rna-NM_001085450.1;Dbxref=GeneID:12388,GenBank:NM_001085450.1,MGI:MGI:105100;gbkey=mRNA;gene=Ctnnd1;product=catenin (cadherin associated protein)%2C delta 1%2C transcript variant 2;tag=RefSeq Select;transcript_id=NM_001085450.1;extra_copy_number=0
CM058242.1	Liftoff	exon	92377239	92377307	.	-	.	ID=exon-NM_001085450.1-11;Parent=rna-NM_001085450.1;Dbxref=GeneID:12388,GenBank:NM_001085450.1,MGI:MGI:105100;gbkey=mRNA;gene=Ctnnd1;product=catenin (cadherin associated protein)%2C delta 1%2C transcript variant 2;tag=RefSeq Select;transcript_id=NM_001085450.1;extra_copy_number=0
CM058242.1	Liftoff	exon	92377747	92377764	.	-	.	ID=exon-NM_001085450.1-10;Parent=rna-NM_001085450.1;Dbxref=GeneID:12388,GenBank:NM_001085450.1,MGI:MGI:105100;gbkey=mRNA;gene=Ctnnd1;product=catenin (cadherin associated protein)%2C delta 1%2C transcript variant 2;tag=RefSeq Select;transcript_id=NM_001085450.1;extra_copy_number=0
CM058242.1	Liftoff	exon	92378151	92378304	.	-	.	ID=exon-NM_001085450.1-9;Parent=rna-NM_001085450.1;Dbxref=GeneID:12388,GenBank:NM_001085450.1,MGI:MGI:105100;gbkey=mRNA;gene=Ctnnd1;product=catenin (cadherin associated protein)%2C delta 1%2C transcript variant 2;tag=RefSeq Select;transcript_id=NM_001085450.1;extra_copy_number=0
CM058242.1	Liftoff	exon	92379103	92379220	.	-	.	ID=exon-NM_001085450.1-8;Parent=rna-NM_001085450.1;Dbxref=GeneID:12388,GenBank:NM_001085450.1,MGI:MGI:105100;gbkey=mRNA;gene=Ctnnd1;product=catenin (cadherin associated protein)%2C delta 1%2C transcript variant 2;tag=RefSeq Select;transcript_id=NM_001085450.1;extra_copy_number=0
CM058242.1	Liftoff	exon	92380303	92380486	.	-	.	ID=exon-NM_001085450.1-7;Parent=rna-NM_001085450.1;Dbxref=GeneID:12388,GenBank:NM_001085450.1,MGI:MGI:105100;gbkey=mRNA;gene=Ctnnd1;product=catenin (cadherin associated protein)%2C delta 1%2C transcript variant 2;tag=RefSeq Select;transcript_id=NM_001085450.1;extra_copy_number=0
CM058242.1	Liftoff	exon	92381695	92382158	.	-	.	ID=exon-NM_001085450.1-6;Parent=rna-NM_001085450.1;Dbxref=GeneID:12388,GenBank:NM_001085450.1,MGI:MGI:105100;gbkey=mRNA;gene=Ctnnd1;product=catenin (cadherin associated protein)%2C delta 1%2C transcript variant 2;tag=RefSeq Select;transcript_id=NM_001085450.1;extra_copy_number=0
CM058242.1	Liftoff	exon	92385134	92385669	.	-	.	ID=exon-NM_001085450.1-5;Parent=rna-NM_001085450.1;Dbxref=GeneID:12388,GenBank:NM_001085450.1,MGI:MGI:105100;gbkey=mRNA;gene=Ctnnd1;product=catenin (cadherin associated protein)%2C delta 1%2C transcript variant 2;tag=RefSeq Select;transcript_id=NM_001085450.1;extra_copy_number=0
CM058242.1	Liftoff	exon	92386050	92386202	.	-	.	ID=exon-NM_001085450.1-4;Parent=rna-NM_001085450.1;Dbxref=GeneID:12388,GenBank:NM_001085450.1,MGI:MGI:105100;gbkey=mRNA;gene=Ctnnd1;product=catenin (cadherin associated protein)%2C delta 1%2C transcript variant 2;tag=RefSeq Select;transcript_id=NM_001085450.1;extra_copy_number=0
CM058242.1	Liftoff	exon	92387226	92387297	.	-	.	ID=exon-NM_001085450.1-3;Parent=rna-NM_001085450.1;Dbxref=GeneID:12388,GenBank:NM_001085450.1,MGI:MGI:105100;gbkey=mRNA;gene=Ctnnd1;product=catenin (cadherin associated protein)%2C delta 1%2C transcript variant 2;tag=RefSeq Select;transcript_id=NM_001085450.1;extra_copy_number=0
CM058242.1	Liftoff	exon	92389485	92389773	.	-	.	ID=exon-NM_001085450.1-2;Parent=rna-NM_001085450.1;Dbxref=GeneID:12388,GenBank:NM_001085450.1,MGI:MGI:105100;gbkey=mRNA;gene=Ctnnd1;product=catenin (cadherin associated protein)%2C delta 1%2C transcript variant 2;tag=RefSeq Select;transcript_id=NM_001085450.1;extra_copy_number=0
CM058242.1	Liftoff	exon	92415627	92415961	.	-	.	ID=exon-NM_001085450.1-1;Parent=rna-NM_001085450.1;Dbxref=GeneID:12388,GenBank:NM_001085450.1,MGI:MGI:105100;gbkey=mRNA;gene=Ctnnd1;product=catenin (cadherin associated protein)%2C delta 1%2C transcript variant 2;tag=RefSeq Select;transcript_id=NM_001085450.1;extra_copy_number=0
CM058242.1	Liftoff	CDS	92368112	92368123	.	-	.	ID=cds-NP_001078919.1;Parent=rna-NM_001085450.1;Dbxref=CCDS:CCDS16186.1,GeneID:12388,GenBank:NP_001078919.1,MGI:MGI:105100;Name=NP_001078919.1;Note=isoform 1 is encoded by transcript variant 2;gbkey=CDS;gene=Ctnnd1;product=catenin delta-1 isoform 1;protein_id=NP_001078919.1;tag=RefSeq Select;extra_copy_number=0
CM058242.1	Liftoff	CDS	92368869	92368972	.	-	.	ID=cds-NP_001078919.1;Parent=rna-NM_001085450.1;Dbxref=CCDS:CCDS16186.1,GeneID:12388,GenBank:NP_001078919.1,MGI:MGI:105100;Name=NP_001078919.1;Note=isoform 1 is encoded by transcript variant 2;gbkey=CDS;gene=Ctnnd1;product=catenin delta-1 isoform 1;protein_id=NP_001078919.1;tag=RefSeq Select;extra_copy_number=0
CM058242.1	Liftoff	CDS	92370404	92370466	.	-	.	ID=cds-NP_001078919.1;Parent=rna-NM_001085450.1;Dbxref=CCDS:CCDS16186.1,GeneID:12388,GenBank:NP_001078919.1,MGI:MGI:105100;Name=NP_001078919.1;Note=isoform 1 is encoded by transcript variant 2;gbkey=CDS;gene=Ctnnd1;product=catenin delta-1 isoform 1;protein_id=NP_001078919.1;tag=RefSeq Select;extra_copy_number=0
CM058242.1	Liftoff	CDS	92373544	92373631	.	-	.	ID=cds-NP_001078919.1;Parent=rna-NM_001085450.1;Dbxref=CCDS:CCDS16186.1,GeneID:12388,GenBank:NP_001078919.1,MGI:MGI:105100;Name=NP_001078919.1;Note=isoform 1 is encoded by transcript variant 2;gbkey=CDS;gene=Ctnnd1;product=catenin delta-1 isoform 1;protein_id=NP_001078919.1;tag=RefSeq Select;extra_copy_number=0
CM058242.1	Liftoff	CDS	92374175	92374289	.	-	.	ID=cds-NP_001078919.1;Parent=rna-NM_001085450.1;Dbxref=CCDS:CCDS16186.1,GeneID:12388,GenBank:NP_001078919.1,MGI:MGI:105100;Name=NP_001078919.1;Note=isoform 1 is encoded by transcript variant 2;gbkey=CDS;gene=Ctnnd1;product=catenin delta-1 isoform 1;protein_id=NP_001078919.1;tag=RefSeq Select;extra_copy_number=0
CM058242.1	Liftoff	CDS	92374745	92374937	.	-	.	ID=cds-NP_001078919.1;Parent=rna-NM_001085450.1;Dbxref=CCDS:CCDS16186.1,GeneID:12388,GenBank:NP_001078919.1,MGI:MGI:105100;Name=NP_001078919.1;Note=isoform 1 is encoded by transcript variant 2;gbkey=CDS;gene=Ctnnd1;product=catenin delta-1 isoform 1;protein_id=NP_001078919.1;tag=RefSeq Select;extra_copy_number=0
CM058242.1	Liftoff	CDS	92375723	92375873	.	-	.	ID=cds-NP_001078919.1;Parent=rna-NM_001085450.1;Dbxref=CCDS:CCDS16186.1,GeneID:12388,GenBank:NP_001078919.1,MGI:MGI:105100;Name=NP_001078919.1;Note=isoform 1 is encoded by transcript variant 2;gbkey=CDS;gene=Ctnnd1;product=catenin delta-1 isoform 1;protein_id=NP_001078919.1;tag=RefSeq Select;extra_copy_number=0
CM058242.1	Liftoff	CDS	92375978	92376105	.	-	.	ID=cds-NP_001078919.1;Parent=rna-NM_001085450.1;Dbxref=CCDS:CCDS16186.1,GeneID:12388,GenBank:NP_001078919.1,MGI:MGI:105100;Name=NP_001078919.1;Note=isoform 1 is encoded by transcript variant 2;gbkey=CDS;gene=Ctnnd1;product=catenin delta-1 isoform 1;protein_id=NP_001078919.1;tag=RefSeq Select;extra_copy_number=0
CM058242.1	Liftoff	CDS	92377239	92377307	.	-	.	ID=cds-NP_001078919.1;Parent=rna-NM_001085450.1;Dbxref=CCDS:CCDS16186.1,GeneID:12388,GenBank:NP_001078919.1,MGI:MGI:105100;Name=NP_001078919.1;Note=isoform 1 is encoded by transcript variant 2;gbkey=CDS;gene=Ctnnd1;product=catenin delta-1 isoform 1;protein_id=NP_001078919.1;tag=RefSeq Select;extra_copy_number=0
CM058242.1	Liftoff	CDS	92377747	92377764	.	-	.	ID=cds-NP_001078919.1;Parent=rna-NM_001085450.1;Dbxref=CCDS:CCDS16186.1,GeneID:12388,GenBank:NP_001078919.1,MGI:MGI:105100;Name=NP_001078919.1;Note=isoform 1 is encoded by transcript variant 2;gbkey=CDS;gene=Ctnnd1;product=catenin delta-1 isoform 1;protein_id=NP_001078919.1;tag=RefSeq Select;extra_copy_number=0
CM058242.1	Liftoff	CDS	92378151	92378304	.	-	.	ID=cds-NP_001078919.1;Parent=rna-NM_001085450.1;Dbxref=CCDS:CCDS16186.1,GeneID:12388,GenBank:NP_001078919.1,MGI:MGI:105100;Name=NP_001078919.1;Note=isoform 1 is encoded by transcript variant 2;gbkey=CDS;gene=Ctnnd1;product=catenin delta-1 isoform 1;protein_id=NP_001078919.1;tag=RefSeq Select;extra_copy_number=0
CM058242.1	Liftoff	CDS	92379103	92379220	.	-	.	ID=cds-NP_001078919.1;Parent=rna-NM_001085450.1;Dbxref=CCDS:CCDS16186.1,GeneID:12388,GenBank:NP_001078919.1,MGI:MGI:105100;Name=NP_001078919.1;Note=isoform 1 is encoded by transcript variant 2;gbkey=CDS;gene=Ctnnd1;product=catenin delta-1 isoform 1;protein_id=NP_001078919.1;tag=RefSeq Select;extra_copy_number=0
CM058242.1	Liftoff	CDS	92380303	92380486	.	-	.	ID=cds-NP_001078919.1;Parent=rna-NM_001085450.1;Dbxref=CCDS:CCDS16186.1,GeneID:12388,GenBank:NP_001078919.1,MGI:MGI:105100;Name=NP_001078919.1;Note=isoform 1 is encoded by transcript variant 2;gbkey=CDS;gene=Ctnnd1;product=catenin delta-1 isoform 1;protein_id=NP_001078919.1;tag=RefSeq Select;extra_copy_number=0
CM058242.1	Liftoff	CDS	92381695	92382158	.	-	.	ID=cds-NP_001078919.1;Parent=rna-NM_001085450.1;Dbxref=CCDS:CCDS16186.1,GeneID:12388,GenBank:NP_001078919.1,MGI:MGI:105100;Name=NP_001078919.1;Note=isoform 1 is encoded by transcript variant 2;gbkey=CDS;gene=Ctnnd1;product=catenin delta-1 isoform 1;protein_id=NP_001078919.1;tag=RefSeq Select;extra_copy_number=0
CM058242.1	Liftoff	CDS	92385134	92385669	.	-	.	ID=cds-NP_001078919.1;Parent=rna-NM_001085450.1;Dbxref=CCDS:CCDS16186.1,GeneID:12388,GenBank:NP_001078919.1,MGI:MGI:105100;Name=NP_001078919.1;Note=isoform 1 is encoded by transcript variant 2;gbkey=CDS;gene=Ctnnd1;product=catenin delta-1 isoform 1;protein_id=NP_001078919.1;tag=RefSeq Select;extra_copy_number=0
CM058242.1	Liftoff	CDS	92386050	92386202	.	-	.	ID=cds-NP_001078919.1;Parent=rna-NM_001085450.1;Dbxref=CCDS:CCDS16186.1,GeneID:12388,GenBank:NP_001078919.1,MGI:MGI:105100;Name=NP_001078919.1;Note=isoform 1 is encoded by transcript variant 2;gbkey=CDS;gene=Ctnnd1;product=catenin delta-1 isoform 1;protein_id=NP_001078919.1;tag=RefSeq Select;extra_copy_number=0
CM058242.1	Liftoff	CDS	92387226	92387297	.	-	.	ID=cds-NP_001078919.1;Parent=rna-NM_001085450.1;Dbxref=CCDS:CCDS16186.1,GeneID:12388,GenBank:NP_001078919.1,MGI:MGI:105100;Name=NP_001078919.1;Note=isoform 1 is encoded by transcript variant 2;gbkey=CDS;gene=Ctnnd1;product=catenin delta-1 isoform 1;protein_id=NP_001078919.1;tag=RefSeq Select;extra_copy_number=0
CM058242.1	Liftoff	CDS	92389485	92389679	.	-	.	ID=cds-NP_001078919.1;Parent=rna-NM_001085450.1;Dbxref=CCDS:CCDS16186.1,GeneID:12388,GenBank:NP_001078919.1,MGI:MGI:105100;Name=NP_001078919.1;Note=isoform 1 is encoded by transcript variant 2;gbkey=CDS;gene=Ctnnd1;product=catenin delta-1 isoform 1;protein_id=NP_001078919.1;tag=RefSeq Select;extra_copy_number=0
CM058242.1	Liftoff	mRNA	92366001	92415961	.	-	.	ID=rna-NM_001085453.2;Parent=gene-Ctnnd1;Dbxref=GeneID:12388,GenBank:NM_001085453.2,MGI:MGI:105100;Name=NM_001085453.2;gbkey=mRNA;gene=Ctnnd1;product=catenin (cadherin associated protein)%2C delta 1%2C transcript variant 5;transcript_id=NM_001085453.2;matches_ref_protein=True;valid_ORF=True;extra_copy_number=0
CM058242.1	Liftoff	exon	92366001	92368123	.	-	.	ID=exon-NM_001085453.2-17;Parent=rna-NM_001085453.2;Dbxref=GeneID:12388,GenBank:NM_001085453.2,MGI:MGI:105100;gbkey=mRNA;gene=Ctnnd1;product=catenin (cadherin associated protein)%2C delta 1%2C transcript variant 5;transcript_id=NM_001085453.2;extra_copy_number=0
CM058242.1	Liftoff	exon	92368869	92368972	.	-	.	ID=exon-NM_001085453.2-16;Parent=rna-NM_001085453.2;Dbxref=GeneID:12388,GenBank:NM_001085453.2,MGI:MGI:105100;gbkey=mRNA;gene=Ctnnd1;product=catenin (cadherin associated protein)%2C delta 1%2C transcript variant 5;transcript_id=NM_001085453.2;extra_copy_number=0
CM058242.1	Liftoff	exon	92373544	92373631	.	-	.	ID=exon-NM_001085453.2-15;Parent=rna-NM_001085453.2;Dbxref=GeneID:12388,GenBank:NM_001085453.2,MGI:MGI:105100;gbkey=mRNA;gene=Ctnnd1;product=catenin (cadherin associated protein)%2C delta 1%2C transcript variant 5;transcript_id=NM_001085453.2;extra_copy_number=0
CM058242.1	Liftoff	exon	92374175	92374289	.	-	.	ID=exon-NM_001085453.2-14;Parent=rna-NM_001085453.2;Dbxref=GeneID:12388,GenBank:NM_001085453.2,MGI:MGI:105100;gbkey=mRNA;gene=Ctnnd1;product=catenin (cadherin associated protein)%2C delta 1%2C transcript variant 5;transcript_id=NM_001085453.2;extra_copy_number=0
CM058242.1	Liftoff	exon	92374745	92374937	.	-	.	ID=exon-NM_001085453.2-13;Parent=rna-NM_001085453.2;Dbxref=GeneID:12388,GenBank:NM_001085453.2,MGI:MGI:105100;gbkey=mRNA;gene=Ctnnd1;product=catenin (cadherin associated protein)%2C delta 1%2C transcript variant 5;transcript_id=NM_001085453.2;extra_copy_number=0
CM058242.1	Liftoff	exon	92375723	92375873	.	-	.	ID=exon-NM_001085453.2-12;Parent=rna-NM_001085453.2;Dbxref=GeneID:12388,GenBank:NM_001085453.2,MGI:MGI:105100;gbkey=mRNA;gene=Ctnnd1;product=catenin (cadherin associated protein)%2C delta 1%2C transcript variant 5;transcript_id=NM_001085453.2;extra_copy_number=0
CM058242.1	Liftoff	exon	92375978	92376105	.	-	.	ID=exon-NM_001085453.2-11;Parent=rna-NM_001085453.2;Dbxref=GeneID:12388,GenBank:NM_001085453.2,MGI:MGI:105100;gbkey=mRNA;gene=Ctnnd1;product=catenin (cadherin associated protein)%2C delta 1%2C transcript variant 5;transcript_id=NM_001085453.2;extra_copy_number=0
CM058242.1	Liftoff	exon	92377239	92377307	.	-	.	ID=exon-NM_001085453.2-10;Parent=rna-NM_001085453.2;Dbxref=GeneID:12388,GenBank:NM_001085453.2,MGI:MGI:105100;gbkey=mRNA;gene=Ctnnd1;product=catenin (cadherin associated protein)%2C delta 1%2C transcript variant 5;transcript_id=NM_001085453.2;extra_copy_number=0
CM058242.1	Liftoff	exon	92378151	92378304	.	-	.	ID=exon-NM_001085453.2-9;Parent=rna-NM_001085453.2;Dbxref=GeneID:12388,GenBank:NM_001085453.2,MGI:MGI:105100;gbkey=mRNA;gene=Ctnnd1;product=catenin (cadherin associated protein)%2C delta 1%2C transcript variant 5;transcript_id=NM_001085453.2;extra_copy_number=0
CM058242.1	Liftoff	exon	92379103	92379220	.	-	.	ID=exon-NM_001085453.2-8;Parent=rna-NM_001085453.2;Dbxref=GeneID:12388,GenBank:NM_001085453.2,MGI:MGI:105100;gbkey=mRNA;gene=Ctnnd1;product=catenin (cadherin associated protein)%2C delta 1%2C transcript variant 5;transcript_id=NM_001085453.2;extra_copy_number=0
CM058242.1	Liftoff	exon	92380303	92380486	.	-	.	ID=exon-NM_001085453.2-7;Parent=rna-NM_001085453.2;Dbxref=GeneID:12388,GenBank:NM_001085453.2,MGI:MGI:105100;gbkey=mRNA;gene=Ctnnd1;product=catenin (cadherin associated protein)%2C delta 1%2C transcript variant 5;transcript_id=NM_001085453.2;extra_copy_number=0
CM058242.1	Liftoff	exon	92381695	92382158	.	-	.	ID=exon-NM_001085453.2-6;Parent=rna-NM_001085453.2;Dbxref=GeneID:12388,GenBank:NM_001085453.2,MGI:MGI:105100;gbkey=mRNA;gene=Ctnnd1;product=catenin (cadherin associated protein)%2C delta 1%2C transcript variant 5;transcript_id=NM_001085453.2;extra_copy_number=0
CM058242.1	Liftoff	exon	92385134	92385669	.	-	.	ID=exon-NM_001085453.2-5;Parent=rna-NM_001085453.2;Dbxref=GeneID:12388,GenBank:NM_001085453.2,MGI:MGI:105100;gbkey=mRNA;gene=Ctnnd1;product=catenin (cadherin associated protein)%2C delta 1%2C transcript variant 5;transcript_id=NM_001085453.2;extra_copy_number=0
CM058242.1	Liftoff	exon	92386050	92386202	.	-	.	ID=exon-NM_001085453.2-4;Parent=rna-NM_001085453.2;Dbxref=GeneID:12388,GenBank:NM_001085453.2,MGI:MGI:105100;gbkey=mRNA;gene=Ctnnd1;product=catenin (cadherin associated protein)%2C delta 1%2C transcript variant 5;transcript_id=NM_001085453.2;extra_copy_number=0
CM058242.1	Liftoff	exon	92387226	92387297	.	-	.	ID=exon-NM_001085453.2-3;Parent=rna-NM_001085453.2;Dbxref=GeneID:12388,GenBank:NM_001085453.2,MGI:MGI:105100;gbkey=mRNA;gene=Ctnnd1;product=catenin (cadherin associated protein)%2C delta 1%2C transcript variant 5;transcript_id=NM_001085453.2;extra_copy_number=0
CM058242.1	Liftoff	exon	92389485	92389773	.	-	.	ID=exon-NM_001085453.2-2;Parent=rna-NM_001085453.2;Dbxref=GeneID:12388,GenBank:NM_001085453.2,MGI:MGI:105100;gbkey=mRNA;gene=Ctnnd1;product=catenin (cadherin associated protein)%2C delta 1%2C transcript variant 5;transcript_id=NM_001085453.2;extra_copy_number=0
CM058242.1	Liftoff	exon	92415627	92415961	.	-	.	ID=exon-NM_001085453.2-1;Parent=rna-NM_001085453.2;Dbxref=GeneID:12388,GenBank:NM_001085453.2,MGI:MGI:105100;gbkey=mRNA;gene=Ctnnd1;product=catenin (cadherin associated protein)%2C delta 1%2C transcript variant 5;transcript_id=NM_001085453.2;extra_copy_number=0
CM058242.1	Liftoff	CDS	92368112	92368123	.	-	.	ID=cds-NP_001078922.1;Parent=rna-NM_001085453.2;Dbxref=CCDS:CCDS50622.1,GeneID:12388,GenBank:NP_001078922.1,MGI:MGI:105100;Name=NP_001078922.1;Note=isoform 4 is encoded by transcript variant 5;gbkey=CDS;gene=Ctnnd1;product=catenin delta-1 isoform 4;protein_id=NP_001078922.1;extra_copy_number=0
CM058242.1	Liftoff	CDS	92368869	92368972	.	-	.	ID=cds-NP_001078922.1;Parent=rna-NM_001085453.2;Dbxref=CCDS:CCDS50622.1,GeneID:12388,GenBank:NP_001078922.1,MGI:MGI:105100;Name=NP_001078922.1;Note=isoform 4 is encoded by transcript variant 5;gbkey=CDS;gene=Ctnnd1;product=catenin delta-1 isoform 4;protein_id=NP_001078922.1;extra_copy_number=0
CM058242.1	Liftoff	CDS	92373544	92373631	.	-	.	ID=cds-NP_001078922.1;Parent=rna-NM_001085453.2;Dbxref=CCDS:CCDS50622.1,GeneID:12388,GenBank:NP_001078922.1,MGI:MGI:105100;Name=NP_001078922.1;Note=isoform 4 is encoded by transcript variant 5;gbkey=CDS;gene=Ctnnd1;product=catenin delta-1 isoform 4;protein_id=NP_001078922.1;extra_copy_number=0
CM058242.1	Liftoff	CDS	92374175	92374289	.	-	.	ID=cds-NP_001078922.1;Parent=rna-NM_001085453.2;Dbxref=CCDS:CCDS50622.1,GeneID:12388,GenBank:NP_001078922.1,MGI:MGI:105100;Name=NP_001078922.1;Note=isoform 4 is encoded by transcript variant 5;gbkey=CDS;gene=Ctnnd1;product=catenin delta-1 isoform 4;protein_id=NP_001078922.1;extra_copy_number=0
CM058242.1	Liftoff	CDS	92374745	92374937	.	-	.	ID=cds-NP_001078922.1;Parent=rna-NM_001085453.2;Dbxref=CCDS:CCDS50622.1,GeneID:12388,GenBank:NP_001078922.1,MGI:MGI:105100;Name=NP_001078922.1;Note=isoform 4 is encoded by transcript variant 5;gbkey=CDS;gene=Ctnnd1;product=catenin delta-1 isoform 4;protein_id=NP_001078922.1;extra_copy_number=0
CM058242.1	Liftoff	CDS	92375723	92375873	.	-	.	ID=cds-NP_001078922.1;Parent=rna-NM_001085453.2;Dbxref=CCDS:CCDS50622.1,GeneID:12388,GenBank:NP_001078922.1,MGI:MGI:105100;Name=NP_001078922.1;Note=isoform 4 is encoded by transcript variant 5;gbkey=CDS;gene=Ctnnd1;product=catenin delta-1 isoform 4;protein_id=NP_001078922.1;extra_copy_number=0
CM058242.1	Liftoff	CDS	92375978	92376105	.	-	.	ID=cds-NP_001078922.1;Parent=rna-NM_001085453.2;Dbxref=CCDS:CCDS50622.1,GeneID:12388,GenBank:NP_001078922.1,MGI:MGI:105100;Name=NP_001078922.1;Note=isoform 4 is encoded by transcript variant 5;gbkey=CDS;gene=Ctnnd1;product=catenin delta-1 isoform 4;protein_id=NP_001078922.1;extra_copy_number=0
CM058242.1	Liftoff	CDS	92377239	92377307	.	-	.	ID=cds-NP_001078922.1;Parent=rna-NM_001085453.2;Dbxref=CCDS:CCDS50622.1,GeneID:12388,GenBank:NP_001078922.1,MGI:MGI:105100;Name=NP_001078922.1;Note=isoform 4 is encoded by transcript variant 5;gbkey=CDS;gene=Ctnnd1;product=catenin delta-1 isoform 4;protein_id=NP_001078922.1;extra_copy_number=0
CM058242.1	Liftoff	CDS	92378151	92378304	.	-	.	ID=cds-NP_001078922.1;Parent=rna-NM_001085453.2;Dbxref=CCDS:CCDS50622.1,GeneID:12388,GenBank:NP_001078922.1,MGI:MGI:105100;Name=NP_001078922.1;Note=isoform 4 is encoded by transcript variant 5;gbkey=CDS;gene=Ctnnd1;product=catenin delta-1 isoform 4;protein_id=NP_001078922.1;extra_copy_number=0
CM058242.1	Liftoff	CDS	92379103	92379220	.	-	.	ID=cds-NP_001078922.1;Parent=rna-NM_001085453.2;Dbxref=CCDS:CCDS50622.1,GeneID:12388,GenBank:NP_001078922.1,MGI:MGI:105100;Name=NP_001078922.1;Note=isoform 4 is encoded by transcript variant 5;gbkey=CDS;gene=Ctnnd1;product=catenin delta-1 isoform 4;protein_id=NP_001078922.1;extra_copy_number=0
CM058242.1	Liftoff	CDS	92380303	92380486	.	-	.	ID=cds-NP_001078922.1;Parent=rna-NM_001085453.2;Dbxref=CCDS:CCDS50622.1,GeneID:12388,GenBank:NP_001078922.1,MGI:MGI:105100;Name=NP_001078922.1;Note=isoform 4 is encoded by transcript variant 5;gbkey=CDS;gene=Ctnnd1;product=catenin delta-1 isoform 4;protein_id=NP_001078922.1;extra_copy_number=0
CM058242.1	Liftoff	CDS	92381695	92382158	.	-	.	ID=cds-NP_001078922.1;Parent=rna-NM_001085453.2;Dbxref=CCDS:CCDS50622.1,GeneID:12388,GenBank:NP_001078922.1,MGI:MGI:105100;Name=NP_001078922.1;Note=isoform 4 is encoded by transcript variant 5;gbkey=CDS;gene=Ctnnd1;product=catenin delta-1 isoform 4;protein_id=NP_001078922.1;extra_copy_number=0
CM058242.1	Liftoff	CDS	92385134	92385669	.	-	.	ID=cds-NP_001078922.1;Parent=rna-NM_001085453.2;Dbxref=CCDS:CCDS50622.1,GeneID:12388,GenBank:NP_001078922.1,MGI:MGI:105100;Name=NP_001078922.1;Note=isoform 4 is encoded by transcript variant 5;gbkey=CDS;gene=Ctnnd1;product=catenin delta-1 isoform 4;protein_id=NP_001078922.1;extra_copy_number=0
CM058242.1	Liftoff	CDS	92386050	92386202	.	-	.	ID=cds-NP_001078922.1;Parent=rna-NM_001085453.2;Dbxref=CCDS:CCDS50622.1,GeneID:12388,GenBank:NP_001078922.1,MGI:MGI:105100;Name=NP_001078922.1;Note=isoform 4 is encoded by transcript variant 5;gbkey=CDS;gene=Ctnnd1;product=catenin delta-1 isoform 4;protein_id=NP_001078922.1;extra_copy_number=0
CM058242.1	Liftoff	CDS	92387226	92387297	.	-	.	ID=cds-NP_001078922.1;Parent=rna-NM_001085453.2;Dbxref=CCDS:CCDS50622.1,GeneID:12388,GenBank:NP_001078922.1,MGI:MGI:105100;Name=NP_001078922.1;Note=isoform 4 is encoded by transcript variant 5;gbkey=CDS;gene=Ctnnd1;product=catenin delta-1 isoform 4;protein_id=NP_001078922.1;extra_copy_number=0
CM058242.1	Liftoff	CDS	92389485	92389679	.	-	.	ID=cds-NP_001078922.1;Parent=rna-NM_001085453.2;Dbxref=CCDS:CCDS50622.1,GeneID:12388,GenBank:NP_001078922.1,MGI:MGI:105100;Name=NP_001078922.1;Note=isoform 4 is encoded by transcript variant 5;gbkey=CDS;gene=Ctnnd1;product=catenin delta-1 isoform 4;protein_id=NP_001078922.1;extra_copy_number=0
CM058242.1	Liftoff	mRNA	92366001	92424202	.	-	.	ID=rna-NM_001355064.1;Parent=gene-Ctnnd1;Dbxref=GeneID:12388,GenBank:NM_001355064.1,MGI:MGI:105100;Name=NM_001355064.1;gbkey=mRNA;gene=Ctnnd1;product=catenin (cadherin associated protein)%2C delta 1%2C transcript variant 6;transcript_id=NM_001355064.1;matches_ref_protein=True;valid_ORF=True;extra_copy_number=0
CM058242.1	Liftoff	exon	92366001	92368123	.	-	.	ID=exon-NM_001355064.1-19;Parent=rna-NM_001355064.1;Dbxref=GeneID:12388,GenBank:NM_001355064.1,MGI:MGI:105100;gbkey=mRNA;gene=Ctnnd1;product=catenin (cadherin associated protein)%2C delta 1%2C transcript variant 6;transcript_id=NM_001355064.1;extra_copy_number=0
CM058242.1	Liftoff	exon	92368869	92368972	.	-	.	ID=exon-NM_001355064.1-18;Parent=rna-NM_001355064.1;Dbxref=GeneID:12388,GenBank:NM_001355064.1,MGI:MGI:105100;gbkey=mRNA;gene=Ctnnd1;product=catenin (cadherin associated protein)%2C delta 1%2C transcript variant 6;transcript_id=NM_001355064.1;extra_copy_number=0
CM058242.1	Liftoff	exon	92370404	92370466	.	-	.	ID=exon-NM_001355064.1-17;Parent=rna-NM_001355064.1;Dbxref=GeneID:12388,GenBank:NM_001355064.1,MGI:MGI:105100;gbkey=mRNA;gene=Ctnnd1;product=catenin (cadherin associated protein)%2C delta 1%2C transcript variant 6;transcript_id=NM_001355064.1;extra_copy_number=0
CM058242.1	Liftoff	exon	92373544	92373631	.	-	.	ID=exon-NM_001355064.1-16;Parent=rna-NM_001355064.1;Dbxref=GeneID:12388,GenBank:NM_001355064.1,MGI:MGI:105100;gbkey=mRNA;gene=Ctnnd1;product=catenin (cadherin associated protein)%2C delta 1%2C transcript variant 6;transcript_id=NM_001355064.1;extra_copy_number=0
CM058242.1	Liftoff	exon	92374175	92374289	.	-	.	ID=exon-NM_001355064.1-15;Parent=rna-NM_001355064.1;Dbxref=GeneID:12388,GenBank:NM_001355064.1,MGI:MGI:105100;gbkey=mRNA;gene=Ctnnd1;product=catenin (cadherin associated protein)%2C delta 1%2C transcript variant 6;transcript_id=NM_001355064.1;extra_copy_number=0
CM058242.1	Liftoff	exon	92374745	92374937	.	-	.	ID=exon-NM_001355064.1-14;Parent=rna-NM_001355064.1;Dbxref=GeneID:12388,GenBank:NM_001355064.1,MGI:MGI:105100;gbkey=mRNA;gene=Ctnnd1;product=catenin (cadherin associated protein)%2C delta 1%2C transcript variant 6;transcript_id=NM_001355064.1;extra_copy_number=0
CM058242.1	Liftoff	exon	92375723	92375873	.	-	.	ID=exon-NM_001355064.1-13;Parent=rna-NM_001355064.1;Dbxref=GeneID:12388,GenBank:NM_001355064.1,MGI:MGI:105100;gbkey=mRNA;gene=Ctnnd1;product=catenin (cadherin associated protein)%2C delta 1%2C transcript variant 6;transcript_id=NM_001355064.1;extra_copy_number=0
CM058242.1	Liftoff	exon	92375978	92376105	.	-	.	ID=exon-NM_001355064.1-12;Parent=rna-NM_001355064.1;Dbxref=GeneID:12388,GenBank:NM_001355064.1,MGI:MGI:105100;gbkey=mRNA;gene=Ctnnd1;product=catenin (cadherin associated protein)%2C delta 1%2C transcript variant 6;transcript_id=NM_001355064.1;extra_copy_number=0
CM058242.1	Liftoff	exon	92377239	92377307	.	-	.	ID=exon-NM_001355064.1-11;Parent=rna-NM_001355064.1;Dbxref=GeneID:12388,GenBank:NM_001355064.1,MGI:MGI:105100;gbkey=mRNA;gene=Ctnnd1;product=catenin (cadherin associated protein)%2C delta 1%2C transcript variant 6;transcript_id=NM_001355064.1;extra_copy_number=0
CM058242.1	Liftoff	exon	92377747	92377764	.	-	.	ID=exon-NM_001355064.1-10;Parent=rna-NM_001355064.1;Dbxref=GeneID:12388,GenBank:NM_001355064.1,MGI:MGI:105100;gbkey=mRNA;gene=Ctnnd1;product=catenin (cadherin associated protein)%2C delta 1%2C transcript variant 6;transcript_id=NM_001355064.1;extra_copy_number=0
CM058242.1	Liftoff	exon	92378151	92378304	.	-	.	ID=exon-NM_001355064.1-9;Parent=rna-NM_001355064.1;Dbxref=GeneID:12388,GenBank:NM_001355064.1,MGI:MGI:105100;gbkey=mRNA;gene=Ctnnd1;product=catenin (cadherin associated protein)%2C delta 1%2C transcript variant 6;transcript_id=NM_001355064.1;extra_copy_number=0
CM058242.1	Liftoff	exon	92379103	92379220	.	-	.	ID=exon-NM_001355064.1-8;Parent=rna-NM_001355064.1;Dbxref=GeneID:12388,GenBank:NM_001355064.1,MGI:MGI:105100;gbkey=mRNA;gene=Ctnnd1;product=catenin (cadherin associated protein)%2C delta 1%2C transcript variant 6;transcript_id=NM_001355064.1;extra_copy_number=0
CM058242.1	Liftoff	exon	92380303	92380486	.	-	.	ID=exon-NM_001355064.1-7;Parent=rna-NM_001355064.1;Dbxref=GeneID:12388,GenBank:NM_001355064.1,MGI:MGI:105100;gbkey=mRNA;gene=Ctnnd1;product=catenin (cadherin associated protein)%2C delta 1%2C transcript variant 6;transcript_id=NM_001355064.1;extra_copy_number=0
CM058242.1	Liftoff	exon	92381695	92382158	.	-	.	ID=exon-NM_001355064.1-6;Parent=rna-NM_001355064.1;Dbxref=GeneID:12388,GenBank:NM_001355064.1,MGI:MGI:105100;gbkey=mRNA;gene=Ctnnd1;product=catenin (cadherin associated protein)%2C delta 1%2C transcript variant 6;transcript_id=NM_001355064.1;extra_copy_number=0
CM058242.1	Liftoff	exon	92385134	92385669	.	-	.	ID=exon-NM_001355064.1-5;Parent=rna-NM_001355064.1;Dbxref=GeneID:12388,GenBank:NM_001355064.1,MGI:MGI:105100;gbkey=mRNA;gene=Ctnnd1;product=catenin (cadherin associated protein)%2C delta 1%2C transcript variant 6;transcript_id=NM_001355064.1;extra_copy_number=0
CM058242.1	Liftoff	exon	92386050	92386202	.	-	.	ID=exon-NM_001355064.1-4;Parent=rna-NM_001355064.1;Dbxref=GeneID:12388,GenBank:NM_001355064.1,MGI:MGI:105100;gbkey=mRNA;gene=Ctnnd1;product=catenin (cadherin associated protein)%2C delta 1%2C transcript variant 6;transcript_id=NM_001355064.1;extra_copy_number=0
CM058242.1	Liftoff	exon	92387226	92387297	.	-	.	ID=exon-NM_001355064.1-3;Parent=rna-NM_001355064.1;Dbxref=GeneID:12388,GenBank:NM_001355064.1,MGI:MGI:105100;gbkey=mRNA;gene=Ctnnd1;product=catenin (cadherin associated protein)%2C delta 1%2C transcript variant 6;transcript_id=NM_001355064.1;extra_copy_number=0
CM058242.1	Liftoff	exon	92389485	92389773	.	-	.	ID=exon-NM_001355064.1-2;Parent=rna-NM_001355064.1;Dbxref=GeneID:12388,GenBank:NM_001355064.1,MGI:MGI:105100;gbkey=mRNA;gene=Ctnnd1;product=catenin (cadherin associated protein)%2C delta 1%2C transcript variant 6;transcript_id=NM_001355064.1;extra_copy_number=0
CM058242.1	Liftoff	exon	92424148	92424202	.	-	.	ID=exon-NM_001355064.1-1;Parent=rna-NM_001355064.1;Dbxref=GeneID:12388,GenBank:NM_001355064.1,MGI:MGI:105100;gbkey=mRNA;gene=Ctnnd1;product=catenin (cadherin associated protein)%2C delta 1%2C transcript variant 6;transcript_id=NM_001355064.1;extra_copy_number=0
CM058242.1	Liftoff	CDS	92368112	92368123	.	-	.	ID=cds-NP_001341993.1;Parent=rna-NM_001355064.1;Dbxref=CCDS:CCDS16186.1,GeneID:12388,GenBank:NP_001341993.1,MGI:MGI:105100;Name=NP_001341993.1;Note=isoform 1 is encoded by transcript variant 6;gbkey=CDS;gene=Ctnnd1;product=catenin delta-1 isoform 1;protein_id=NP_001341993.1;extra_copy_number=0
CM058242.1	Liftoff	CDS	92368869	92368972	.	-	.	ID=cds-NP_001341993.1;Parent=rna-NM_001355064.1;Dbxref=CCDS:CCDS16186.1,GeneID:12388,GenBank:NP_001341993.1,MGI:MGI:105100;Name=NP_001341993.1;Note=isoform 1 is encoded by transcript variant 6;gbkey=CDS;gene=Ctnnd1;product=catenin delta-1 isoform 1;protein_id=NP_001341993.1;extra_copy_number=0
CM058242.1	Liftoff	CDS	92370404	92370466	.	-	.	ID=cds-NP_001341993.1;Parent=rna-NM_001355064.1;Dbxref=CCDS:CCDS16186.1,GeneID:12388,GenBank:NP_001341993.1,MGI:MGI:105100;Name=NP_001341993.1;Note=isoform 1 is encoded by transcript variant 6;gbkey=CDS;gene=Ctnnd1;product=catenin delta-1 isoform 1;protein_id=NP_001341993.1;extra_copy_number=0
CM058242.1	Liftoff	CDS	92373544	92373631	.	-	.	ID=cds-NP_001341993.1;Parent=rna-NM_001355064.1;Dbxref=CCDS:CCDS16186.1,GeneID:12388,GenBank:NP_001341993.1,MGI:MGI:105100;Name=NP_001341993.1;Note=isoform 1 is encoded by transcript variant 6;gbkey=CDS;gene=Ctnnd1;product=catenin delta-1 isoform 1;protein_id=NP_001341993.1;extra_copy_number=0
CM058242.1	Liftoff	CDS	92374175	92374289	.	-	.	ID=cds-NP_001341993.1;Parent=rna-NM_001355064.1;Dbxref=CCDS:CCDS16186.1,GeneID:12388,GenBank:NP_001341993.1,MGI:MGI:105100;Name=NP_001341993.1;Note=isoform 1 is encoded by transcript variant 6;gbkey=CDS;gene=Ctnnd1;product=catenin delta-1 isoform 1;protein_id=NP_001341993.1;extra_copy_number=0
CM058242.1	Liftoff	CDS	92374745	92374937	.	-	.	ID=cds-NP_001341993.1;Parent=rna-NM_001355064.1;Dbxref=CCDS:CCDS16186.1,GeneID:12388,GenBank:NP_001341993.1,MGI:MGI:105100;Name=NP_001341993.1;Note=isoform 1 is encoded by transcript variant 6;gbkey=CDS;gene=Ctnnd1;product=catenin delta-1 isoform 1;protein_id=NP_001341993.1;extra_copy_number=0
CM058242.1	Liftoff	CDS	92375723	92375873	.	-	.	ID=cds-NP_001341993.1;Parent=rna-NM_001355064.1;Dbxref=CCDS:CCDS16186.1,GeneID:12388,GenBank:NP_001341993.1,MGI:MGI:105100;Name=NP_001341993.1;Note=isoform 1 is encoded by transcript variant 6;gbkey=CDS;gene=Ctnnd1;product=catenin delta-1 isoform 1;protein_id=NP_001341993.1;extra_copy_number=0
CM058242.1	Liftoff	CDS	92375978	92376105	.	-	.	ID=cds-NP_001341993.1;Parent=rna-NM_001355064.1;Dbxref=CCDS:CCDS16186.1,GeneID:12388,GenBank:NP_001341993.1,MGI:MGI:105100;Name=NP_001341993.1;Note=isoform 1 is encoded by transcript variant 6;gbkey=CDS;gene=Ctnnd1;product=catenin delta-1 isoform 1;protein_id=NP_001341993.1;extra_copy_number=0
CM058242.1	Liftoff	CDS	92377239	92377307	.	-	.	ID=cds-NP_001341993.1;Parent=rna-NM_001355064.1;Dbxref=CCDS:CCDS16186.1,GeneID:12388,GenBank:NP_001341993.1,MGI:MGI:105100;Name=NP_001341993.1;Note=isoform 1 is encoded by transcript variant 6;gbkey=CDS;gene=Ctnnd1;product=catenin delta-1 isoform 1;protein_id=NP_001341993.1;extra_copy_number=0
CM058242.1	Liftoff	CDS	92377747	92377764	.	-	.	ID=cds-NP_001341993.1;Parent=rna-NM_001355064.1;Dbxref=CCDS:CCDS16186.1,GeneID:12388,GenBank:NP_001341993.1,MGI:MGI:105100;Name=NP_001341993.1;Note=isoform 1 is encoded by transcript variant 6;gbkey=CDS;gene=Ctnnd1;product=catenin delta-1 isoform 1;protein_id=NP_001341993.1;extra_copy_number=0
CM058242.1	Liftoff	CDS	92378151	92378304	.	-	.	ID=cds-NP_001341993.1;Parent=rna-NM_001355064.1;Dbxref=CCDS:CCDS16186.1,GeneID:12388,GenBank:NP_001341993.1,MGI:MGI:105100;Name=NP_001341993.1;Note=isoform 1 is encoded by transcript variant 6;gbkey=CDS;gene=Ctnnd1;product=catenin delta-1 isoform 1;protein_id=NP_001341993.1;extra_copy_number=0
CM058242.1	Liftoff	CDS	92379103	92379220	.	-	.	ID=cds-NP_001341993.1;Parent=rna-NM_001355064.1;Dbxref=CCDS:CCDS16186.1,GeneID:12388,GenBank:NP_001341993.1,MGI:MGI:105100;Name=NP_001341993.1;Note=isoform 1 is encoded by transcript variant 6;gbkey=CDS;gene=Ctnnd1;product=catenin delta-1 isoform 1;protein_id=NP_001341993.1;extra_copy_number=0
CM058242.1	Liftoff	CDS	92380303	92380486	.	-	.	ID=cds-NP_001341993.1;Parent=rna-NM_001355064.1;Dbxref=CCDS:CCDS16186.1,GeneID:12388,GenBank:NP_001341993.1,MGI:MGI:105100;Name=NP_001341993.1;Note=isoform 1 is encoded by transcript variant 6;gbkey=CDS;gene=Ctnnd1;product=catenin delta-1 isoform 1;protein_id=NP_001341993.1;extra_copy_number=0
CM058242.1	Liftoff	CDS	92381695	92382158	.	-	.	ID=cds-NP_001341993.1;Parent=rna-NM_001355064.1;Dbxref=CCDS:CCDS16186.1,GeneID:12388,GenBank:NP_001341993.1,MGI:MGI:105100;Name=NP_001341993.1;Note=isoform 1 is encoded by transcript variant 6;gbkey=CDS;gene=Ctnnd1;product=catenin delta-1 isoform 1;protein_id=NP_001341993.1;extra_copy_number=0
CM058242.1	Liftoff	CDS	92385134	92385669	.	-	.	ID=cds-NP_001341993.1;Parent=rna-NM_001355064.1;Dbxref=CCDS:CCDS16186.1,GeneID:12388,GenBank:NP_001341993.1,MGI:MGI:105100;Name=NP_001341993.1;Note=isoform 1 is encoded by transcript variant 6;gbkey=CDS;gene=Ctnnd1;product=catenin delta-1 isoform 1;protein_id=NP_001341993.1;extra_copy_number=0
CM058242.1	Liftoff	CDS	92386050	92386202	.	-	.	ID=cds-NP_001341993.1;Parent=rna-NM_001355064.1;Dbxref=CCDS:CCDS16186.1,GeneID:12388,GenBank:NP_001341993.1,MGI:MGI:105100;Name=NP_001341993.1;Note=isoform 1 is encoded by transcript variant 6;gbkey=CDS;gene=Ctnnd1;product=catenin delta-1 isoform 1;protein_id=NP_001341993.1;extra_copy_number=0
CM058242.1	Liftoff	CDS	92387226	92387297	.	-	.	ID=cds-NP_001341993.1;Parent=rna-NM_001355064.1;Dbxref=CCDS:CCDS16186.1,GeneID:12388,GenBank:NP_001341993.1,MGI:MGI:105100;Name=NP_001341993.1;Note=isoform 1 is encoded by transcript variant 6;gbkey=CDS;gene=Ctnnd1;product=catenin delta-1 isoform 1;protein_id=NP_001341993.1;extra_copy_number=0
CM058242.1	Liftoff	CDS	92389485	92389679	.	-	.	ID=cds-NP_001341993.1;Parent=rna-NM_001355064.1;Dbxref=CCDS:CCDS16186.1,GeneID:12388,GenBank:NP_001341993.1,MGI:MGI:105100;Name=NP_001341993.1;Note=isoform 1 is encoded by transcript variant 6;gbkey=CDS;gene=Ctnnd1;product=catenin delta-1 isoform 1;protein_id=NP_001341993.1;extra_copy_number=0
CM058242.1	Liftoff	mRNA	92366001	92414701	.	-	.	ID=rna-NM_001355065.1;Parent=gene-Ctnnd1;Dbxref=GeneID:12388,GenBank:NM_001355065.1,MGI:MGI:105100;Name=NM_001355065.1;gbkey=mRNA;gene=Ctnnd1;product=catenin (cadherin associated protein)%2C delta 1%2C transcript variant 7;transcript_id=NM_001355065.1;matches_ref_protein=True;valid_ORF=True;extra_copy_number=0
CM058242.1	Liftoff	exon	92366001	92368123	.	-	.	ID=exon-NM_001355065.1-19;Parent=rna-NM_001355065.1;Dbxref=GeneID:12388,GenBank:NM_001355065.1,MGI:MGI:105100;gbkey=mRNA;gene=Ctnnd1;product=catenin (cadherin associated protein)%2C delta 1%2C transcript variant 7;transcript_id=NM_001355065.1;extra_copy_number=0
CM058242.1	Liftoff	exon	92368869	92368972	.	-	.	ID=exon-NM_001355065.1-18;Parent=rna-NM_001355065.1;Dbxref=GeneID:12388,GenBank:NM_001355065.1,MGI:MGI:105100;gbkey=mRNA;gene=Ctnnd1;product=catenin (cadherin associated protein)%2C delta 1%2C transcript variant 7;transcript_id=NM_001355065.1;extra_copy_number=0
CM058242.1	Liftoff	exon	92373544	92373631	.	-	.	ID=exon-NM_001355065.1-17;Parent=rna-NM_001355065.1;Dbxref=GeneID:12388,GenBank:NM_001355065.1,MGI:MGI:105100;gbkey=mRNA;gene=Ctnnd1;product=catenin (cadherin associated protein)%2C delta 1%2C transcript variant 7;transcript_id=NM_001355065.1;extra_copy_number=0
CM058242.1	Liftoff	exon	92374175	92374289	.	-	.	ID=exon-NM_001355065.1-16;Parent=rna-NM_001355065.1;Dbxref=GeneID:12388,GenBank:NM_001355065.1,MGI:MGI:105100;gbkey=mRNA;gene=Ctnnd1;product=catenin (cadherin associated protein)%2C delta 1%2C transcript variant 7;transcript_id=NM_001355065.1;extra_copy_number=0
CM058242.1	Liftoff	exon	92374745	92374937	.	-	.	ID=exon-NM_001355065.1-15;Parent=rna-NM_001355065.1;Dbxref=GeneID:12388,GenBank:NM_001355065.1,MGI:MGI:105100;gbkey=mRNA;gene=Ctnnd1;product=catenin (cadherin associated protein)%2C delta 1%2C transcript variant 7;transcript_id=NM_001355065.1;extra_copy_number=0
CM058242.1	Liftoff	exon	92375723	92375873	.	-	.	ID=exon-NM_001355065.1-14;Parent=rna-NM_001355065.1;Dbxref=GeneID:12388,GenBank:NM_001355065.1,MGI:MGI:105100;gbkey=mRNA;gene=Ctnnd1;product=catenin (cadherin associated protein)%2C delta 1%2C transcript variant 7;transcript_id=NM_001355065.1;extra_copy_number=0
CM058242.1	Liftoff	exon	92375978	92376105	.	-	.	ID=exon-NM_001355065.1-13;Parent=rna-NM_001355065.1;Dbxref=GeneID:12388,GenBank:NM_001355065.1,MGI:MGI:105100;gbkey=mRNA;gene=Ctnnd1;product=catenin (cadherin associated protein)%2C delta 1%2C transcript variant 7;transcript_id=NM_001355065.1;extra_copy_number=0
CM058242.1	Liftoff	exon	92377239	92377307	.	-	.	ID=exon-NM_001355065.1-12;Parent=rna-NM_001355065.1;Dbxref=GeneID:12388,GenBank:NM_001355065.1,MGI:MGI:105100;gbkey=mRNA;gene=Ctnnd1;product=catenin (cadherin associated protein)%2C delta 1%2C transcript variant 7;transcript_id=NM_001355065.1;extra_copy_number=0
CM058242.1	Liftoff	exon	92377747	92377764	.	-	.	ID=exon-NM_001355065.1-11;Parent=rna-NM_001355065.1;Dbxref=GeneID:12388,GenBank:NM_001355065.1,MGI:MGI:105100;gbkey=mRNA;gene=Ctnnd1;product=catenin (cadherin associated protein)%2C delta 1%2C transcript variant 7;transcript_id=NM_001355065.1;extra_copy_number=0
CM058242.1	Liftoff	exon	92378151	92378304	.	-	.	ID=exon-NM_001355065.1-10;Parent=rna-NM_001355065.1;Dbxref=GeneID:12388,GenBank:NM_001355065.1,MGI:MGI:105100;gbkey=mRNA;gene=Ctnnd1;product=catenin (cadherin associated protein)%2C delta 1%2C transcript variant 7;transcript_id=NM_001355065.1;extra_copy_number=0
CM058242.1	Liftoff	exon	92379103	92379220	.	-	.	ID=exon-NM_001355065.1-9;Parent=rna-NM_001355065.1;Dbxref=GeneID:12388,GenBank:NM_001355065.1,MGI:MGI:105100;gbkey=mRNA;gene=Ctnnd1;product=catenin (cadherin associated protein)%2C delta 1%2C transcript variant 7;transcript_id=NM_001355065.1;extra_copy_number=0
CM058242.1	Liftoff	exon	92380303	92380486	.	-	.	ID=exon-NM_001355065.1-8;Parent=rna-NM_001355065.1;Dbxref=GeneID:12388,GenBank:NM_001355065.1,MGI:MGI:105100;gbkey=mRNA;gene=Ctnnd1;product=catenin (cadherin associated protein)%2C delta 1%2C transcript variant 7;transcript_id=NM_001355065.1;extra_copy_number=0
CM058242.1	Liftoff	exon	92381695	92382158	.	-	.	ID=exon-NM_001355065.1-7;Parent=rna-NM_001355065.1;Dbxref=GeneID:12388,GenBank:NM_001355065.1,MGI:MGI:105100;gbkey=mRNA;gene=Ctnnd1;product=catenin (cadherin associated protein)%2C delta 1%2C transcript variant 7;transcript_id=NM_001355065.1;extra_copy_number=0
CM058242.1	Liftoff	exon	92385134	92385669	.	-	.	ID=exon-NM_001355065.1-6;Parent=rna-NM_001355065.1;Dbxref=GeneID:12388,GenBank:NM_001355065.1,MGI:MGI:105100;gbkey=mRNA;gene=Ctnnd1;product=catenin (cadherin associated protein)%2C delta 1%2C transcript variant 7;transcript_id=NM_001355065.1;extra_copy_number=0
CM058242.1	Liftoff	exon	92386050	92386202	.	-	.	ID=exon-NM_001355065.1-5;Parent=rna-NM_001355065.1;Dbxref=GeneID:12388,GenBank:NM_001355065.1,MGI:MGI:105100;gbkey=mRNA;gene=Ctnnd1;product=catenin (cadherin associated protein)%2C delta 1%2C transcript variant 7;transcript_id=NM_001355065.1;extra_copy_number=0
CM058242.1	Liftoff	exon	92387226	92387297	.	-	.	ID=exon-NM_001355065.1-4;Parent=rna-NM_001355065.1;Dbxref=GeneID:12388,GenBank:NM_001355065.1,MGI:MGI:105100;gbkey=mRNA;gene=Ctnnd1;product=catenin (cadherin associated protein)%2C delta 1%2C transcript variant 7;transcript_id=NM_001355065.1;extra_copy_number=0
CM058242.1	Liftoff	exon	92389485	92389773	.	-	.	ID=exon-NM_001355065.1-3;Parent=rna-NM_001355065.1;Dbxref=GeneID:12388,GenBank:NM_001355065.1,MGI:MGI:105100;gbkey=mRNA;gene=Ctnnd1;product=catenin (cadherin associated protein)%2C delta 1%2C transcript variant 7;transcript_id=NM_001355065.1;extra_copy_number=0
CM058242.1	Liftoff	exon	92391235	92391352	.	-	.	ID=exon-NM_001355065.1-2;Parent=rna-NM_001355065.1;Dbxref=GeneID:12388,GenBank:NM_001355065.1,MGI:MGI:105100;gbkey=mRNA;gene=Ctnnd1;product=catenin (cadherin associated protein)%2C delta 1%2C transcript variant 7;transcript_id=NM_001355065.1;extra_copy_number=0
CM058242.1	Liftoff	exon	92414651	92414701	.	-	.	ID=exon-NM_001355065.1-1;Parent=rna-NM_001355065.1;Dbxref=GeneID:12388,GenBank:NM_001355065.1,MGI:MGI:105100;gbkey=mRNA;gene=Ctnnd1;product=catenin (cadherin associated protein)%2C delta 1%2C transcript variant 7;transcript_id=NM_001355065.1;extra_copy_number=0
CM058242.1	Liftoff	CDS	92368112	92368123	.	-	.	ID=cds-NP_001341994.1;Parent=rna-NM_001355065.1;Dbxref=CCDS:CCDS50623.1,GeneID:12388,GenBank:NP_001341994.1,MGI:MGI:105100;Name=NP_001341994.1;Note=isoform 2 is encoded by transcript variant 7;gbkey=CDS;gene=Ctnnd1;product=catenin delta-1 isoform 2;protein_id=NP_001341994.1;extra_copy_number=0
CM058242.1	Liftoff	CDS	92368869	92368972	.	-	.	ID=cds-NP_001341994.1;Parent=rna-NM_001355065.1;Dbxref=CCDS:CCDS50623.1,GeneID:12388,GenBank:NP_001341994.1,MGI:MGI:105100;Name=NP_001341994.1;Note=isoform 2 is encoded by transcript variant 7;gbkey=CDS;gene=Ctnnd1;product=catenin delta-1 isoform 2;protein_id=NP_001341994.1;extra_copy_number=0
CM058242.1	Liftoff	CDS	92373544	92373631	.	-	.	ID=cds-NP_001341994.1;Parent=rna-NM_001355065.1;Dbxref=CCDS:CCDS50623.1,GeneID:12388,GenBank:NP_001341994.1,MGI:MGI:105100;Name=NP_001341994.1;Note=isoform 2 is encoded by transcript variant 7;gbkey=CDS;gene=Ctnnd1;product=catenin delta-1 isoform 2;protein_id=NP_001341994.1;extra_copy_number=0
CM058242.1	Liftoff	CDS	92374175	92374289	.	-	.	ID=cds-NP_001341994.1;Parent=rna-NM_001355065.1;Dbxref=CCDS:CCDS50623.1,GeneID:12388,GenBank:NP_001341994.1,MGI:MGI:105100;Name=NP_001341994.1;Note=isoform 2 is encoded by transcript variant 7;gbkey=CDS;gene=Ctnnd1;product=catenin delta-1 isoform 2;protein_id=NP_001341994.1;extra_copy_number=0
CM058242.1	Liftoff	CDS	92374745	92374937	.	-	.	ID=cds-NP_001341994.1;Parent=rna-NM_001355065.1;Dbxref=CCDS:CCDS50623.1,GeneID:12388,GenBank:NP_001341994.1,MGI:MGI:105100;Name=NP_001341994.1;Note=isoform 2 is encoded by transcript variant 7;gbkey=CDS;gene=Ctnnd1;product=catenin delta-1 isoform 2;protein_id=NP_001341994.1;extra_copy_number=0
CM058242.1	Liftoff	CDS	92375723	92375873	.	-	.	ID=cds-NP_001341994.1;Parent=rna-NM_001355065.1;Dbxref=CCDS:CCDS50623.1,GeneID:12388,GenBank:NP_001341994.1,MGI:MGI:105100;Name=NP_001341994.1;Note=isoform 2 is encoded by transcript variant 7;gbkey=CDS;gene=Ctnnd1;product=catenin delta-1 isoform 2;protein_id=NP_001341994.1;extra_copy_number=0
CM058242.1	Liftoff	CDS	92375978	92376105	.	-	.	ID=cds-NP_001341994.1;Parent=rna-NM_001355065.1;Dbxref=CCDS:CCDS50623.1,GeneID:12388,GenBank:NP_001341994.1,MGI:MGI:105100;Name=NP_001341994.1;Note=isoform 2 is encoded by transcript variant 7;gbkey=CDS;gene=Ctnnd1;product=catenin delta-1 isoform 2;protein_id=NP_001341994.1;extra_copy_number=0
CM058242.1	Liftoff	CDS	92377239	92377307	.	-	.	ID=cds-NP_001341994.1;Parent=rna-NM_001355065.1;Dbxref=CCDS:CCDS50623.1,GeneID:12388,GenBank:NP_001341994.1,MGI:MGI:105100;Name=NP_001341994.1;Note=isoform 2 is encoded by transcript variant 7;gbkey=CDS;gene=Ctnnd1;product=catenin delta-1 isoform 2;protein_id=NP_001341994.1;extra_copy_number=0
CM058242.1	Liftoff	CDS	92377747	92377764	.	-	.	ID=cds-NP_001341994.1;Parent=rna-NM_001355065.1;Dbxref=CCDS:CCDS50623.1,GeneID:12388,GenBank:NP_001341994.1,MGI:MGI:105100;Name=NP_001341994.1;Note=isoform 2 is encoded by transcript variant 7;gbkey=CDS;gene=Ctnnd1;product=catenin delta-1 isoform 2;protein_id=NP_001341994.1;extra_copy_number=0
CM058242.1	Liftoff	CDS	92378151	92378304	.	-	.	ID=cds-NP_001341994.1;Parent=rna-NM_001355065.1;Dbxref=CCDS:CCDS50623.1,GeneID:12388,GenBank:NP_001341994.1,MGI:MGI:105100;Name=NP_001341994.1;Note=isoform 2 is encoded by transcript variant 7;gbkey=CDS;gene=Ctnnd1;product=catenin delta-1 isoform 2;protein_id=NP_001341994.1;extra_copy_number=0
CM058242.1	Liftoff	CDS	92379103	92379220	.	-	.	ID=cds-NP_001341994.1;Parent=rna-NM_001355065.1;Dbxref=CCDS:CCDS50623.1,GeneID:12388,GenBank:NP_001341994.1,MGI:MGI:105100;Name=NP_001341994.1;Note=isoform 2 is encoded by transcript variant 7;gbkey=CDS;gene=Ctnnd1;product=catenin delta-1 isoform 2;protein_id=NP_001341994.1;extra_copy_number=0
CM058242.1	Liftoff	CDS	92380303	92380486	.	-	.	ID=cds-NP_001341994.1;Parent=rna-NM_001355065.1;Dbxref=CCDS:CCDS50623.1,GeneID:12388,GenBank:NP_001341994.1,MGI:MGI:105100;Name=NP_001341994.1;Note=isoform 2 is encoded by transcript variant 7;gbkey=CDS;gene=Ctnnd1;product=catenin delta-1 isoform 2;protein_id=NP_001341994.1;extra_copy_number=0
CM058242.1	Liftoff	CDS	92381695	92382158	.	-	.	ID=cds-NP_001341994.1;Parent=rna-NM_001355065.1;Dbxref=CCDS:CCDS50623.1,GeneID:12388,GenBank:NP_001341994.1,MGI:MGI:105100;Name=NP_001341994.1;Note=isoform 2 is encoded by transcript variant 7;gbkey=CDS;gene=Ctnnd1;product=catenin delta-1 isoform 2;protein_id=NP_001341994.1;extra_copy_number=0
CM058242.1	Liftoff	CDS	92385134	92385669	.	-	.	ID=cds-NP_001341994.1;Parent=rna-NM_001355065.1;Dbxref=CCDS:CCDS50623.1,GeneID:12388,GenBank:NP_001341994.1,MGI:MGI:105100;Name=NP_001341994.1;Note=isoform 2 is encoded by transcript variant 7;gbkey=CDS;gene=Ctnnd1;product=catenin delta-1 isoform 2;protein_id=NP_001341994.1;extra_copy_number=0
CM058242.1	Liftoff	CDS	92386050	92386202	.	-	.	ID=cds-NP_001341994.1;Parent=rna-NM_001355065.1;Dbxref=CCDS:CCDS50623.1,GeneID:12388,GenBank:NP_001341994.1,MGI:MGI:105100;Name=NP_001341994.1;Note=isoform 2 is encoded by transcript variant 7;gbkey=CDS;gene=Ctnnd1;product=catenin delta-1 isoform 2;protein_id=NP_001341994.1;extra_copy_number=0
CM058242.1	Liftoff	CDS	92387226	92387297	.	-	.	ID=cds-NP_001341994.1;Parent=rna-NM_001355065.1;Dbxref=CCDS:CCDS50623.1,GeneID:12388,GenBank:NP_001341994.1,MGI:MGI:105100;Name=NP_001341994.1;Note=isoform 2 is encoded by transcript variant 7;gbkey=CDS;gene=Ctnnd1;product=catenin delta-1 isoform 2;protein_id=NP_001341994.1;extra_copy_number=0
CM058242.1	Liftoff	CDS	92389485	92389679	.	-	.	ID=cds-NP_001341994.1;Parent=rna-NM_001355065.1;Dbxref=CCDS:CCDS50623.1,GeneID:12388,GenBank:NP_001341994.1,MGI:MGI:105100;Name=NP_001341994.1;Note=isoform 2 is encoded by transcript variant 7;gbkey=CDS;gene=Ctnnd1;product=catenin delta-1 isoform 2;protein_id=NP_001341994.1;extra_copy_number=0
CM058242.1	Liftoff	mRNA	92366001	92415961	.	-	.	ID=rna-NM_001355066.1;Parent=gene-Ctnnd1;Dbxref=GeneID:12388,GenBank:NM_001355066.1,MGI:MGI:105100;Name=NM_001355066.1;gbkey=mRNA;gene=Ctnnd1;product=catenin (cadherin associated protein)%2C delta 1%2C transcript variant 8;transcript_id=NM_001355066.1;matches_ref_protein=True;valid_ORF=True;extra_copy_number=0
CM058242.1	Liftoff	exon	92366001	92368123	.	-	.	ID=exon-NM_001355066.1-18;Parent=rna-NM_001355066.1;Dbxref=GeneID:12388,GenBank:NM_001355066.1,MGI:MGI:105100;gbkey=mRNA;gene=Ctnnd1;product=catenin (cadherin associated protein)%2C delta 1%2C transcript variant 8;transcript_id=NM_001355066.1;extra_copy_number=0
CM058242.1	Liftoff	exon	92368869	92368972	.	-	.	ID=exon-NM_001355066.1-17;Parent=rna-NM_001355066.1;Dbxref=GeneID:12388,GenBank:NM_001355066.1,MGI:MGI:105100;gbkey=mRNA;gene=Ctnnd1;product=catenin (cadherin associated protein)%2C delta 1%2C transcript variant 8;transcript_id=NM_001355066.1;extra_copy_number=0
CM058242.1	Liftoff	exon	92370404	92370466	.	-	.	ID=exon-NM_001355066.1-16;Parent=rna-NM_001355066.1;Dbxref=GeneID:12388,GenBank:NM_001355066.1,MGI:MGI:105100;gbkey=mRNA;gene=Ctnnd1;product=catenin (cadherin associated protein)%2C delta 1%2C transcript variant 8;transcript_id=NM_001355066.1;extra_copy_number=0
CM058242.1	Liftoff	exon	92373544	92373631	.	-	.	ID=exon-NM_001355066.1-15;Parent=rna-NM_001355066.1;Dbxref=GeneID:12388,GenBank:NM_001355066.1,MGI:MGI:105100;gbkey=mRNA;gene=Ctnnd1;product=catenin (cadherin associated protein)%2C delta 1%2C transcript variant 8;transcript_id=NM_001355066.1;extra_copy_number=0
CM058242.1	Liftoff	exon	92374175	92374289	.	-	.	ID=exon-NM_001355066.1-14;Parent=rna-NM_001355066.1;Dbxref=GeneID:12388,GenBank:NM_001355066.1,MGI:MGI:105100;gbkey=mRNA;gene=Ctnnd1;product=catenin (cadherin associated protein)%2C delta 1%2C transcript variant 8;transcript_id=NM_001355066.1;extra_copy_number=0
CM058242.1	Liftoff	exon	92374745	92374937	.	-	.	ID=exon-NM_001355066.1-13;Parent=rna-NM_001355066.1;Dbxref=GeneID:12388,GenBank:NM_001355066.1,MGI:MGI:105100;gbkey=mRNA;gene=Ctnnd1;product=catenin (cadherin associated protein)%2C delta 1%2C transcript variant 8;transcript_id=NM_001355066.1;extra_copy_number=0
CM058242.1	Liftoff	exon	92375723	92375873	.	-	.	ID=exon-NM_001355066.1-12;Parent=rna-NM_001355066.1;Dbxref=GeneID:12388,GenBank:NM_001355066.1,MGI:MGI:105100;gbkey=mRNA;gene=Ctnnd1;product=catenin (cadherin associated protein)%2C delta 1%2C transcript variant 8;transcript_id=NM_001355066.1;extra_copy_number=0
CM058242.1	Liftoff	exon	92375978	92376105	.	-	.	ID=exon-NM_001355066.1-11;Parent=rna-NM_001355066.1;Dbxref=GeneID:12388,GenBank:NM_001355066.1,MGI:MGI:105100;gbkey=mRNA;gene=Ctnnd1;product=catenin (cadherin associated protein)%2C delta 1%2C transcript variant 8;transcript_id=NM_001355066.1;extra_copy_number=0
CM058242.1	Liftoff	exon	92377239	92377307	.	-	.	ID=exon-NM_001355066.1-10;Parent=rna-NM_001355066.1;Dbxref=GeneID:12388,GenBank:NM_001355066.1,MGI:MGI:105100;gbkey=mRNA;gene=Ctnnd1;product=catenin (cadherin associated protein)%2C delta 1%2C transcript variant 8;transcript_id=NM_001355066.1;extra_copy_number=0
CM058242.1	Liftoff	exon	92378151	92378304	.	-	.	ID=exon-NM_001355066.1-9;Parent=rna-NM_001355066.1;Dbxref=GeneID:12388,GenBank:NM_001355066.1,MGI:MGI:105100;gbkey=mRNA;gene=Ctnnd1;product=catenin (cadherin associated protein)%2C delta 1%2C transcript variant 8;transcript_id=NM_001355066.1;extra_copy_number=0
CM058242.1	Liftoff	exon	92379103	92379220	.	-	.	ID=exon-NM_001355066.1-8;Parent=rna-NM_001355066.1;Dbxref=GeneID:12388,GenBank:NM_001355066.1,MGI:MGI:105100;gbkey=mRNA;gene=Ctnnd1;product=catenin (cadherin associated protein)%2C delta 1%2C transcript variant 8;transcript_id=NM_001355066.1;extra_copy_number=0
CM058242.1	Liftoff	exon	92380303	92380486	.	-	.	ID=exon-NM_001355066.1-7;Parent=rna-NM_001355066.1;Dbxref=GeneID:12388,GenBank:NM_001355066.1,MGI:MGI:105100;gbkey=mRNA;gene=Ctnnd1;product=catenin (cadherin associated protein)%2C delta 1%2C transcript variant 8;transcript_id=NM_001355066.1;extra_copy_number=0
CM058242.1	Liftoff	exon	92381695	92382158	.	-	.	ID=exon-NM_001355066.1-6;Parent=rna-NM_001355066.1;Dbxref=GeneID:12388,GenBank:NM_001355066.1,MGI:MGI:105100;gbkey=mRNA;gene=Ctnnd1;product=catenin (cadherin associated protein)%2C delta 1%2C transcript variant 8;transcript_id=NM_001355066.1;extra_copy_number=0
CM058242.1	Liftoff	exon	92385134	92385669	.	-	.	ID=exon-NM_001355066.1-5;Parent=rna-NM_001355066.1;Dbxref=GeneID:12388,GenBank:NM_001355066.1,MGI:MGI:105100;gbkey=mRNA;gene=Ctnnd1;product=catenin (cadherin associated protein)%2C delta 1%2C transcript variant 8;transcript_id=NM_001355066.1;extra_copy_number=0
CM058242.1	Liftoff	exon	92386050	92386202	.	-	.	ID=exon-NM_001355066.1-4;Parent=rna-NM_001355066.1;Dbxref=GeneID:12388,GenBank:NM_001355066.1,MGI:MGI:105100;gbkey=mRNA;gene=Ctnnd1;product=catenin (cadherin associated protein)%2C delta 1%2C transcript variant 8;transcript_id=NM_001355066.1;extra_copy_number=0
CM058242.1	Liftoff	exon	92387226	92387297	.	-	.	ID=exon-NM_001355066.1-3;Parent=rna-NM_001355066.1;Dbxref=GeneID:12388,GenBank:NM_001355066.1,MGI:MGI:105100;gbkey=mRNA;gene=Ctnnd1;product=catenin (cadherin associated protein)%2C delta 1%2C transcript variant 8;transcript_id=NM_001355066.1;extra_copy_number=0
CM058242.1	Liftoff	exon	92389485	92389773	.	-	.	ID=exon-NM_001355066.1-2;Parent=rna-NM_001355066.1;Dbxref=GeneID:12388,GenBank:NM_001355066.1,MGI:MGI:105100;gbkey=mRNA;gene=Ctnnd1;product=catenin (cadherin associated protein)%2C delta 1%2C transcript variant 8;transcript_id=NM_001355066.1;extra_copy_number=0
CM058242.1	Liftoff	exon	92415627	92415961	.	-	.	ID=exon-NM_001355066.1-1;Parent=rna-NM_001355066.1;Dbxref=GeneID:12388,GenBank:NM_001355066.1,MGI:MGI:105100;gbkey=mRNA;gene=Ctnnd1;product=catenin (cadherin associated protein)%2C delta 1%2C transcript variant 8;transcript_id=NM_001355066.1;extra_copy_number=0
CM058242.1	Liftoff	CDS	92368112	92368123	.	-	.	ID=cds-NP_001341995.1;Parent=rna-NM_001355066.1;Dbxref=CCDS:CCDS89504.1,GeneID:12388,GenBank:NP_001341995.1,MGI:MGI:105100;Name=NP_001341995.1;Note=isoform 5 is encoded by transcript variant 8;gbkey=CDS;gene=Ctnnd1;product=catenin delta-1 isoform 5;protein_id=NP_001341995.1;extra_copy_number=0
CM058242.1	Liftoff	CDS	92368869	92368972	.	-	.	ID=cds-NP_001341995.1;Parent=rna-NM_001355066.1;Dbxref=CCDS:CCDS89504.1,GeneID:12388,GenBank:NP_001341995.1,MGI:MGI:105100;Name=NP_001341995.1;Note=isoform 5 is encoded by transcript variant 8;gbkey=CDS;gene=Ctnnd1;product=catenin delta-1 isoform 5;protein_id=NP_001341995.1;extra_copy_number=0
CM058242.1	Liftoff	CDS	92370404	92370466	.	-	.	ID=cds-NP_001341995.1;Parent=rna-NM_001355066.1;Dbxref=CCDS:CCDS89504.1,GeneID:12388,GenBank:NP_001341995.1,MGI:MGI:105100;Name=NP_001341995.1;Note=isoform 5 is encoded by transcript variant 8;gbkey=CDS;gene=Ctnnd1;product=catenin delta-1 isoform 5;protein_id=NP_001341995.1;extra_copy_number=0
CM058242.1	Liftoff	CDS	92373544	92373631	.	-	.	ID=cds-NP_001341995.1;Parent=rna-NM_001355066.1;Dbxref=CCDS:CCDS89504.1,GeneID:12388,GenBank:NP_001341995.1,MGI:MGI:105100;Name=NP_001341995.1;Note=isoform 5 is encoded by transcript variant 8;gbkey=CDS;gene=Ctnnd1;product=catenin delta-1 isoform 5;protein_id=NP_001341995.1;extra_copy_number=0
CM058242.1	Liftoff	CDS	92374175	92374289	.	-	.	ID=cds-NP_001341995.1;Parent=rna-NM_001355066.1;Dbxref=CCDS:CCDS89504.1,GeneID:12388,GenBank:NP_001341995.1,MGI:MGI:105100;Name=NP_001341995.1;Note=isoform 5 is encoded by transcript variant 8;gbkey=CDS;gene=Ctnnd1;product=catenin delta-1 isoform 5;protein_id=NP_001341995.1;extra_copy_number=0
CM058242.1	Liftoff	CDS	92374745	92374937	.	-	.	ID=cds-NP_001341995.1;Parent=rna-NM_001355066.1;Dbxref=CCDS:CCDS89504.1,GeneID:12388,GenBank:NP_001341995.1,MGI:MGI:105100;Name=NP_001341995.1;Note=isoform 5 is encoded by transcript variant 8;gbkey=CDS;gene=Ctnnd1;product=catenin delta-1 isoform 5;protein_id=NP_001341995.1;extra_copy_number=0
CM058242.1	Liftoff	CDS	92375723	92375873	.	-	.	ID=cds-NP_001341995.1;Parent=rna-NM_001355066.1;Dbxref=CCDS:CCDS89504.1,GeneID:12388,GenBank:NP_001341995.1,MGI:MGI:105100;Name=NP_001341995.1;Note=isoform 5 is encoded by transcript variant 8;gbkey=CDS;gene=Ctnnd1;product=catenin delta-1 isoform 5;protein_id=NP_001341995.1;extra_copy_number=0
CM058242.1	Liftoff	CDS	92375978	92376105	.	-	.	ID=cds-NP_001341995.1;Parent=rna-NM_001355066.1;Dbxref=CCDS:CCDS89504.1,GeneID:12388,GenBank:NP_001341995.1,MGI:MGI:105100;Name=NP_001341995.1;Note=isoform 5 is encoded by transcript variant 8;gbkey=CDS;gene=Ctnnd1;product=catenin delta-1 isoform 5;protein_id=NP_001341995.1;extra_copy_number=0
CM058242.1	Liftoff	CDS	92377239	92377307	.	-	.	ID=cds-NP_001341995.1;Parent=rna-NM_001355066.1;Dbxref=CCDS:CCDS89504.1,GeneID:12388,GenBank:NP_001341995.1,MGI:MGI:105100;Name=NP_001341995.1;Note=isoform 5 is encoded by transcript variant 8;gbkey=CDS;gene=Ctnnd1;product=catenin delta-1 isoform 5;protein_id=NP_001341995.1;extra_copy_number=0
CM058242.1	Liftoff	CDS	92378151	92378304	.	-	.	ID=cds-NP_001341995.1;Parent=rna-NM_001355066.1;Dbxref=CCDS:CCDS89504.1,GeneID:12388,GenBank:NP_001341995.1,MGI:MGI:105100;Name=NP_001341995.1;Note=isoform 5 is encoded by transcript variant 8;gbkey=CDS;gene=Ctnnd1;product=catenin delta-1 isoform 5;protein_id=NP_001341995.1;extra_copy_number=0
CM058242.1	Liftoff	CDS	92379103	92379220	.	-	.	ID=cds-NP_001341995.1;Parent=rna-NM_001355066.1;Dbxref=CCDS:CCDS89504.1,GeneID:12388,GenBank:NP_001341995.1,MGI:MGI:105100;Name=NP_001341995.1;Note=isoform 5 is encoded by transcript variant 8;gbkey=CDS;gene=Ctnnd1;product=catenin delta-1 isoform 5;protein_id=NP_001341995.1;extra_copy_number=0
CM058242.1	Liftoff	CDS	92380303	92380486	.	-	.	ID=cds-NP_001341995.1;Parent=rna-NM_001355066.1;Dbxref=CCDS:CCDS89504.1,GeneID:12388,GenBank:NP_001341995.1,MGI:MGI:105100;Name=NP_001341995.1;Note=isoform 5 is encoded by transcript variant 8;gbkey=CDS;gene=Ctnnd1;product=catenin delta-1 isoform 5;protein_id=NP_001341995.1;extra_copy_number=0
CM058242.1	Liftoff	CDS	92381695	92382158	.	-	.	ID=cds-NP_001341995.1;Parent=rna-NM_001355066.1;Dbxref=CCDS:CCDS89504.1,GeneID:12388,GenBank:NP_001341995.1,MGI:MGI:105100;Name=NP_001341995.1;Note=isoform 5 is encoded by transcript variant 8;gbkey=CDS;gene=Ctnnd1;product=catenin delta-1 isoform 5;protein_id=NP_001341995.1;extra_copy_number=0
CM058242.1	Liftoff	CDS	92385134	92385669	.	-	.	ID=cds-NP_001341995.1;Parent=rna-NM_001355066.1;Dbxref=CCDS:CCDS89504.1,GeneID:12388,GenBank:NP_001341995.1,MGI:MGI:105100;Name=NP_001341995.1;Note=isoform 5 is encoded by transcript variant 8;gbkey=CDS;gene=Ctnnd1;product=catenin delta-1 isoform 5;protein_id=NP_001341995.1;extra_copy_number=0
CM058242.1	Liftoff	CDS	92386050	92386202	.	-	.	ID=cds-NP_001341995.1;Parent=rna-NM_001355066.1;Dbxref=CCDS:CCDS89504.1,GeneID:12388,GenBank:NP_001341995.1,MGI:MGI:105100;Name=NP_001341995.1;Note=isoform 5 is encoded by transcript variant 8;gbkey=CDS;gene=Ctnnd1;product=catenin delta-1 isoform 5;protein_id=NP_001341995.1;extra_copy_number=0
CM058242.1	Liftoff	CDS	92387226	92387297	.	-	.	ID=cds-NP_001341995.1;Parent=rna-NM_001355066.1;Dbxref=CCDS:CCDS89504.1,GeneID:12388,GenBank:NP_001341995.1,MGI:MGI:105100;Name=NP_001341995.1;Note=isoform 5 is encoded by transcript variant 8;gbkey=CDS;gene=Ctnnd1;product=catenin delta-1 isoform 5;protein_id=NP_001341995.1;extra_copy_number=0
CM058242.1	Liftoff	CDS	92389485	92389679	.	-	.	ID=cds-NP_001341995.1;Parent=rna-NM_001355066.1;Dbxref=CCDS:CCDS89504.1,GeneID:12388,GenBank:NP_001341995.1,MGI:MGI:105100;Name=NP_001341995.1;Note=isoform 5 is encoded by transcript variant 8;gbkey=CDS;gene=Ctnnd1;product=catenin delta-1 isoform 5;protein_id=NP_001341995.1;extra_copy_number=0
CM058242.1	Liftoff	mRNA	92366001	92415961	.	-	.	ID=rna-NM_001355067.1;Parent=gene-Ctnnd1;Dbxref=GeneID:12388,GenBank:NM_001355067.1,MGI:MGI:105100;Name=NM_001355067.1;gbkey=mRNA;gene=Ctnnd1;product=catenin (cadherin associated protein)%2C delta 1%2C transcript variant 9;transcript_id=NM_001355067.1;matches_ref_protein=True;valid_ORF=True;extra_copy_number=0
CM058242.1	Liftoff	exon	92366001	92368123	.	-	.	ID=exon-NM_001355067.1-16;Parent=rna-NM_001355067.1;Dbxref=GeneID:12388,GenBank:NM_001355067.1,MGI:MGI:105100;gbkey=mRNA;gene=Ctnnd1;product=catenin (cadherin associated protein)%2C delta 1%2C transcript variant 9;transcript_id=NM_001355067.1;extra_copy_number=0
CM058242.1	Liftoff	exon	92368869	92368972	.	-	.	ID=exon-NM_001355067.1-15;Parent=rna-NM_001355067.1;Dbxref=GeneID:12388,GenBank:NM_001355067.1,MGI:MGI:105100;gbkey=mRNA;gene=Ctnnd1;product=catenin (cadherin associated protein)%2C delta 1%2C transcript variant 9;transcript_id=NM_001355067.1;extra_copy_number=0
CM058242.1	Liftoff	exon	92373544	92373631	.	-	.	ID=exon-NM_001355067.1-14;Parent=rna-NM_001355067.1;Dbxref=GeneID:12388,GenBank:NM_001355067.1,MGI:MGI:105100;gbkey=mRNA;gene=Ctnnd1;product=catenin (cadherin associated protein)%2C delta 1%2C transcript variant 9;transcript_id=NM_001355067.1;extra_copy_number=0
CM058242.1	Liftoff	exon	92374175	92374289	.	-	.	ID=exon-NM_001355067.1-13;Parent=rna-NM_001355067.1;Dbxref=GeneID:12388,GenBank:NM_001355067.1,MGI:MGI:105100;gbkey=mRNA;gene=Ctnnd1;product=catenin (cadherin associated protein)%2C delta 1%2C transcript variant 9;transcript_id=NM_001355067.1;extra_copy_number=0
CM058242.1	Liftoff	exon	92374745	92374937	.	-	.	ID=exon-NM_001355067.1-12;Parent=rna-NM_001355067.1;Dbxref=GeneID:12388,GenBank:NM_001355067.1,MGI:MGI:105100;gbkey=mRNA;gene=Ctnnd1;product=catenin (cadherin associated protein)%2C delta 1%2C transcript variant 9;transcript_id=NM_001355067.1;extra_copy_number=0
CM058242.1	Liftoff	exon	92375723	92375873	.	-	.	ID=exon-NM_001355067.1-11;Parent=rna-NM_001355067.1;Dbxref=GeneID:12388,GenBank:NM_001355067.1,MGI:MGI:105100;gbkey=mRNA;gene=Ctnnd1;product=catenin (cadherin associated protein)%2C delta 1%2C transcript variant 9;transcript_id=NM_001355067.1;extra_copy_number=0
CM058242.1	Liftoff	exon	92375978	92376105	.	-	.	ID=exon-NM_001355067.1-10;Parent=rna-NM_001355067.1;Dbxref=GeneID:12388,GenBank:NM_001355067.1,MGI:MGI:105100;gbkey=mRNA;gene=Ctnnd1;product=catenin (cadherin associated protein)%2C delta 1%2C transcript variant 9;transcript_id=NM_001355067.1;extra_copy_number=0
CM058242.1	Liftoff	exon	92377239	92377307	.	-	.	ID=exon-NM_001355067.1-9;Parent=rna-NM_001355067.1;Dbxref=GeneID:12388,GenBank:NM_001355067.1,MGI:MGI:105100;gbkey=mRNA;gene=Ctnnd1;product=catenin (cadherin associated protein)%2C delta 1%2C transcript variant 9;transcript_id=NM_001355067.1;extra_copy_number=0
CM058242.1	Liftoff	exon	92378151	92378304	.	-	.	ID=exon-NM_001355067.1-8;Parent=rna-NM_001355067.1;Dbxref=GeneID:12388,GenBank:NM_001355067.1,MGI:MGI:105100;gbkey=mRNA;gene=Ctnnd1;product=catenin (cadherin associated protein)%2C delta 1%2C transcript variant 9;transcript_id=NM_001355067.1;extra_copy_number=0
CM058242.1	Liftoff	exon	92379103	92379220	.	-	.	ID=exon-NM_001355067.1-7;Parent=rna-NM_001355067.1;Dbxref=GeneID:12388,GenBank:NM_001355067.1,MGI:MGI:105100;gbkey=mRNA;gene=Ctnnd1;product=catenin (cadherin associated protein)%2C delta 1%2C transcript variant 9;transcript_id=NM_001355067.1;extra_copy_number=0
CM058242.1	Liftoff	exon	92380303	92380486	.	-	.	ID=exon-NM_001355067.1-6;Parent=rna-NM_001355067.1;Dbxref=GeneID:12388,GenBank:NM_001355067.1,MGI:MGI:105100;gbkey=mRNA;gene=Ctnnd1;product=catenin (cadherin associated protein)%2C delta 1%2C transcript variant 9;transcript_id=NM_001355067.1;extra_copy_number=0
CM058242.1	Liftoff	exon	92381695	92382158	.	-	.	ID=exon-NM_001355067.1-5;Parent=rna-NM_001355067.1;Dbxref=GeneID:12388,GenBank:NM_001355067.1,MGI:MGI:105100;gbkey=mRNA;gene=Ctnnd1;product=catenin (cadherin associated protein)%2C delta 1%2C transcript variant 9;transcript_id=NM_001355067.1;extra_copy_number=0
CM058242.1	Liftoff	exon	92385134	92385669	.	-	.	ID=exon-NM_001355067.1-4;Parent=rna-NM_001355067.1;Dbxref=GeneID:12388,GenBank:NM_001355067.1,MGI:MGI:105100;gbkey=mRNA;gene=Ctnnd1;product=catenin (cadherin associated protein)%2C delta 1%2C transcript variant 9;transcript_id=NM_001355067.1;extra_copy_number=0
CM058242.1	Liftoff	exon	92386050	92386202	.	-	.	ID=exon-NM_001355067.1-3;Parent=rna-NM_001355067.1;Dbxref=GeneID:12388,GenBank:NM_001355067.1,MGI:MGI:105100;gbkey=mRNA;gene=Ctnnd1;product=catenin (cadherin associated protein)%2C delta 1%2C transcript variant 9;transcript_id=NM_001355067.1;extra_copy_number=0
CM058242.1	Liftoff	exon	92387226	92387297	.	-	.	ID=exon-NM_001355067.1-2;Parent=rna-NM_001355067.1;Dbxref=GeneID:12388,GenBank:NM_001355067.1,MGI:MGI:105100;gbkey=mRNA;gene=Ctnnd1;product=catenin (cadherin associated protein)%2C delta 1%2C transcript variant 9;transcript_id=NM_001355067.1;extra_copy_number=0
CM058242.1	Liftoff	exon	92415627	92415961	.	-	.	ID=exon-NM_001355067.1-1;Parent=rna-NM_001355067.1;Dbxref=GeneID:12388,GenBank:NM_001355067.1,MGI:MGI:105100;gbkey=mRNA;gene=Ctnnd1;product=catenin (cadherin associated protein)%2C delta 1%2C transcript variant 9;transcript_id=NM_001355067.1;extra_copy_number=0
CM058242.1	Liftoff	CDS	92368112	92368123	.	-	.	ID=cds-NP_001341996.1;Parent=rna-NM_001355067.1;Dbxref=GeneID:12388,GenBank:NP_001341996.1,MGI:MGI:105100;Name=NP_001341996.1;Note=isoform 6 is encoded by transcript variant 9;gbkey=CDS;gene=Ctnnd1;product=catenin delta-1 isoform 6;protein_id=NP_001341996.1;extra_copy_number=0
CM058242.1	Liftoff	CDS	92368869	92368972	.	-	.	ID=cds-NP_001341996.1;Parent=rna-NM_001355067.1;Dbxref=GeneID:12388,GenBank:NP_001341996.1,MGI:MGI:105100;Name=NP_001341996.1;Note=isoform 6 is encoded by transcript variant 9;gbkey=CDS;gene=Ctnnd1;product=catenin delta-1 isoform 6;protein_id=NP_001341996.1;extra_copy_number=0
CM058242.1	Liftoff	CDS	92373544	92373631	.	-	.	ID=cds-NP_001341996.1;Parent=rna-NM_001355067.1;Dbxref=GeneID:12388,GenBank:NP_001341996.1,MGI:MGI:105100;Name=NP_001341996.1;Note=isoform 6 is encoded by transcript variant 9;gbkey=CDS;gene=Ctnnd1;product=catenin delta-1 isoform 6;protein_id=NP_001341996.1;extra_copy_number=0
CM058242.1	Liftoff	CDS	92374175	92374289	.	-	.	ID=cds-NP_001341996.1;Parent=rna-NM_001355067.1;Dbxref=GeneID:12388,GenBank:NP_001341996.1,MGI:MGI:105100;Name=NP_001341996.1;Note=isoform 6 is encoded by transcript variant 9;gbkey=CDS;gene=Ctnnd1;product=catenin delta-1 isoform 6;protein_id=NP_001341996.1;extra_copy_number=0
CM058242.1	Liftoff	CDS	92374745	92374937	.	-	.	ID=cds-NP_001341996.1;Parent=rna-NM_001355067.1;Dbxref=GeneID:12388,GenBank:NP_001341996.1,MGI:MGI:105100;Name=NP_001341996.1;Note=isoform 6 is encoded by transcript variant 9;gbkey=CDS;gene=Ctnnd1;product=catenin delta-1 isoform 6;protein_id=NP_001341996.1;extra_copy_number=0
CM058242.1	Liftoff	CDS	92375723	92375873	.	-	.	ID=cds-NP_001341996.1;Parent=rna-NM_001355067.1;Dbxref=GeneID:12388,GenBank:NP_001341996.1,MGI:MGI:105100;Name=NP_001341996.1;Note=isoform 6 is encoded by transcript variant 9;gbkey=CDS;gene=Ctnnd1;product=catenin delta-1 isoform 6;protein_id=NP_001341996.1;extra_copy_number=0
CM058242.1	Liftoff	CDS	92375978	92376105	.	-	.	ID=cds-NP_001341996.1;Parent=rna-NM_001355067.1;Dbxref=GeneID:12388,GenBank:NP_001341996.1,MGI:MGI:105100;Name=NP_001341996.1;Note=isoform 6 is encoded by transcript variant 9;gbkey=CDS;gene=Ctnnd1;product=catenin delta-1 isoform 6;protein_id=NP_001341996.1;extra_copy_number=0
CM058242.1	Liftoff	CDS	92377239	92377307	.	-	.	ID=cds-NP_001341996.1;Parent=rna-NM_001355067.1;Dbxref=GeneID:12388,GenBank:NP_001341996.1,MGI:MGI:105100;Name=NP_001341996.1;Note=isoform 6 is encoded by transcript variant 9;gbkey=CDS;gene=Ctnnd1;product=catenin delta-1 isoform 6;protein_id=NP_001341996.1;extra_copy_number=0
CM058242.1	Liftoff	CDS	92378151	92378304	.	-	.	ID=cds-NP_001341996.1;Parent=rna-NM_001355067.1;Dbxref=GeneID:12388,GenBank:NP_001341996.1,MGI:MGI:105100;Name=NP_001341996.1;Note=isoform 6 is encoded by transcript variant 9;gbkey=CDS;gene=Ctnnd1;product=catenin delta-1 isoform 6;protein_id=NP_001341996.1;extra_copy_number=0
CM058242.1	Liftoff	CDS	92379103	92379220	.	-	.	ID=cds-NP_001341996.1;Parent=rna-NM_001355067.1;Dbxref=GeneID:12388,GenBank:NP_001341996.1,MGI:MGI:105100;Name=NP_001341996.1;Note=isoform 6 is encoded by transcript variant 9;gbkey=CDS;gene=Ctnnd1;product=catenin delta-1 isoform 6;protein_id=NP_001341996.1;extra_copy_number=0
CM058242.1	Liftoff	CDS	92380303	92380486	.	-	.	ID=cds-NP_001341996.1;Parent=rna-NM_001355067.1;Dbxref=GeneID:12388,GenBank:NP_001341996.1,MGI:MGI:105100;Name=NP_001341996.1;Note=isoform 6 is encoded by transcript variant 9;gbkey=CDS;gene=Ctnnd1;product=catenin delta-1 isoform 6;protein_id=NP_001341996.1;extra_copy_number=0
CM058242.1	Liftoff	CDS	92381695	92382158	.	-	.	ID=cds-NP_001341996.1;Parent=rna-NM_001355067.1;Dbxref=GeneID:12388,GenBank:NP_001341996.1,MGI:MGI:105100;Name=NP_001341996.1;Note=isoform 6 is encoded by transcript variant 9;gbkey=CDS;gene=Ctnnd1;product=catenin delta-1 isoform 6;protein_id=NP_001341996.1;extra_copy_number=0
CM058242.1	Liftoff	CDS	92385134	92385669	.	-	.	ID=cds-NP_001341996.1;Parent=rna-NM_001355067.1;Dbxref=GeneID:12388,GenBank:NP_001341996.1,MGI:MGI:105100;Name=NP_001341996.1;Note=isoform 6 is encoded by transcript variant 9;gbkey=CDS;gene=Ctnnd1;product=catenin delta-1 isoform 6;protein_id=NP_001341996.1;extra_copy_number=0
CM058242.1	Liftoff	CDS	92386050	92386166	.	-	.	ID=cds-NP_001341996.1;Parent=rna-NM_001355067.1;Dbxref=GeneID:12388,GenBank:NP_001341996.1,MGI:MGI:105100;Name=NP_001341996.1;Note=isoform 6 is encoded by transcript variant 9;gbkey=CDS;gene=Ctnnd1;product=catenin delta-1 isoform 6;protein_id=NP_001341996.1;extra_copy_number=0
CM058242.1	Liftoff	mRNA	92366001	92415961	.	-	.	ID=rna-NM_007615.4;Parent=gene-Ctnnd1;Dbxref=GeneID:12388,GenBank:NM_007615.4,MGI:MGI:105100;Name=NM_007615.4;gbkey=mRNA;gene=Ctnnd1;product=catenin (cadherin associated protein)%2C delta 1%2C transcript variant 1;transcript_id=NM_007615.4;matches_ref_protein=True;valid_ORF=True;extra_copy_number=0
CM058242.1	Liftoff	exon	92366001	92368123	.	-	.	ID=exon-NM_007615.4-20;Parent=rna-NM_007615.4;Dbxref=GeneID:12388,GenBank:NM_007615.4,MGI:MGI:105100;gbkey=mRNA;gene=Ctnnd1;product=catenin (cadherin associated protein)%2C delta 1%2C transcript variant 1;transcript_id=NM_007615.4;extra_copy_number=0
CM058242.1	Liftoff	exon	92368869	92368972	.	-	.	ID=exon-NM_007615.4-19;Parent=rna-NM_007615.4;Dbxref=GeneID:12388,GenBank:NM_007615.4,MGI:MGI:105100;gbkey=mRNA;gene=Ctnnd1;product=catenin (cadherin associated protein)%2C delta 1%2C transcript variant 1;transcript_id=NM_007615.4;extra_copy_number=0
CM058242.1	Liftoff	exon	92370404	92370466	.	-	.	ID=exon-NM_007615.4-18;Parent=rna-NM_007615.4;Dbxref=GeneID:12388,GenBank:NM_007615.4,MGI:MGI:105100;gbkey=mRNA;gene=Ctnnd1;product=catenin (cadherin associated protein)%2C delta 1%2C transcript variant 1;transcript_id=NM_007615.4;extra_copy_number=0
CM058242.1	Liftoff	exon	92373544	92373631	.	-	.	ID=exon-NM_007615.4-17;Parent=rna-NM_007615.4;Dbxref=GeneID:12388,GenBank:NM_007615.4,MGI:MGI:105100;gbkey=mRNA;gene=Ctnnd1;product=catenin (cadherin associated protein)%2C delta 1%2C transcript variant 1;transcript_id=NM_007615.4;extra_copy_number=0
CM058242.1	Liftoff	exon	92374175	92374289	.	-	.	ID=exon-NM_007615.4-16;Parent=rna-NM_007615.4;Dbxref=GeneID:12388,GenBank:NM_007615.4,MGI:MGI:105100;gbkey=mRNA;gene=Ctnnd1;product=catenin (cadherin associated protein)%2C delta 1%2C transcript variant 1;transcript_id=NM_007615.4;extra_copy_number=0
CM058242.1	Liftoff	exon	92374745	92374937	.	-	.	ID=exon-NM_007615.4-15;Parent=rna-NM_007615.4;Dbxref=GeneID:12388,GenBank:NM_007615.4,MGI:MGI:105100;gbkey=mRNA;gene=Ctnnd1;product=catenin (cadherin associated protein)%2C delta 1%2C transcript variant 1;transcript_id=NM_007615.4;extra_copy_number=0
CM058242.1	Liftoff	exon	92375723	92375873	.	-	.	ID=exon-NM_007615.4-14;Parent=rna-NM_007615.4;Dbxref=GeneID:12388,GenBank:NM_007615.4,MGI:MGI:105100;gbkey=mRNA;gene=Ctnnd1;product=catenin (cadherin associated protein)%2C delta 1%2C transcript variant 1;transcript_id=NM_007615.4;extra_copy_number=0
CM058242.1	Liftoff	exon	92375978	92376105	.	-	.	ID=exon-NM_007615.4-13;Parent=rna-NM_007615.4;Dbxref=GeneID:12388,GenBank:NM_007615.4,MGI:MGI:105100;gbkey=mRNA;gene=Ctnnd1;product=catenin (cadherin associated protein)%2C delta 1%2C transcript variant 1;transcript_id=NM_007615.4;extra_copy_number=0
CM058242.1	Liftoff	exon	92377239	92377307	.	-	.	ID=exon-NM_007615.4-12;Parent=rna-NM_007615.4;Dbxref=GeneID:12388,GenBank:NM_007615.4,MGI:MGI:105100;gbkey=mRNA;gene=Ctnnd1;product=catenin (cadherin associated protein)%2C delta 1%2C transcript variant 1;transcript_id=NM_007615.4;extra_copy_number=0
CM058242.1	Liftoff	exon	92377747	92377764	.	-	.	ID=exon-NM_007615.4-11;Parent=rna-NM_007615.4;Dbxref=GeneID:12388,GenBank:NM_007615.4,MGI:MGI:105100;gbkey=mRNA;gene=Ctnnd1;product=catenin (cadherin associated protein)%2C delta 1%2C transcript variant 1;transcript_id=NM_007615.4;extra_copy_number=0
CM058242.1	Liftoff	exon	92378151	92378304	.	-	.	ID=exon-NM_007615.4-10;Parent=rna-NM_007615.4;Dbxref=GeneID:12388,GenBank:NM_007615.4,MGI:MGI:105100;gbkey=mRNA;gene=Ctnnd1;product=catenin (cadherin associated protein)%2C delta 1%2C transcript variant 1;transcript_id=NM_007615.4;extra_copy_number=0
CM058242.1	Liftoff	exon	92379103	92379220	.	-	.	ID=exon-NM_007615.4-9;Parent=rna-NM_007615.4;Dbxref=GeneID:12388,GenBank:NM_007615.4,MGI:MGI:105100;gbkey=mRNA;gene=Ctnnd1;product=catenin (cadherin associated protein)%2C delta 1%2C transcript variant 1;transcript_id=NM_007615.4;extra_copy_number=0
CM058242.1	Liftoff	exon	92380303	92380486	.	-	.	ID=exon-NM_007615.4-8;Parent=rna-NM_007615.4;Dbxref=GeneID:12388,GenBank:NM_007615.4,MGI:MGI:105100;gbkey=mRNA;gene=Ctnnd1;product=catenin (cadherin associated protein)%2C delta 1%2C transcript variant 1;transcript_id=NM_007615.4;extra_copy_number=0
CM058242.1	Liftoff	exon	92381695	92382158	.	-	.	ID=exon-NM_007615.4-7;Parent=rna-NM_007615.4;Dbxref=GeneID:12388,GenBank:NM_007615.4,MGI:MGI:105100;gbkey=mRNA;gene=Ctnnd1;product=catenin (cadherin associated protein)%2C delta 1%2C transcript variant 1;transcript_id=NM_007615.4;extra_copy_number=0
CM058242.1	Liftoff	exon	92385134	92385669	.	-	.	ID=exon-NM_007615.4-6;Parent=rna-NM_007615.4;Dbxref=GeneID:12388,GenBank:NM_007615.4,MGI:MGI:105100;gbkey=mRNA;gene=Ctnnd1;product=catenin (cadherin associated protein)%2C delta 1%2C transcript variant 1;transcript_id=NM_007615.4;extra_copy_number=0
CM058242.1	Liftoff	exon	92386050	92386202	.	-	.	ID=exon-NM_007615.4-5;Parent=rna-NM_007615.4;Dbxref=GeneID:12388,GenBank:NM_007615.4,MGI:MGI:105100;gbkey=mRNA;gene=Ctnnd1;product=catenin (cadherin associated protein)%2C delta 1%2C transcript variant 1;transcript_id=NM_007615.4;extra_copy_number=0
CM058242.1	Liftoff	exon	92387226	92387297	.	-	.	ID=exon-NM_007615.4-4;Parent=rna-NM_007615.4;Dbxref=GeneID:12388,GenBank:NM_007615.4,MGI:MGI:105100;gbkey=mRNA;gene=Ctnnd1;product=catenin (cadherin associated protein)%2C delta 1%2C transcript variant 1;transcript_id=NM_007615.4;extra_copy_number=0
CM058242.1	Liftoff	exon	92389485	92389773	.	-	.	ID=exon-NM_007615.4-3;Parent=rna-NM_007615.4;Dbxref=GeneID:12388,GenBank:NM_007615.4,MGI:MGI:105100;gbkey=mRNA;gene=Ctnnd1;product=catenin (cadherin associated protein)%2C delta 1%2C transcript variant 1;transcript_id=NM_007615.4;extra_copy_number=0
CM058242.1	Liftoff	exon	92391235	92391352	.	-	.	ID=exon-NM_007615.4-2;Parent=rna-NM_007615.4;Dbxref=GeneID:12388,GenBank:NM_007615.4,MGI:MGI:105100;gbkey=mRNA;gene=Ctnnd1;product=catenin (cadherin associated protein)%2C delta 1%2C transcript variant 1;transcript_id=NM_007615.4;extra_copy_number=0
CM058242.1	Liftoff	exon	92415627	92415961	.	-	.	ID=exon-NM_007615.4-1;Parent=rna-NM_007615.4;Dbxref=GeneID:12388,GenBank:NM_007615.4,MGI:MGI:105100;gbkey=mRNA;gene=Ctnnd1;product=catenin (cadherin associated protein)%2C delta 1%2C transcript variant 1;transcript_id=NM_007615.4;extra_copy_number=0
CM058242.1	Liftoff	CDS	92368112	92368123	.	-	.	ID=cds-NP_031641.2;Parent=rna-NM_007615.4;Dbxref=CCDS:CCDS16186.1,GeneID:12388,GenBank:NP_031641.2,MGI:MGI:105100;Name=NP_031641.2;Note=isoform 1 is encoded by transcript variant 1;gbkey=CDS;gene=Ctnnd1;product=catenin delta-1 isoform 1;protein_id=NP_031641.2;extra_copy_number=0
CM058242.1	Liftoff	CDS	92368869	92368972	.	-	.	ID=cds-NP_031641.2;Parent=rna-NM_007615.4;Dbxref=CCDS:CCDS16186.1,GeneID:12388,GenBank:NP_031641.2,MGI:MGI:105100;Name=NP_031641.2;Note=isoform 1 is encoded by transcript variant 1;gbkey=CDS;gene=Ctnnd1;product=catenin delta-1 isoform 1;protein_id=NP_031641.2;extra_copy_number=0
CM058242.1	Liftoff	CDS	92370404	92370466	.	-	.	ID=cds-NP_031641.2;Parent=rna-NM_007615.4;Dbxref=CCDS:CCDS16186.1,GeneID:12388,GenBank:NP_031641.2,MGI:MGI:105100;Name=NP_031641.2;Note=isoform 1 is encoded by transcript variant 1;gbkey=CDS;gene=Ctnnd1;product=catenin delta-1 isoform 1;protein_id=NP_031641.2;extra_copy_number=0
CM058242.1	Liftoff	CDS	92373544	92373631	.	-	.	ID=cds-NP_031641.2;Parent=rna-NM_007615.4;Dbxref=CCDS:CCDS16186.1,GeneID:12388,GenBank:NP_031641.2,MGI:MGI:105100;Name=NP_031641.2;Note=isoform 1 is encoded by transcript variant 1;gbkey=CDS;gene=Ctnnd1;product=catenin delta-1 isoform 1;protein_id=NP_031641.2;extra_copy_number=0
CM058242.1	Liftoff	CDS	92374175	92374289	.	-	.	ID=cds-NP_031641.2;Parent=rna-NM_007615.4;Dbxref=CCDS:CCDS16186.1,GeneID:12388,GenBank:NP_031641.2,MGI:MGI:105100;Name=NP_031641.2;Note=isoform 1 is encoded by transcript variant 1;gbkey=CDS;gene=Ctnnd1;product=catenin delta-1 isoform 1;protein_id=NP_031641.2;extra_copy_number=0
CM058242.1	Liftoff	CDS	92374745	92374937	.	-	.	ID=cds-NP_031641.2;Parent=rna-NM_007615.4;Dbxref=CCDS:CCDS16186.1,GeneID:12388,GenBank:NP_031641.2,MGI:MGI:105100;Name=NP_031641.2;Note=isoform 1 is encoded by transcript variant 1;gbkey=CDS;gene=Ctnnd1;product=catenin delta-1 isoform 1;protein_id=NP_031641.2;extra_copy_number=0
CM058242.1	Liftoff	CDS	92375723	92375873	.	-	.	ID=cds-NP_031641.2;Parent=rna-NM_007615.4;Dbxref=CCDS:CCDS16186.1,GeneID:12388,GenBank:NP_031641.2,MGI:MGI:105100;Name=NP_031641.2;Note=isoform 1 is encoded by transcript variant 1;gbkey=CDS;gene=Ctnnd1;product=catenin delta-1 isoform 1;protein_id=NP_031641.2;extra_copy_number=0
CM058242.1	Liftoff	CDS	92375978	92376105	.	-	.	ID=cds-NP_031641.2;Parent=rna-NM_007615.4;Dbxref=CCDS:CCDS16186.1,GeneID:12388,GenBank:NP_031641.2,MGI:MGI:105100;Name=NP_031641.2;Note=isoform 1 is encoded by transcript variant 1;gbkey=CDS;gene=Ctnnd1;product=catenin delta-1 isoform 1;protein_id=NP_031641.2;extra_copy_number=0
CM058242.1	Liftoff	CDS	92377239	92377307	.	-	.	ID=cds-NP_031641.2;Parent=rna-NM_007615.4;Dbxref=CCDS:CCDS16186.1,GeneID:12388,GenBank:NP_031641.2,MGI:MGI:105100;Name=NP_031641.2;Note=isoform 1 is encoded by transcript variant 1;gbkey=CDS;gene=Ctnnd1;product=catenin delta-1 isoform 1;protein_id=NP_031641.2;extra_copy_number=0
CM058242.1	Liftoff	CDS	92377747	92377764	.	-	.	ID=cds-NP_031641.2;Parent=rna-NM_007615.4;Dbxref=CCDS:CCDS16186.1,GeneID:12388,GenBank:NP_031641.2,MGI:MGI:105100;Name=NP_031641.2;Note=isoform 1 is encoded by transcript variant 1;gbkey=CDS;gene=Ctnnd1;product=catenin delta-1 isoform 1;protein_id=NP_031641.2;extra_copy_number=0
CM058242.1	Liftoff	CDS	92378151	92378304	.	-	.	ID=cds-NP_031641.2;Parent=rna-NM_007615.4;Dbxref=CCDS:CCDS16186.1,GeneID:12388,GenBank:NP_031641.2,MGI:MGI:105100;Name=NP_031641.2;Note=isoform 1 is encoded by transcript variant 1;gbkey=CDS;gene=Ctnnd1;product=catenin delta-1 isoform 1;protein_id=NP_031641.2;extra_copy_number=0
CM058242.1	Liftoff	CDS	92379103	92379220	.	-	.	ID=cds-NP_031641.2;Parent=rna-NM_007615.4;Dbxref=CCDS:CCDS16186.1,GeneID:12388,GenBank:NP_031641.2,MGI:MGI:105100;Name=NP_031641.2;Note=isoform 1 is encoded by transcript variant 1;gbkey=CDS;gene=Ctnnd1;product=catenin delta-1 isoform 1;protein_id=NP_031641.2;extra_copy_number=0
CM058242.1	Liftoff	CDS	92380303	92380486	.	-	.	ID=cds-NP_031641.2;Parent=rna-NM_007615.4;Dbxref=CCDS:CCDS16186.1,GeneID:12388,GenBank:NP_031641.2,MGI:MGI:105100;Name=NP_031641.2;Note=isoform 1 is encoded by transcript variant 1;gbkey=CDS;gene=Ctnnd1;product=catenin delta-1 isoform 1;protein_id=NP_031641.2;extra_copy_number=0
CM058242.1	Liftoff	CDS	92381695	92382158	.	-	.	ID=cds-NP_031641.2;Parent=rna-NM_007615.4;Dbxref=CCDS:CCDS16186.1,GeneID:12388,GenBank:NP_031641.2,MGI:MGI:105100;Name=NP_031641.2;Note=isoform 1 is encoded by transcript variant 1;gbkey=CDS;gene=Ctnnd1;product=catenin delta-1 isoform 1;protein_id=NP_031641.2;extra_copy_number=0
CM058242.1	Liftoff	CDS	92385134	92385669	.	-	.	ID=cds-NP_031641.2;Parent=rna-NM_007615.4;Dbxref=CCDS:CCDS16186.1,GeneID:12388,GenBank:NP_031641.2,MGI:MGI:105100;Name=NP_031641.2;Note=isoform 1 is encoded by transcript variant 1;gbkey=CDS;gene=Ctnnd1;product=catenin delta-1 isoform 1;protein_id=NP_031641.2;extra_copy_number=0
CM058242.1	Liftoff	CDS	92386050	92386202	.	-	.	ID=cds-NP_031641.2;Parent=rna-NM_007615.4;Dbxref=CCDS:CCDS16186.1,GeneID:12388,GenBank:NP_031641.2,MGI:MGI:105100;Name=NP_031641.2;Note=isoform 1 is encoded by transcript variant 1;gbkey=CDS;gene=Ctnnd1;product=catenin delta-1 isoform 1;protein_id=NP_031641.2;extra_copy_number=0
CM058242.1	Liftoff	CDS	92387226	92387297	.	-	.	ID=cds-NP_031641.2;Parent=rna-NM_007615.4;Dbxref=CCDS:CCDS16186.1,GeneID:12388,GenBank:NP_031641.2,MGI:MGI:105100;Name=NP_031641.2;Note=isoform 1 is encoded by transcript variant 1;gbkey=CDS;gene=Ctnnd1;product=catenin delta-1 isoform 1;protein_id=NP_031641.2;extra_copy_number=0
CM058242.1	Liftoff	CDS	92389485	92389679	.	-	.	ID=cds-NP_031641.2;Parent=rna-NM_007615.4;Dbxref=CCDS:CCDS16186.1,GeneID:12388,GenBank:NP_031641.2,MGI:MGI:105100;Name=NP_031641.2;Note=isoform 1 is encoded by transcript variant 1;gbkey=CDS;gene=Ctnnd1;product=catenin delta-1 isoform 1;protein_id=NP_031641.2;extra_copy_number=0
CM058242.1	Liftoff	gene	92424297	92434008	.	+	.	ID=gene-Btbd18;Dbxref=GeneID:100270744,MGI:MGI:3650217;Name=Btbd18;description=BTB (POZ) domain containing 18;gbkey=Gene;gene=Btbd18;gene_biotype=protein_coding;gene_synonym=Btbd18-ps,Gm13718;coverage=1.0;sequence_ID=1.0;valid_ORFs=2;extra_copy_number=0;copy_num_ID=gene-Btbd18_0
CM058242.1	Liftoff	mRNA	92424297	92434002	.	+	.	ID=rna-XM_006498526.4;Parent=gene-Btbd18;Dbxref=GeneID:100270744,GenBank:XM_006498526.4,MGI:MGI:3650217;Name=XM_006498526.4;gbkey=mRNA;gene=Btbd18;model_evidence=Supporting evidence includes similarity to: 25 ESTs%2C 3 Proteins%2C 3 long SRA reads%2C and 99%25 coverage of the annotated genomic feature by RNAseq alignments%2C including 2 samples with support for all annotated introns;product=BTB (POZ) domain containing 18%2C transcript variant X1;transcript_id=XM_006498526.4;matches_ref_protein=True;valid_ORF=True;extra_copy_number=0
CM058242.1	Liftoff	exon	92424297	92424818	.	+	.	ID=exon-XM_006498526.4-1;Parent=rna-XM_006498526.4;Dbxref=GeneID:100270744,GenBank:XM_006498526.4,MGI:MGI:3650217;gbkey=mRNA;gene=Btbd18;product=BTB (POZ) domain containing 18%2C transcript variant X1;transcript_id=XM_006498526.4;extra_copy_number=0
CM058242.1	Liftoff	exon	92425322	92425406	.	+	.	ID=exon-XM_006498526.4-2;Parent=rna-XM_006498526.4;Dbxref=GeneID:100270744,GenBank:XM_006498526.4,MGI:MGI:3650217;gbkey=mRNA;gene=Btbd18;product=BTB (POZ) domain containing 18%2C transcript variant X1;transcript_id=XM_006498526.4;extra_copy_number=0
CM058242.1	Liftoff	exon	92426658	92426827	.	+	.	ID=exon-XM_006498526.4-3;Parent=rna-XM_006498526.4;Dbxref=GeneID:100270744,GenBank:XM_006498526.4,MGI:MGI:3650217;gbkey=mRNA;gene=Btbd18;product=BTB (POZ) domain containing 18%2C transcript variant X1;transcript_id=XM_006498526.4;extra_copy_number=0
CM058242.1	Liftoff	exon	92431371	92434002	.	+	.	ID=exon-XM_006498526.4-4;Parent=rna-XM_006498526.4;Dbxref=GeneID:100270744,GenBank:XM_006498526.4,MGI:MGI:3650217;gbkey=mRNA;gene=Btbd18;product=BTB (POZ) domain containing 18%2C transcript variant X1;transcript_id=XM_006498526.4;extra_copy_number=0
CM058242.1	Liftoff	CDS	92426704	92426827	.	+	.	ID=cds-XP_006498589.1;Parent=rna-XM_006498526.4;Dbxref=GeneID:100270744,GenBank:XP_006498589.1,MGI:MGI:3650217;Name=XP_006498589.1;gbkey=CDS;gene=Btbd18;product=BTB/POZ domain-containing protein 18 isoform X1;protein_id=XP_006498589.1;extra_copy_number=0
CM058242.1	Liftoff	CDS	92431371	92433418	.	+	.	ID=cds-XP_006498589.1;Parent=rna-XM_006498526.4;Dbxref=GeneID:100270744,GenBank:XP_006498589.1,MGI:MGI:3650217;Name=XP_006498589.1;gbkey=CDS;gene=Btbd18;product=BTB/POZ domain-containing protein 18 isoform X1;protein_id=XP_006498589.1;extra_copy_number=0
CM058242.1	Liftoff	mRNA	92424304	92434008	.	+	.	ID=rna-NM_001145100.1;Parent=gene-Btbd18;Dbxref=GeneID:100270744,GenBank:NM_001145100.1,MGI:MGI:3650217;Name=NM_001145100.1;gbkey=mRNA;gene=Btbd18;product=BTB (POZ) domain containing 18;tag=RefSeq Select;transcript_id=NM_001145100.1;matches_ref_protein=True;valid_ORF=True;extra_copy_number=0
CM058242.1	Liftoff	exon	92424304	92424818	.	+	.	ID=exon-NM_001145100.1-1;Parent=rna-NM_001145100.1;Dbxref=GeneID:100270744,GenBank:NM_001145100.1,MGI:MGI:3650217;gbkey=mRNA;gene=Btbd18;product=BTB (POZ) domain containing 18;tag=RefSeq Select;transcript_id=NM_001145100.1;extra_copy_number=0
CM058242.1	Liftoff	exon	92425322	92425406	.	+	.	ID=exon-NM_001145100.1-2;Parent=rna-NM_001145100.1;Dbxref=GeneID:100270744,GenBank:NM_001145100.1,MGI:MGI:3650217;gbkey=mRNA;gene=Btbd18;product=BTB (POZ) domain containing 18;tag=RefSeq Select;transcript_id=NM_001145100.1;extra_copy_number=0
CM058242.1	Liftoff	exon	92426275	92426386	.	+	.	ID=exon-NM_001145100.1-3;Parent=rna-NM_001145100.1;Dbxref=GeneID:100270744,GenBank:NM_001145100.1,MGI:MGI:3650217;gbkey=mRNA;gene=Btbd18;product=BTB (POZ) domain containing 18;tag=RefSeq Select;transcript_id=NM_001145100.1;extra_copy_number=0
CM058242.1	Liftoff	exon	92426658	92426827	.	+	.	ID=exon-NM_001145100.1-4;Parent=rna-NM_001145100.1;Dbxref=GeneID:100270744,GenBank:NM_001145100.1,MGI:MGI:3650217;gbkey=mRNA;gene=Btbd18;product=BTB (POZ) domain containing 18;tag=RefSeq Select;transcript_id=NM_001145100.1;extra_copy_number=0
CM058242.1	Liftoff	exon	92431371	92434008	.	+	.	ID=exon-NM_001145100.1-5;Parent=rna-NM_001145100.1;Dbxref=GeneID:100270744,GenBank:NM_001145100.1,MGI:MGI:3650217;gbkey=mRNA;gene=Btbd18;product=BTB (POZ) domain containing 18;tag=RefSeq Select;transcript_id=NM_001145100.1;extra_copy_number=0
CM058242.1	Liftoff	CDS	92426704	92426827	.	+	.	ID=cds-NP_001138572.1;Parent=rna-NM_001145100.1;Dbxref=CCDS:CCDS79815.1,GeneID:100270744,GenBank:NP_001138572.1,MGI:MGI:3650217;Name=NP_001138572.1;gbkey=CDS;gene=Btbd18;product=BTB/POZ domain-containing protein 18;protein_id=NP_001138572.1;tag=RefSeq Select;extra_copy_number=0
CM058242.1	Liftoff	CDS	92431371	92433418	.	+	.	ID=cds-NP_001138572.1;Parent=rna-NM_001145100.1;Dbxref=CCDS:CCDS79815.1,GeneID:100270744,GenBank:NP_001138572.1,MGI:MGI:3650217;Name=NP_001138572.1;gbkey=CDS;gene=Btbd18;product=BTB/POZ domain-containing protein 18;protein_id=NP_001138572.1;tag=RefSeq Select;extra_copy_number=0
CM058242.1	Liftoff	gene	92434442	92435935	.	-	.	ID=gene-Selenoh;Dbxref=GeneID:72657,MGI:MGI:1919907;Name=Selenoh;description=selenoprotein H;gbkey=Gene;gene=Selenoh;gene_biotype=protein_coding;gene_synonym=2700094K13Rik,Selh;coverage=1.0;sequence_ID=1.0;valid_ORFs=0;extra_copy_number=0;copy_num_ID=gene-Selenoh_0
CM058242.1	Liftoff	mRNA	92434442	92435935	.	-	.	ID=rna-NM_001033166.3;Parent=gene-Selenoh;Dbxref=GeneID:72657,GenBank:NM_001033166.3,MGI:MGI:1919907;Name=NM_001033166.3;gbkey=mRNA;gene=Selenoh;product=selenoprotein H%2C transcript variant 1;tag=RefSeq Select;transcript_id=NM_001033166.3;matches_ref_protein=True;valid_ORF=False;inframe_stop_codon=True;extra_copy_number=0
CM058242.1	Liftoff	exon	92434442	92434624	.	-	.	ID=exon-NM_001033166.3-4;Parent=rna-NM_001033166.3;Dbxref=GeneID:72657,GenBank:NM_001033166.3,MGI:MGI:1919907;gbkey=mRNA;gene=Selenoh;product=selenoprotein H%2C transcript variant 1;tag=RefSeq Select;transcript_id=NM_001033166.3;extra_copy_number=0
CM058242.1	Liftoff	exon	92435214	92435343	.	-	.	ID=exon-NM_001033166.3-3;Parent=rna-NM_001033166.3;Dbxref=GeneID:72657,GenBank:NM_001033166.3,MGI:MGI:1919907;gbkey=mRNA;gene=Selenoh;product=selenoprotein H%2C transcript variant 1;tag=RefSeq Select;transcript_id=NM_001033166.3;extra_copy_number=0
CM058242.1	Liftoff	exon	92435472	92435617	.	-	.	ID=exon-NM_001033166.3-2;Parent=rna-NM_001033166.3;Dbxref=GeneID:72657,GenBank:NM_001033166.3,MGI:MGI:1919907;gbkey=mRNA;gene=Selenoh;product=selenoprotein H%2C transcript variant 1;tag=RefSeq Select;transcript_id=NM_001033166.3;extra_copy_number=0
CM058242.1	Liftoff	exon	92435710	92435935	.	-	.	ID=exon-NM_001033166.3-1;Parent=rna-NM_001033166.3;Dbxref=GeneID:72657,GenBank:NM_001033166.3,MGI:MGI:1919907;gbkey=mRNA;gene=Selenoh;product=selenoprotein H%2C transcript variant 1;tag=RefSeq Select;transcript_id=NM_001033166.3;extra_copy_number=0
CM058242.1	Liftoff	CDS	92435243	92435343	.	-	.	ID=cds-NP_001028338.1;Parent=rna-NM_001033166.3;Dbxref=CCDS:CCDS16187.1,GeneID:72657,GenBank:NP_001028338.1,MGI:MGI:1919907;Name=NP_001028338.1;Note=UGA stop codon recoded as selenocysteine;gbkey=CDS;gene=Selenoh;product=selenoprotein H;protein_id=NP_001028338.1;tag=RefSeq Select;transl_except=(pos:complement(84500725..84500727)%2Caa:Sec);extra_copy_number=0
CM058242.1	Liftoff	CDS	92435472	92435617	.	-	.	ID=cds-NP_001028338.1;Parent=rna-NM_001033166.3;Dbxref=CCDS:CCDS16187.1,GeneID:72657,GenBank:NP_001028338.1,MGI:MGI:1919907;Name=NP_001028338.1;Note=UGA stop codon recoded as selenocysteine;gbkey=CDS;gene=Selenoh;product=selenoprotein H;protein_id=NP_001028338.1;tag=RefSeq Select;transl_except=(pos:complement(84500725..84500727)%2Caa:Sec);extra_copy_number=0
CM058242.1	Liftoff	CDS	92435710	92435813	.	-	.	ID=cds-NP_001028338.1;Parent=rna-NM_001033166.3;Dbxref=CCDS:CCDS16187.1,GeneID:72657,GenBank:NP_001028338.1,MGI:MGI:1919907;Name=NP_001028338.1;Note=UGA stop codon recoded as selenocysteine;gbkey=CDS;gene=Selenoh;product=selenoprotein H;protein_id=NP_001028338.1;tag=RefSeq Select;transl_except=(pos:complement(84500725..84500727)%2Caa:Sec);extra_copy_number=0
CM058242.1	Liftoff	mRNA	92434442	92435935	.	-	.	ID=rna-NM_001037279.2;Parent=gene-Selenoh;Dbxref=GeneID:72657,GenBank:NM_001037279.2,MGI:MGI:1919907;Name=NM_001037279.2;gbkey=mRNA;gene=Selenoh;product=selenoprotein H%2C transcript variant 2;transcript_id=NM_001037279.2;matches_ref_protein=True;valid_ORF=False;inframe_stop_codon=True;extra_copy_number=0
CM058242.1	Liftoff	exon	92434442	92434624	.	-	.	ID=exon-NM_001037279.2-4;Parent=rna-NM_001037279.2;Dbxref=GeneID:72657,GenBank:NM_001037279.2,MGI:MGI:1919907;gbkey=mRNA;gene=Selenoh;product=selenoprotein H%2C transcript variant 2;transcript_id=NM_001037279.2;extra_copy_number=0
CM058242.1	Liftoff	exon	92435239	92435343	.	-	.	ID=exon-NM_001037279.2-3;Parent=rna-NM_001037279.2;Dbxref=GeneID:72657,GenBank:NM_001037279.2,MGI:MGI:1919907;gbkey=mRNA;gene=Selenoh;product=selenoprotein H%2C transcript variant 2;transcript_id=NM_001037279.2;extra_copy_number=0
CM058242.1	Liftoff	exon	92435472	92435617	.	-	.	ID=exon-NM_001037279.2-2;Parent=rna-NM_001037279.2;Dbxref=GeneID:72657,GenBank:NM_001037279.2,MGI:MGI:1919907;gbkey=mRNA;gene=Selenoh;product=selenoprotein H%2C transcript variant 2;transcript_id=NM_001037279.2;extra_copy_number=0
CM058242.1	Liftoff	exon	92435710	92435935	.	-	.	ID=exon-NM_001037279.2-1;Parent=rna-NM_001037279.2;Dbxref=GeneID:72657,GenBank:NM_001037279.2,MGI:MGI:1919907;gbkey=mRNA;gene=Selenoh;product=selenoprotein H%2C transcript variant 2;transcript_id=NM_001037279.2;extra_copy_number=0
CM058242.1	Liftoff	CDS	92435243	92435343	.	-	.	ID=cds-NP_001032356.1;Parent=rna-NM_001037279.2;Dbxref=CCDS:CCDS16187.1,GeneID:72657,GenBank:NP_001032356.1,MGI:MGI:1919907;Name=NP_001032356.1;Note=UGA stop codon recoded as selenocysteine;gbkey=CDS;gene=Selenoh;product=selenoprotein H;protein_id=NP_001032356.1;transl_except=(pos:complement(84500725..84500727)%2Caa:Sec);extra_copy_number=0
CM058242.1	Liftoff	CDS	92435472	92435617	.	-	.	ID=cds-NP_001032356.1;Parent=rna-NM_001037279.2;Dbxref=CCDS:CCDS16187.1,GeneID:72657,GenBank:NP_001032356.1,MGI:MGI:1919907;Name=NP_001032356.1;Note=UGA stop codon recoded as selenocysteine;gbkey=CDS;gene=Selenoh;product=selenoprotein H;protein_id=NP_001032356.1;transl_except=(pos:complement(84500725..84500727)%2Caa:Sec);extra_copy_number=0
CM058242.1	Liftoff	CDS	92435710	92435813	.	-	.	ID=cds-NP_001032356.1;Parent=rna-NM_001037279.2;Dbxref=CCDS:CCDS16187.1,GeneID:72657,GenBank:NP_001032356.1,MGI:MGI:1919907;Name=NP_001032356.1;Note=UGA stop codon recoded as selenocysteine;gbkey=CDS;gene=Selenoh;product=selenoprotein H;protein_id=NP_001032356.1;transl_except=(pos:complement(84500725..84500727)%2Caa:Sec);extra_copy_number=0
CM058242.1	Liftoff	gene	92436538	92444055	.	-	.	ID=gene-Tmx2;Dbxref=GeneID:66958,MGI:MGI:1914208;Name=Tmx2;description=thioredoxin-related transmembrane protein 2;gbkey=Gene;gene=Tmx2;gene_biotype=protein_coding;gene_synonym=2310042M24Rik,Txndc14;coverage=1.0;sequence_ID=1.0;valid_ORFs=2;extra_copy_number=0;copy_num_ID=gene-Tmx2_0
CM058242.1	Liftoff	mRNA	92436538	92443401	.	-	.	ID=rna-NM_001290751.1;Parent=gene-Tmx2;Dbxref=GeneID:66958,GenBank:NM_001290751.1,MGI:MGI:1914208;Name=NM_001290751.1;gbkey=mRNA;gene=Tmx2;product=thioredoxin-related transmembrane protein 2%2C transcript variant 2;transcript_id=NM_001290751.1;matches_ref_protein=True;valid_ORF=True;extra_copy_number=0
CM058242.1	Liftoff	exon	92436538	92437759	.	-	.	ID=exon-NM_001290751.1-7;Parent=rna-NM_001290751.1;Dbxref=GeneID:66958,GenBank:NM_001290751.1,MGI:MGI:1914208;gbkey=mRNA;gene=Tmx2;product=thioredoxin-related transmembrane protein 2%2C transcript variant 2;transcript_id=NM_001290751.1;extra_copy_number=0
CM058242.1	Liftoff	exon	92438251	92438380	.	-	.	ID=exon-NM_001290751.1-6;Parent=rna-NM_001290751.1;Dbxref=GeneID:66958,GenBank:NM_001290751.1,MGI:MGI:1914208;gbkey=mRNA;gene=Tmx2;product=thioredoxin-related transmembrane protein 2%2C transcript variant 2;transcript_id=NM_001290751.1;extra_copy_number=0
CM058242.1	Liftoff	exon	92438481	92438546	.	-	.	ID=exon-NM_001290751.1-5;Parent=rna-NM_001290751.1;Dbxref=GeneID:66958,GenBank:NM_001290751.1,MGI:MGI:1914208;gbkey=mRNA;gene=Tmx2;product=thioredoxin-related transmembrane protein 2%2C transcript variant 2;transcript_id=NM_001290751.1;extra_copy_number=0
CM058242.1	Liftoff	exon	92438727	92438833	.	-	.	ID=exon-NM_001290751.1-4;Parent=rna-NM_001290751.1;Dbxref=GeneID:66958,GenBank:NM_001290751.1,MGI:MGI:1914208;gbkey=mRNA;gene=Tmx2;product=thioredoxin-related transmembrane protein 2%2C transcript variant 2;transcript_id=NM_001290751.1;extra_copy_number=0
CM058242.1	Liftoff	exon	92440632	92440708	.	-	.	ID=exon-NM_001290751.1-3;Parent=rna-NM_001290751.1;Dbxref=GeneID:66958,GenBank:NM_001290751.1,MGI:MGI:1914208;gbkey=mRNA;gene=Tmx2;product=thioredoxin-related transmembrane protein 2%2C transcript variant 2;transcript_id=NM_001290751.1;extra_copy_number=0
CM058242.1	Liftoff	exon	92441324	92441384	.	-	.	ID=exon-NM_001290751.1-2;Parent=rna-NM_001290751.1;Dbxref=GeneID:66958,GenBank:NM_001290751.1,MGI:MGI:1914208;gbkey=mRNA;gene=Tmx2;product=thioredoxin-related transmembrane protein 2%2C transcript variant 2;transcript_id=NM_001290751.1;extra_copy_number=0
CM058242.1	Liftoff	exon	92443078	92443401	.	-	.	ID=exon-NM_001290751.1-1;Parent=rna-NM_001290751.1;Dbxref=GeneID:66958,GenBank:NM_001290751.1,MGI:MGI:1914208;gbkey=mRNA;gene=Tmx2;product=thioredoxin-related transmembrane protein 2%2C transcript variant 2;transcript_id=NM_001290751.1;extra_copy_number=0
CM058242.1	Liftoff	CDS	92437616	92437759	.	-	.	ID=cds-NP_001277680.1;Parent=rna-NM_001290751.1;Dbxref=CCDS:CCDS71087.1,GeneID:66958,GenBank:NP_001277680.1,MGI:MGI:1914208;Name=NP_001277680.1;Note=isoform b is encoded by transcript variant 2;gbkey=CDS;gene=Tmx2;product=thioredoxin-related transmembrane protein 2 isoform b;protein_id=NP_001277680.1;extra_copy_number=0
CM058242.1	Liftoff	CDS	92438251	92438380	.	-	.	ID=cds-NP_001277680.1;Parent=rna-NM_001290751.1;Dbxref=CCDS:CCDS71087.1,GeneID:66958,GenBank:NP_001277680.1,MGI:MGI:1914208;Name=NP_001277680.1;Note=isoform b is encoded by transcript variant 2;gbkey=CDS;gene=Tmx2;product=thioredoxin-related transmembrane protein 2 isoform b;protein_id=NP_001277680.1;extra_copy_number=0
CM058242.1	Liftoff	CDS	92438481	92438546	.	-	.	ID=cds-NP_001277680.1;Parent=rna-NM_001290751.1;Dbxref=CCDS:CCDS71087.1,GeneID:66958,GenBank:NP_001277680.1,MGI:MGI:1914208;Name=NP_001277680.1;Note=isoform b is encoded by transcript variant 2;gbkey=CDS;gene=Tmx2;product=thioredoxin-related transmembrane protein 2 isoform b;protein_id=NP_001277680.1;extra_copy_number=0
CM058242.1	Liftoff	CDS	92438727	92438833	.	-	.	ID=cds-NP_001277680.1;Parent=rna-NM_001290751.1;Dbxref=CCDS:CCDS71087.1,GeneID:66958,GenBank:NP_001277680.1,MGI:MGI:1914208;Name=NP_001277680.1;Note=isoform b is encoded by transcript variant 2;gbkey=CDS;gene=Tmx2;product=thioredoxin-related transmembrane protein 2 isoform b;protein_id=NP_001277680.1;extra_copy_number=0
CM058242.1	Liftoff	CDS	92440632	92440708	.	-	.	ID=cds-NP_001277680.1;Parent=rna-NM_001290751.1;Dbxref=CCDS:CCDS71087.1,GeneID:66958,GenBank:NP_001277680.1,MGI:MGI:1914208;Name=NP_001277680.1;Note=isoform b is encoded by transcript variant 2;gbkey=CDS;gene=Tmx2;product=thioredoxin-related transmembrane protein 2 isoform b;protein_id=NP_001277680.1;extra_copy_number=0
CM058242.1	Liftoff	CDS	92441324	92441384	.	-	.	ID=cds-NP_001277680.1;Parent=rna-NM_001290751.1;Dbxref=CCDS:CCDS71087.1,GeneID:66958,GenBank:NP_001277680.1,MGI:MGI:1914208;Name=NP_001277680.1;Note=isoform b is encoded by transcript variant 2;gbkey=CDS;gene=Tmx2;product=thioredoxin-related transmembrane protein 2 isoform b;protein_id=NP_001277680.1;extra_copy_number=0
CM058242.1	Liftoff	CDS	92443078	92443266	.	-	.	ID=cds-NP_001277680.1;Parent=rna-NM_001290751.1;Dbxref=CCDS:CCDS71087.1,GeneID:66958,GenBank:NP_001277680.1,MGI:MGI:1914208;Name=NP_001277680.1;Note=isoform b is encoded by transcript variant 2;gbkey=CDS;gene=Tmx2;product=thioredoxin-related transmembrane protein 2 isoform b;protein_id=NP_001277680.1;extra_copy_number=0
CM058242.1	Liftoff	mRNA	92436538	92444055	.	-	.	ID=rna-NM_025868.4;Parent=gene-Tmx2;Dbxref=GeneID:66958,GenBank:NM_025868.4,MGI:MGI:1914208;Name=NM_025868.4;gbkey=mRNA;gene=Tmx2;product=thioredoxin-related transmembrane protein 2%2C transcript variant 1;tag=RefSeq Select;transcript_id=NM_025868.4;matches_ref_protein=True;valid_ORF=True;extra_copy_number=0
CM058242.1	Liftoff	exon	92436538	92437759	.	-	.	ID=exon-NM_025868.4-9;Parent=rna-NM_025868.4;Dbxref=GeneID:66958,GenBank:NM_025868.4,MGI:MGI:1914208;gbkey=mRNA;gene=Tmx2;product=thioredoxin-related transmembrane protein 2%2C transcript variant 1;tag=RefSeq Select;transcript_id=NM_025868.4;extra_copy_number=0
CM058242.1	Liftoff	exon	92438251	92438380	.	-	.	ID=exon-NM_025868.4-8;Parent=rna-NM_025868.4;Dbxref=GeneID:66958,GenBank:NM_025868.4,MGI:MGI:1914208;gbkey=mRNA;gene=Tmx2;product=thioredoxin-related transmembrane protein 2%2C transcript variant 1;tag=RefSeq Select;transcript_id=NM_025868.4;extra_copy_number=0
CM058242.1	Liftoff	exon	92438481	92438546	.	-	.	ID=exon-NM_025868.4-7;Parent=rna-NM_025868.4;Dbxref=GeneID:66958,GenBank:NM_025868.4,MGI:MGI:1914208;gbkey=mRNA;gene=Tmx2;product=thioredoxin-related transmembrane protein 2%2C transcript variant 1;tag=RefSeq Select;transcript_id=NM_025868.4;extra_copy_number=0
CM058242.1	Liftoff	exon	92438727	92438833	.	-	.	ID=exon-NM_025868.4-6;Parent=rna-NM_025868.4;Dbxref=GeneID:66958,GenBank:NM_025868.4,MGI:MGI:1914208;gbkey=mRNA;gene=Tmx2;product=thioredoxin-related transmembrane protein 2%2C transcript variant 1;tag=RefSeq Select;transcript_id=NM_025868.4;extra_copy_number=0
CM058242.1	Liftoff	exon	92440632	92440708	.	-	.	ID=exon-NM_025868.4-5;Parent=rna-NM_025868.4;Dbxref=GeneID:66958,GenBank:NM_025868.4,MGI:MGI:1914208;gbkey=mRNA;gene=Tmx2;product=thioredoxin-related transmembrane protein 2%2C transcript variant 1;tag=RefSeq Select;transcript_id=NM_025868.4;extra_copy_number=0
CM058242.1	Liftoff	exon	92440972	92441085	.	-	.	ID=exon-NM_025868.4-4;Parent=rna-NM_025868.4;Dbxref=GeneID:66958,GenBank:NM_025868.4,MGI:MGI:1914208;gbkey=mRNA;gene=Tmx2;product=thioredoxin-related transmembrane protein 2%2C transcript variant 1;tag=RefSeq Select;transcript_id=NM_025868.4;extra_copy_number=0
CM058242.1	Liftoff	exon	92441324	92441384	.	-	.	ID=exon-NM_025868.4-3;Parent=rna-NM_025868.4;Dbxref=GeneID:66958,GenBank:NM_025868.4,MGI:MGI:1914208;gbkey=mRNA;gene=Tmx2;product=thioredoxin-related transmembrane protein 2%2C transcript variant 1;tag=RefSeq Select;transcript_id=NM_025868.4;extra_copy_number=0
CM058242.1	Liftoff	exon	92443078	92443401	.	-	.	ID=exon-NM_025868.4-2;Parent=rna-NM_025868.4;Dbxref=GeneID:66958,GenBank:NM_025868.4,MGI:MGI:1914208;gbkey=mRNA;gene=Tmx2;product=thioredoxin-related transmembrane protein 2%2C transcript variant 1;tag=RefSeq Select;transcript_id=NM_025868.4;extra_copy_number=0
CM058242.1	Liftoff	exon	92443870	92444055	.	-	.	ID=exon-NM_025868.4-1;Parent=rna-NM_025868.4;Dbxref=GeneID:66958,GenBank:NM_025868.4,MGI:MGI:1914208;gbkey=mRNA;gene=Tmx2;product=thioredoxin-related transmembrane protein 2%2C transcript variant 1;tag=RefSeq Select;transcript_id=NM_025868.4;extra_copy_number=0
CM058242.1	Liftoff	CDS	92437616	92437759	.	-	.	ID=cds-NP_080144.1;Parent=rna-NM_025868.4;Dbxref=CCDS:CCDS16188.1,GeneID:66958,GenBank:NP_080144.1,MGI:MGI:1914208;Name=NP_080144.1;Note=isoform a precursor is encoded by transcript variant 1;gbkey=CDS;gene=Tmx2;product=thioredoxin-related transmembrane protein 2 isoform a precursor;protein_id=NP_080144.1;tag=RefSeq Select;extra_copy_number=0
CM058242.1	Liftoff	CDS	92438251	92438380	.	-	.	ID=cds-NP_080144.1;Parent=rna-NM_025868.4;Dbxref=CCDS:CCDS16188.1,GeneID:66958,GenBank:NP_080144.1,MGI:MGI:1914208;Name=NP_080144.1;Note=isoform a precursor is encoded by transcript variant 1;gbkey=CDS;gene=Tmx2;product=thioredoxin-related transmembrane protein 2 isoform a precursor;protein_id=NP_080144.1;tag=RefSeq Select;extra_copy_number=0
CM058242.1	Liftoff	CDS	92438481	92438546	.	-	.	ID=cds-NP_080144.1;Parent=rna-NM_025868.4;Dbxref=CCDS:CCDS16188.1,GeneID:66958,GenBank:NP_080144.1,MGI:MGI:1914208;Name=NP_080144.1;Note=isoform a precursor is encoded by transcript variant 1;gbkey=CDS;gene=Tmx2;product=thioredoxin-related transmembrane protein 2 isoform a precursor;protein_id=NP_080144.1;tag=RefSeq Select;extra_copy_number=0
CM058242.1	Liftoff	CDS	92438727	92438833	.	-	.	ID=cds-NP_080144.1;Parent=rna-NM_025868.4;Dbxref=CCDS:CCDS16188.1,GeneID:66958,GenBank:NP_080144.1,MGI:MGI:1914208;Name=NP_080144.1;Note=isoform a precursor is encoded by transcript variant 1;gbkey=CDS;gene=Tmx2;product=thioredoxin-related transmembrane protein 2 isoform a precursor;protein_id=NP_080144.1;tag=RefSeq Select;extra_copy_number=0
CM058242.1	Liftoff	CDS	92440632	92440708	.	-	.	ID=cds-NP_080144.1;Parent=rna-NM_025868.4;Dbxref=CCDS:CCDS16188.1,GeneID:66958,GenBank:NP_080144.1,MGI:MGI:1914208;Name=NP_080144.1;Note=isoform a precursor is encoded by transcript variant 1;gbkey=CDS;gene=Tmx2;product=thioredoxin-related transmembrane protein 2 isoform a precursor;protein_id=NP_080144.1;tag=RefSeq Select;extra_copy_number=0
CM058242.1	Liftoff	CDS	92440972	92441085	.	-	.	ID=cds-NP_080144.1;Parent=rna-NM_025868.4;Dbxref=CCDS:CCDS16188.1,GeneID:66958,GenBank:NP_080144.1,MGI:MGI:1914208;Name=NP_080144.1;Note=isoform a precursor is encoded by transcript variant 1;gbkey=CDS;gene=Tmx2;product=thioredoxin-related transmembrane protein 2 isoform a precursor;protein_id=NP_080144.1;tag=RefSeq Select;extra_copy_number=0
CM058242.1	Liftoff	CDS	92441324	92441384	.	-	.	ID=cds-NP_080144.1;Parent=rna-NM_025868.4;Dbxref=CCDS:CCDS16188.1,GeneID:66958,GenBank:NP_080144.1,MGI:MGI:1914208;Name=NP_080144.1;Note=isoform a precursor is encoded by transcript variant 1;gbkey=CDS;gene=Tmx2;product=thioredoxin-related transmembrane protein 2 isoform a precursor;protein_id=NP_080144.1;tag=RefSeq Select;extra_copy_number=0
CM058242.1	Liftoff	CDS	92443078	92443266	.	-	.	ID=cds-NP_080144.1;Parent=rna-NM_025868.4;Dbxref=CCDS:CCDS16188.1,GeneID:66958,GenBank:NP_080144.1,MGI:MGI:1914208;Name=NP_080144.1;Note=isoform a precursor is encoded by transcript variant 1;gbkey=CDS;gene=Tmx2;product=thioredoxin-related transmembrane protein 2 isoform a precursor;protein_id=NP_080144.1;tag=RefSeq Select;extra_copy_number=0
CM058242.1	Liftoff	gene	92443652	92454215	.	+	.	ID=gene-Med19;Dbxref=GeneID:381379,MGI:MGI:1914234;Name=Med19;description=mediator complex subunit 19;gbkey=Gene;gene=Med19;gene_biotype=protein_coding;gene_synonym=2410018M14Rik,3110040A13Rik,LCMR1;coverage=1.0;sequence_ID=1.0;valid_ORFs=1;extra_copy_number=0;copy_num_ID=gene-Med19_0
CM058242.1	Liftoff	mRNA	92443652	92454215	.	+	.	ID=rna-NM_025885.4;Parent=gene-Med19;Dbxref=GeneID:381379,GenBank:NM_025885.4,MGI:MGI:1914234;Name=NM_025885.4;gbkey=mRNA;gene=Med19;product=mediator complex subunit 19;tag=RefSeq Select;transcript_id=NM_025885.4;matches_ref_protein=True;valid_ORF=True;extra_copy_number=0
CM058242.1	Liftoff	exon	92443652	92443888	.	+	.	ID=exon-NM_025885.4-1;Parent=rna-NM_025885.4;Dbxref=GeneID:381379,GenBank:NM_025885.4,MGI:MGI:1914234;gbkey=mRNA;gene=Med19;product=mediator complex subunit 19;tag=RefSeq Select;transcript_id=NM_025885.4;extra_copy_number=0
CM058242.1	Liftoff	exon	92450420	92450676	.	+	.	ID=exon-NM_025885.4-2;Parent=rna-NM_025885.4;Dbxref=GeneID:381379,GenBank:NM_025885.4,MGI:MGI:1914234;gbkey=mRNA;gene=Med19;product=mediator complex subunit 19;tag=RefSeq Select;transcript_id=NM_025885.4;extra_copy_number=0
CM058242.1	Liftoff	exon	92450832	92450928	.	+	.	ID=exon-NM_025885.4-3;Parent=rna-NM_025885.4;Dbxref=GeneID:381379,GenBank:NM_025885.4,MGI:MGI:1914234;gbkey=mRNA;gene=Med19;product=mediator complex subunit 19;tag=RefSeq Select;transcript_id=NM_025885.4;extra_copy_number=0
CM058242.1	Liftoff	exon	92451420	92451514	.	+	.	ID=exon-NM_025885.4-4;Parent=rna-NM_025885.4;Dbxref=GeneID:381379,GenBank:NM_025885.4,MGI:MGI:1914234;gbkey=mRNA;gene=Med19;product=mediator complex subunit 19;tag=RefSeq Select;transcript_id=NM_025885.4;extra_copy_number=0
CM058242.1	Liftoff	exon	92452095	92454215	.	+	.	ID=exon-NM_025885.4-5;Parent=rna-NM_025885.4;Dbxref=GeneID:381379,GenBank:NM_025885.4,MGI:MGI:1914234;gbkey=mRNA;gene=Med19;product=mediator complex subunit 19;tag=RefSeq Select;transcript_id=NM_025885.4;extra_copy_number=0
CM058242.1	Liftoff	CDS	92443672	92443888	.	+	.	ID=cds-NP_080161.1;Parent=rna-NM_025885.4;Dbxref=CCDS:CCDS16189.1,GeneID:381379,GenBank:NP_080161.1,MGI:MGI:1914234;Name=NP_080161.1;gbkey=CDS;gene=Med19;product=mediator of RNA polymerase II transcription subunit 19;protein_id=NP_080161.1;tag=RefSeq Select;extra_copy_number=0
CM058242.1	Liftoff	CDS	92450420	92450676	.	+	.	ID=cds-NP_080161.1;Parent=rna-NM_025885.4;Dbxref=CCDS:CCDS16189.1,GeneID:381379,GenBank:NP_080161.1,MGI:MGI:1914234;Name=NP_080161.1;gbkey=CDS;gene=Med19;product=mediator of RNA polymerase II transcription subunit 19;protein_id=NP_080161.1;tag=RefSeq Select;extra_copy_number=0
CM058242.1	Liftoff	CDS	92450832	92450928	.	+	.	ID=cds-NP_080161.1;Parent=rna-NM_025885.4;Dbxref=CCDS:CCDS16189.1,GeneID:381379,GenBank:NP_080161.1,MGI:MGI:1914234;Name=NP_080161.1;gbkey=CDS;gene=Med19;product=mediator of RNA polymerase II transcription subunit 19;protein_id=NP_080161.1;tag=RefSeq Select;extra_copy_number=0
CM058242.1	Liftoff	CDS	92451420	92451514	.	+	.	ID=cds-NP_080161.1;Parent=rna-NM_025885.4;Dbxref=CCDS:CCDS16189.1,GeneID:381379,GenBank:NP_080161.1,MGI:MGI:1914234;Name=NP_080161.1;gbkey=CDS;gene=Med19;product=mediator of RNA polymerase II transcription subunit 19;protein_id=NP_080161.1;tag=RefSeq Select;extra_copy_number=0
CM058242.1	Liftoff	CDS	92452095	92452163	.	+	.	ID=cds-NP_080161.1;Parent=rna-NM_025885.4;Dbxref=CCDS:CCDS16189.1,GeneID:381379,GenBank:NP_080161.1,MGI:MGI:1914234;Name=NP_080161.1;gbkey=CDS;gene=Med19;product=mediator of RNA polymerase II transcription subunit 19;protein_id=NP_080161.1;tag=RefSeq Select;extra_copy_number=0
CM058242.1	Liftoff	gene	92453149	92480389	.	-	.	ID=gene-Zdhhc5;Dbxref=GeneID:228136,MGI:MGI:1923573;Name=Zdhhc5;description=zinc finger%2C DHHC domain containing 5;gbkey=Gene;gene=Zdhhc5;gene_biotype=protein_coding;gene_synonym=1110032A17Rik,Zisp;coverage=1.0;sequence_ID=1.0;valid_ORFs=1;extra_copy_number=0;copy_num_ID=gene-Zdhhc5_0
CM058242.1	Liftoff	mRNA	92453149	92480389	.	-	.	ID=rna-NM_144887.4;Parent=gene-Zdhhc5;Dbxref=GeneID:228136,GenBank:NM_144887.4,MGI:MGI:1923573;Name=NM_144887.4;gbkey=mRNA;gene=Zdhhc5;product=zinc finger%2C DHHC domain containing 5;tag=RefSeq Select;transcript_id=NM_144887.4;matches_ref_protein=True;valid_ORF=True;extra_copy_number=0
CM058242.1	Liftoff	exon	92453149	92454673	.	-	.	ID=exon-NM_144887.4-12;Parent=rna-NM_144887.4;Dbxref=GeneID:228136,GenBank:NM_144887.4,MGI:MGI:1923573;gbkey=mRNA;gene=Zdhhc5;product=zinc finger%2C DHHC domain containing 5;tag=RefSeq Select;transcript_id=NM_144887.4;extra_copy_number=0
CM058242.1	Liftoff	exon	92455079	92455938	.	-	.	ID=exon-NM_144887.4-11;Parent=rna-NM_144887.4;Dbxref=GeneID:228136,GenBank:NM_144887.4,MGI:MGI:1923573;gbkey=mRNA;gene=Zdhhc5;product=zinc finger%2C DHHC domain containing 5;tag=RefSeq Select;transcript_id=NM_144887.4;extra_copy_number=0
CM058242.1	Liftoff	exon	92456355	92456467	.	-	.	ID=exon-NM_144887.4-10;Parent=rna-NM_144887.4;Dbxref=GeneID:228136,GenBank:NM_144887.4,MGI:MGI:1923573;gbkey=mRNA;gene=Zdhhc5;product=zinc finger%2C DHHC domain containing 5;tag=RefSeq Select;transcript_id=NM_144887.4;extra_copy_number=0
CM058242.1	Liftoff	exon	92457115	92457238	.	-	.	ID=exon-NM_144887.4-9;Parent=rna-NM_144887.4;Dbxref=GeneID:228136,GenBank:NM_144887.4,MGI:MGI:1923573;gbkey=mRNA;gene=Zdhhc5;product=zinc finger%2C DHHC domain containing 5;tag=RefSeq Select;transcript_id=NM_144887.4;extra_copy_number=0
CM058242.1	Liftoff	exon	92457562	92457694	.	-	.	ID=exon-NM_144887.4-8;Parent=rna-NM_144887.4;Dbxref=GeneID:228136,GenBank:NM_144887.4,MGI:MGI:1923573;gbkey=mRNA;gene=Zdhhc5;product=zinc finger%2C DHHC domain containing 5;tag=RefSeq Select;transcript_id=NM_144887.4;extra_copy_number=0
CM058242.1	Liftoff	exon	92458578	92458669	.	-	.	ID=exon-NM_144887.4-7;Parent=rna-NM_144887.4;Dbxref=GeneID:228136,GenBank:NM_144887.4,MGI:MGI:1923573;gbkey=mRNA;gene=Zdhhc5;product=zinc finger%2C DHHC domain containing 5;tag=RefSeq Select;transcript_id=NM_144887.4;extra_copy_number=0
CM058242.1	Liftoff	exon	92459544	92459646	.	-	.	ID=exon-NM_144887.4-6;Parent=rna-NM_144887.4;Dbxref=GeneID:228136,GenBank:NM_144887.4,MGI:MGI:1923573;gbkey=mRNA;gene=Zdhhc5;product=zinc finger%2C DHHC domain containing 5;tag=RefSeq Select;transcript_id=NM_144887.4;extra_copy_number=0
CM058242.1	Liftoff	exon	92459799	92459971	.	-	.	ID=exon-NM_144887.4-5;Parent=rna-NM_144887.4;Dbxref=GeneID:228136,GenBank:NM_144887.4,MGI:MGI:1923573;gbkey=mRNA;gene=Zdhhc5;product=zinc finger%2C DHHC domain containing 5;tag=RefSeq Select;transcript_id=NM_144887.4;extra_copy_number=0
CM058242.1	Liftoff	exon	92461472	92461629	.	-	.	ID=exon-NM_144887.4-4;Parent=rna-NM_144887.4;Dbxref=GeneID:228136,GenBank:NM_144887.4,MGI:MGI:1923573;gbkey=mRNA;gene=Zdhhc5;product=zinc finger%2C DHHC domain containing 5;tag=RefSeq Select;transcript_id=NM_144887.4;extra_copy_number=0
CM058242.1	Liftoff	exon	92467562	92467683	.	-	.	ID=exon-NM_144887.4-3;Parent=rna-NM_144887.4;Dbxref=GeneID:228136,GenBank:NM_144887.4,MGI:MGI:1923573;gbkey=mRNA;gene=Zdhhc5;product=zinc finger%2C DHHC domain containing 5;tag=RefSeq Select;transcript_id=NM_144887.4;extra_copy_number=0
CM058242.1	Liftoff	exon	92475542	92476696	.	-	.	ID=exon-NM_144887.4-2;Parent=rna-NM_144887.4;Dbxref=GeneID:228136,GenBank:NM_144887.4,MGI:MGI:1923573;gbkey=mRNA;gene=Zdhhc5;product=zinc finger%2C DHHC domain containing 5;tag=RefSeq Select;transcript_id=NM_144887.4;extra_copy_number=0
CM058242.1	Liftoff	exon	92480208	92480389	.	-	.	ID=exon-NM_144887.4-1;Parent=rna-NM_144887.4;Dbxref=GeneID:228136,GenBank:NM_144887.4,MGI:MGI:1923573;gbkey=mRNA;gene=Zdhhc5;product=zinc finger%2C DHHC domain containing 5;tag=RefSeq Select;transcript_id=NM_144887.4;extra_copy_number=0
CM058242.1	Liftoff	CDS	92454508	92454673	.	-	.	ID=cds-NP_659136.1;Parent=rna-NM_144887.4;Dbxref=CCDS:CCDS16190.1,GeneID:228136,GenBank:NP_659136.1,MGI:MGI:1923573;Name=NP_659136.1;gbkey=CDS;gene=Zdhhc5;product=palmitoyltransferase ZDHHC5;protein_id=NP_659136.1;tag=RefSeq Select;extra_copy_number=0
CM058242.1	Liftoff	CDS	92455079	92455938	.	-	.	ID=cds-NP_659136.1;Parent=rna-NM_144887.4;Dbxref=CCDS:CCDS16190.1,GeneID:228136,GenBank:NP_659136.1,MGI:MGI:1923573;Name=NP_659136.1;gbkey=CDS;gene=Zdhhc5;product=palmitoyltransferase ZDHHC5;protein_id=NP_659136.1;tag=RefSeq Select;extra_copy_number=0
CM058242.1	Liftoff	CDS	92456355	92456467	.	-	.	ID=cds-NP_659136.1;Parent=rna-NM_144887.4;Dbxref=CCDS:CCDS16190.1,GeneID:228136,GenBank:NP_659136.1,MGI:MGI:1923573;Name=NP_659136.1;gbkey=CDS;gene=Zdhhc5;product=palmitoyltransferase ZDHHC5;protein_id=NP_659136.1;tag=RefSeq Select;extra_copy_number=0
CM058242.1	Liftoff	CDS	92457115	92457238	.	-	.	ID=cds-NP_659136.1;Parent=rna-NM_144887.4;Dbxref=CCDS:CCDS16190.1,GeneID:228136,GenBank:NP_659136.1,MGI:MGI:1923573;Name=NP_659136.1;gbkey=CDS;gene=Zdhhc5;product=palmitoyltransferase ZDHHC5;protein_id=NP_659136.1;tag=RefSeq Select;extra_copy_number=0
CM058242.1	Liftoff	CDS	92457562	92457694	.	-	.	ID=cds-NP_659136.1;Parent=rna-NM_144887.4;Dbxref=CCDS:CCDS16190.1,GeneID:228136,GenBank:NP_659136.1,MGI:MGI:1923573;Name=NP_659136.1;gbkey=CDS;gene=Zdhhc5;product=palmitoyltransferase ZDHHC5;protein_id=NP_659136.1;tag=RefSeq Select;extra_copy_number=0
CM058242.1	Liftoff	CDS	92458578	92458669	.	-	.	ID=cds-NP_659136.1;Parent=rna-NM_144887.4;Dbxref=CCDS:CCDS16190.1,GeneID:228136,GenBank:NP_659136.1,MGI:MGI:1923573;Name=NP_659136.1;gbkey=CDS;gene=Zdhhc5;product=palmitoyltransferase ZDHHC5;protein_id=NP_659136.1;tag=RefSeq Select;extra_copy_number=0
CM058242.1	Liftoff	CDS	92459544	92459646	.	-	.	ID=cds-NP_659136.1;Parent=rna-NM_144887.4;Dbxref=CCDS:CCDS16190.1,GeneID:228136,GenBank:NP_659136.1,MGI:MGI:1923573;Name=NP_659136.1;gbkey=CDS;gene=Zdhhc5;product=palmitoyltransferase ZDHHC5;protein_id=NP_659136.1;tag=RefSeq Select;extra_copy_number=0
CM058242.1	Liftoff	CDS	92459799	92459971	.	-	.	ID=cds-NP_659136.1;Parent=rna-NM_144887.4;Dbxref=CCDS:CCDS16190.1,GeneID:228136,GenBank:NP_659136.1,MGI:MGI:1923573;Name=NP_659136.1;gbkey=CDS;gene=Zdhhc5;product=palmitoyltransferase ZDHHC5;protein_id=NP_659136.1;tag=RefSeq Select;extra_copy_number=0
CM058242.1	Liftoff	CDS	92461472	92461629	.	-	.	ID=cds-NP_659136.1;Parent=rna-NM_144887.4;Dbxref=CCDS:CCDS16190.1,GeneID:228136,GenBank:NP_659136.1,MGI:MGI:1923573;Name=NP_659136.1;gbkey=CDS;gene=Zdhhc5;product=palmitoyltransferase ZDHHC5;protein_id=NP_659136.1;tag=RefSeq Select;extra_copy_number=0
CM058242.1	Liftoff	CDS	92467562	92467683	.	-	.	ID=cds-NP_659136.1;Parent=rna-NM_144887.4;Dbxref=CCDS:CCDS16190.1,GeneID:228136,GenBank:NP_659136.1,MGI:MGI:1923573;Name=NP_659136.1;gbkey=CDS;gene=Zdhhc5;product=palmitoyltransferase ZDHHC5;protein_id=NP_659136.1;tag=RefSeq Select;extra_copy_number=0
CM058242.1	Liftoff	CDS	92475542	92475645	.	-	.	ID=cds-NP_659136.1;Parent=rna-NM_144887.4;Dbxref=CCDS:CCDS16190.1,GeneID:228136,GenBank:NP_659136.1,MGI:MGI:1923573;Name=NP_659136.1;gbkey=CDS;gene=Zdhhc5;product=palmitoyltransferase ZDHHC5;protein_id=NP_659136.1;tag=RefSeq Select;extra_copy_number=0
CM058242.1	Liftoff	gene	92488349	92492514	.	-	.	ID=gene-Clp1;Dbxref=GeneID:98985,MGI:MGI:2138968;Name=Clp1;description=CLP1%2C cleavage and polyadenylation factor I subunit;gbkey=Gene;gene=Clp1;gene_biotype=protein_coding;gene_synonym=Heab;coverage=1.0;sequence_ID=1.0;valid_ORFs=1;extra_copy_number=0;copy_num_ID=gene-Clp1_0
CM058242.1	Liftoff	mRNA	92488349	92492514	.	-	.	ID=rna-NM_133840.3;Parent=gene-Clp1;Dbxref=GeneID:98985,GenBank:NM_133840.3,MGI:MGI:2138968;Name=NM_133840.3;gbkey=mRNA;gene=Clp1;product=CLP1%2C cleavage and polyadenylation factor I subunit%2C transcript variant 1;tag=RefSeq Select;transcript_id=NM_133840.3;matches_ref_protein=True;valid_ORF=True;extra_copy_number=0
CM058242.1	Liftoff	exon	92488349	92489444	.	-	.	ID=exon-NM_133840.3-3;Parent=rna-NM_133840.3;Dbxref=GeneID:98985,GenBank:NM_133840.3,MGI:MGI:2138968;gbkey=mRNA;gene=Clp1;product=CLP1%2C cleavage and polyadenylation factor I subunit%2C transcript variant 1;tag=RefSeq Select;transcript_id=NM_133840.3;extra_copy_number=0
CM058242.1	Liftoff	exon	92490756	92491383	.	-	.	ID=exon-NM_133840.3-2;Parent=rna-NM_133840.3;Dbxref=GeneID:98985,GenBank:NM_133840.3,MGI:MGI:2138968;gbkey=mRNA;gene=Clp1;product=CLP1%2C cleavage and polyadenylation factor I subunit%2C transcript variant 1;tag=RefSeq Select;transcript_id=NM_133840.3;extra_copy_number=0
CM058242.1	Liftoff	exon	92492390	92492514	.	-	.	ID=exon-NM_133840.3-1;Parent=rna-NM_133840.3;Dbxref=GeneID:98985,GenBank:NM_133840.3,MGI:MGI:2138968;gbkey=mRNA;gene=Clp1;product=CLP1%2C cleavage and polyadenylation factor I subunit%2C transcript variant 1;tag=RefSeq Select;transcript_id=NM_133840.3;extra_copy_number=0
CM058242.1	Liftoff	CDS	92488773	92489444	.	-	.	ID=cds-NP_598601.1;Parent=rna-NM_133840.3;Dbxref=CCDS:CCDS16191.1,GeneID:98985,GenBank:NP_598601.1,MGI:MGI:2138968;Name=NP_598601.1;gbkey=CDS;gene=Clp1;product=polyribonucleotide 5'-hydroxyl-kinase Clp1;protein_id=NP_598601.1;tag=RefSeq Select;extra_copy_number=0
CM058242.1	Liftoff	CDS	92490756	92491361	.	-	.	ID=cds-NP_598601.1;Parent=rna-NM_133840.3;Dbxref=CCDS:CCDS16191.1,GeneID:98985,GenBank:NP_598601.1,MGI:MGI:2138968;Name=NP_598601.1;gbkey=CDS;gene=Clp1;product=polyribonucleotide 5'-hydroxyl-kinase Clp1;protein_id=NP_598601.1;tag=RefSeq Select;extra_copy_number=0
CM058242.1	Liftoff	transcript	92488349	92492514	.	-	.	ID=rna-NR_156129.1;Parent=gene-Clp1;Dbxref=GeneID:98985,GenBank:NR_156129.1,MGI:MGI:2138968;Name=NR_156129.1;gbkey=misc_RNA;gene=Clp1;product=CLP1%2C cleavage and polyadenylation factor I subunit%2C transcript variant 2;transcript_id=NR_156129.1;extra_copy_number=0
CM058242.1	Liftoff	exon	92488349	92489444	.	-	.	ID=exon-NR_156129.1-2;Parent=rna-NR_156129.1;Dbxref=GeneID:98985,GenBank:NR_156129.1,MGI:MGI:2138968;gbkey=misc_RNA;gene=Clp1;product=CLP1%2C cleavage and polyadenylation factor I subunit%2C transcript variant 2;transcript_id=NR_156129.1;extra_copy_number=0
CM058242.1	Liftoff	exon	92492390	92492514	.	-	.	ID=exon-NR_156129.1-1;Parent=rna-NR_156129.1;Dbxref=GeneID:98985,GenBank:NR_156129.1,MGI:MGI:2138968;gbkey=misc_RNA;gene=Clp1;product=CLP1%2C cleavage and polyadenylation factor I subunit%2C transcript variant 2;transcript_id=NR_156129.1;extra_copy_number=0
CM058242.1	Liftoff	gene	92499238	92503882	.	+	.	ID=gene-Ypel4;Dbxref=GeneID:241525,MGI:MGI:3605071;Name=Ypel4;description=yippee like 4;gbkey=Gene;gene=Ypel4;gene_biotype=protein_coding;coverage=1.0;sequence_ID=1.0;valid_ORFs=3;extra_copy_number=0;copy_num_ID=gene-Ypel4_0
CM058242.1	Liftoff	mRNA	92499238	92503882	.	+	.	ID=rna-XM_006499466.4;Parent=gene-Ypel4;Dbxref=GeneID:241525,GenBank:XM_006499466.4,MGI:MGI:3605071;Name=XM_006499466.4;gbkey=mRNA;gene=Ypel4;model_evidence=Supporting evidence includes similarity to: 1 mRNA%2C 8 ESTs%2C 9 Proteins%2C 467 long SRA reads%2C and 100%25 coverage of the annotated genomic feature by RNAseq alignments%2C including 26 samples with support for all annotated introns;product=yippee like 4%2C transcript variant X1;transcript_id=XM_006499466.4;matches_ref_protein=True;valid_ORF=True;extra_copy_number=0
CM058242.1	Liftoff	exon	92499238	92499520	.	+	.	ID=exon-XM_006499466.4-1;Parent=rna-XM_006499466.4;Dbxref=GeneID:241525,GenBank:XM_006499466.4,MGI:MGI:3605071;gbkey=mRNA;gene=Ypel4;product=yippee like 4%2C transcript variant X1;transcript_id=XM_006499466.4;extra_copy_number=0
CM058242.1	Liftoff	exon	92500228	92502192	.	+	.	ID=exon-XM_006499466.4-2;Parent=rna-XM_006499466.4;Dbxref=GeneID:241525,GenBank:XM_006499466.4,MGI:MGI:3605071;gbkey=mRNA;gene=Ypel4;product=yippee like 4%2C transcript variant X1;transcript_id=XM_006499466.4;extra_copy_number=0
CM058242.1	Liftoff	exon	92502291	92502334	.	+	.	ID=exon-XM_006499466.4-3;Parent=rna-XM_006499466.4;Dbxref=GeneID:241525,GenBank:XM_006499466.4,MGI:MGI:3605071;gbkey=mRNA;gene=Ypel4;product=yippee like 4%2C transcript variant X1;transcript_id=XM_006499466.4;extra_copy_number=0
CM058242.1	Liftoff	exon	92502647	92502755	.	+	.	ID=exon-XM_006499466.4-4;Parent=rna-XM_006499466.4;Dbxref=GeneID:241525,GenBank:XM_006499466.4,MGI:MGI:3605071;gbkey=mRNA;gene=Ypel4;product=yippee like 4%2C transcript variant X1;transcript_id=XM_006499466.4;extra_copy_number=0
CM058242.1	Liftoff	exon	92502923	92503882	.	+	.	ID=exon-XM_006499466.4-5;Parent=rna-XM_006499466.4;Dbxref=GeneID:241525,GenBank:XM_006499466.4,MGI:MGI:3605071;gbkey=mRNA;gene=Ypel4;product=yippee like 4%2C transcript variant X1;transcript_id=XM_006499466.4;extra_copy_number=0
CM058242.1	Liftoff	CDS	92502052	92502192	.	+	.	ID=cds-XP_006499529.1;Parent=rna-XM_006499466.4;Dbxref=GeneID:241525,GenBank:XP_006499529.1,MGI:MGI:3605071;Name=XP_006499529.1;gbkey=CDS;gene=Ypel4;product=protein yippee-like 4 isoform X1;protein_id=XP_006499529.1;extra_copy_number=0
CM058242.1	Liftoff	CDS	92502291	92502334	.	+	.	ID=cds-XP_006499529.1;Parent=rna-XM_006499466.4;Dbxref=GeneID:241525,GenBank:XP_006499529.1,MGI:MGI:3605071;Name=XP_006499529.1;gbkey=CDS;gene=Ypel4;product=protein yippee-like 4 isoform X1;protein_id=XP_006499529.1;extra_copy_number=0
CM058242.1	Liftoff	CDS	92502647	92502755	.	+	.	ID=cds-XP_006499529.1;Parent=rna-XM_006499466.4;Dbxref=GeneID:241525,GenBank:XP_006499529.1,MGI:MGI:3605071;Name=XP_006499529.1;gbkey=CDS;gene=Ypel4;product=protein yippee-like 4 isoform X1;protein_id=XP_006499529.1;extra_copy_number=0
CM058242.1	Liftoff	CDS	92502923	92503012	.	+	.	ID=cds-XP_006499529.1;Parent=rna-XM_006499466.4;Dbxref=GeneID:241525,GenBank:XP_006499529.1,MGI:MGI:3605071;Name=XP_006499529.1;gbkey=CDS;gene=Ypel4;product=protein yippee-like 4 isoform X1;protein_id=XP_006499529.1;extra_copy_number=0
CM058242.1	Liftoff	mRNA	92499238	92503882	.	+	.	ID=rna-XM_036161892.1;Parent=gene-Ypel4;Dbxref=GeneID:241525,GenBank:XM_036161892.1,MGI:MGI:3605071;Name=XM_036161892.1;gbkey=mRNA;gene=Ypel4;model_evidence=Supporting evidence includes similarity to: 1 mRNA%2C 8 ESTs%2C 9 Proteins%2C 459 long SRA reads%2C and 100%25 coverage of the annotated genomic feature by RNAseq alignments%2C including 20 samples with support for all annotated introns;product=yippee like 4%2C transcript variant X2;transcript_id=XM_036161892.1;matches_ref_protein=True;valid_ORF=True;extra_copy_number=0
CM058242.1	Liftoff	exon	92499238	92499520	.	+	.	ID=exon-XM_036161892.1-1;Parent=rna-XM_036161892.1;Dbxref=GeneID:241525,GenBank:XM_036161892.1,MGI:MGI:3605071;gbkey=mRNA;gene=Ypel4;product=yippee like 4%2C transcript variant X2;transcript_id=XM_036161892.1;extra_copy_number=0
CM058242.1	Liftoff	exon	92500228	92501659	.	+	.	ID=exon-XM_036161892.1-2;Parent=rna-XM_036161892.1;Dbxref=GeneID:241525,GenBank:XM_036161892.1,MGI:MGI:3605071;gbkey=mRNA;gene=Ypel4;product=yippee like 4%2C transcript variant X2;transcript_id=XM_036161892.1;extra_copy_number=0
CM058242.1	Liftoff	exon	92501866	92502192	.	+	.	ID=exon-XM_036161892.1-3;Parent=rna-XM_036161892.1;Dbxref=GeneID:241525,GenBank:XM_036161892.1,MGI:MGI:3605071;gbkey=mRNA;gene=Ypel4;product=yippee like 4%2C transcript variant X2;transcript_id=XM_036161892.1;extra_copy_number=0
CM058242.1	Liftoff	exon	92502291	92502334	.	+	.	ID=exon-XM_036161892.1-4;Parent=rna-XM_036161892.1;Dbxref=GeneID:241525,GenBank:XM_036161892.1,MGI:MGI:3605071;gbkey=mRNA;gene=Ypel4;product=yippee like 4%2C transcript variant X2;transcript_id=XM_036161892.1;extra_copy_number=0
CM058242.1	Liftoff	exon	92502647	92502755	.	+	.	ID=exon-XM_036161892.1-5;Parent=rna-XM_036161892.1;Dbxref=GeneID:241525,GenBank:XM_036161892.1,MGI:MGI:3605071;gbkey=mRNA;gene=Ypel4;product=yippee like 4%2C transcript variant X2;transcript_id=XM_036161892.1;extra_copy_number=0
CM058242.1	Liftoff	exon	92502923	92503882	.	+	.	ID=exon-XM_036161892.1-6;Parent=rna-XM_036161892.1;Dbxref=GeneID:241525,GenBank:XM_036161892.1,MGI:MGI:3605071;gbkey=mRNA;gene=Ypel4;product=yippee like 4%2C transcript variant X2;transcript_id=XM_036161892.1;extra_copy_number=0
CM058242.1	Liftoff	CDS	92502052	92502192	.	+	.	ID=cds-XP_036017785.1;Parent=rna-XM_036161892.1;Dbxref=GeneID:241525,GenBank:XP_036017785.1,MGI:MGI:3605071;Name=XP_036017785.1;gbkey=CDS;gene=Ypel4;product=protein yippee-like 4 isoform X1;protein_id=XP_036017785.1;extra_copy_number=0
CM058242.1	Liftoff	CDS	92502291	92502334	.	+	.	ID=cds-XP_036017785.1;Parent=rna-XM_036161892.1;Dbxref=GeneID:241525,GenBank:XP_036017785.1,MGI:MGI:3605071;Name=XP_036017785.1;gbkey=CDS;gene=Ypel4;product=protein yippee-like 4 isoform X1;protein_id=XP_036017785.1;extra_copy_number=0
CM058242.1	Liftoff	CDS	92502647	92502755	.	+	.	ID=cds-XP_036017785.1;Parent=rna-XM_036161892.1;Dbxref=GeneID:241525,GenBank:XP_036017785.1,MGI:MGI:3605071;Name=XP_036017785.1;gbkey=CDS;gene=Ypel4;product=protein yippee-like 4 isoform X1;protein_id=XP_036017785.1;extra_copy_number=0
CM058242.1	Liftoff	CDS	92502923	92503012	.	+	.	ID=cds-XP_036017785.1;Parent=rna-XM_036161892.1;Dbxref=GeneID:241525,GenBank:XP_036017785.1,MGI:MGI:3605071;Name=XP_036017785.1;gbkey=CDS;gene=Ypel4;product=protein yippee-like 4 isoform X1;protein_id=XP_036017785.1;extra_copy_number=0
CM058242.1	Liftoff	mRNA	92499431	92503104	.	+	.	ID=rna-NM_001005342.2;Parent=gene-Ypel4;Dbxref=GeneID:241525,GenBank:NM_001005342.2,MGI:MGI:3605071;Name=NM_001005342.2;gbkey=mRNA;gene=Ypel4;product=yippee like 4;tag=RefSeq Select;transcript_id=NM_001005342.2;matches_ref_protein=True;valid_ORF=True;extra_copy_number=0
CM058242.1	Liftoff	exon	92499431	92499520	.	+	.	ID=exon-NM_001005342.2-1;Parent=rna-NM_001005342.2;Dbxref=GeneID:241525,GenBank:NM_001005342.2,MGI:MGI:3605071;gbkey=mRNA;gene=Ypel4;product=yippee like 4;tag=RefSeq Select;transcript_id=NM_001005342.2;extra_copy_number=0
CM058242.1	Liftoff	exon	92501866	92502192	.	+	.	ID=exon-NM_001005342.2-2;Parent=rna-NM_001005342.2;Dbxref=GeneID:241525,GenBank:NM_001005342.2,MGI:MGI:3605071;gbkey=mRNA;gene=Ypel4;product=yippee like 4;tag=RefSeq Select;transcript_id=NM_001005342.2;extra_copy_number=0
CM058242.1	Liftoff	exon	92502291	92502334	.	+	.	ID=exon-NM_001005342.2-3;Parent=rna-NM_001005342.2;Dbxref=GeneID:241525,GenBank:NM_001005342.2,MGI:MGI:3605071;gbkey=mRNA;gene=Ypel4;product=yippee like 4;tag=RefSeq Select;transcript_id=NM_001005342.2;extra_copy_number=0
CM058242.1	Liftoff	exon	92502647	92502755	.	+	.	ID=exon-NM_001005342.2-4;Parent=rna-NM_001005342.2;Dbxref=GeneID:241525,GenBank:NM_001005342.2,MGI:MGI:3605071;gbkey=mRNA;gene=Ypel4;product=yippee like 4;tag=RefSeq Select;transcript_id=NM_001005342.2;extra_copy_number=0
CM058242.1	Liftoff	exon	92502923	92503104	.	+	.	ID=exon-NM_001005342.2-5;Parent=rna-NM_001005342.2;Dbxref=GeneID:241525,GenBank:NM_001005342.2,MGI:MGI:3605071;gbkey=mRNA;gene=Ypel4;product=yippee like 4;tag=RefSeq Select;transcript_id=NM_001005342.2;extra_copy_number=0
CM058242.1	Liftoff	CDS	92502052	92502192	.	+	.	ID=cds-NP_001005342.1;Parent=rna-NM_001005342.2;Dbxref=CCDS:CCDS16192.1,GeneID:241525,GenBank:NP_001005342.1,MGI:MGI:3605071;Name=NP_001005342.1;gbkey=CDS;gene=Ypel4;product=protein yippee-like 4;protein_id=NP_001005342.1;tag=RefSeq Select;extra_copy_number=0
CM058242.1	Liftoff	CDS	92502291	92502334	.	+	.	ID=cds-NP_001005342.1;Parent=rna-NM_001005342.2;Dbxref=CCDS:CCDS16192.1,GeneID:241525,GenBank:NP_001005342.1,MGI:MGI:3605071;Name=NP_001005342.1;gbkey=CDS;gene=Ypel4;product=protein yippee-like 4;protein_id=NP_001005342.1;tag=RefSeq Select;extra_copy_number=0
CM058242.1	Liftoff	CDS	92502647	92502755	.	+	.	ID=cds-NP_001005342.1;Parent=rna-NM_001005342.2;Dbxref=CCDS:CCDS16192.1,GeneID:241525,GenBank:NP_001005342.1,MGI:MGI:3605071;Name=NP_001005342.1;gbkey=CDS;gene=Ypel4;product=protein yippee-like 4;protein_id=NP_001005342.1;tag=RefSeq Select;extra_copy_number=0
CM058242.1	Liftoff	CDS	92502923	92503012	.	+	.	ID=cds-NP_001005342.1;Parent=rna-NM_001005342.2;Dbxref=CCDS:CCDS16192.1,GeneID:241525,GenBank:NP_001005342.1,MGI:MGI:3605071;Name=NP_001005342.1;gbkey=CDS;gene=Ypel4;product=protein yippee-like 4;protein_id=NP_001005342.1;tag=RefSeq Select;extra_copy_number=0
CM058242.1	Liftoff	gene	92503346	92509629	.	-	.	ID=gene-Gm19426;Dbxref=GeneID:100502874,MGI:MGI:5011611;Name=Gm19426;description=predicted gene%2C 19426;gbkey=Gene;gene=Gm19426;gene_biotype=lncRNA;coverage=1.0;sequence_ID=1.0;extra_copy_number=0;copy_num_ID=gene-Gm19426_0
CM058242.1	Liftoff	lnc_RNA	92503346	92509629	.	-	.	ID=rna-XR_104776.6;Parent=gene-Gm19426;Dbxref=GeneID:100502874,GenBank:XR_104776.6,MGI:MGI:5011611;Name=XR_104776.6;gbkey=ncRNA;gene=Gm19426;model_evidence=Supporting evidence includes similarity to: 2 mRNAs%2C 4 ESTs%2C 393 long SRA reads%2C and 100%25 coverage of the annotated genomic feature by RNAseq alignments%2C including 45 samples with support for all annotated introns;product=predicted gene%2C 19426;transcript_id=XR_104776.6;extra_copy_number=0
CM058242.1	Liftoff	exon	92503346	92507927	.	-	.	ID=exon-XR_104776.6-2;Parent=rna-XR_104776.6;Dbxref=GeneID:100502874,GenBank:XR_104776.6,MGI:MGI:5011611;gbkey=ncRNA;gene=Gm19426;product=predicted gene%2C 19426;transcript_id=XR_104776.6;extra_copy_number=0
CM058242.1	Liftoff	exon	92508689	92509629	.	-	.	ID=exon-XR_104776.6-1;Parent=rna-XR_104776.6;Dbxref=GeneID:100502874,GenBank:XR_104776.6,MGI:MGI:5011611;gbkey=ncRNA;gene=Gm19426;product=predicted gene%2C 19426;transcript_id=XR_104776.6;extra_copy_number=0
CM058242.1	Liftoff	gene	92506342	92506405	.	-	.	ID=gene-Mir130a;Dbxref=GeneID:387149,MGI:MGI:2676816,miRBase:MI0000156;Name=Mir130a;description=microRNA 130a;gbkey=Gene;gene=Mir130a;gene_biotype=miRNA;gene_synonym=mir-130a,Mirn130,Mirn130a;coverage=1.0;sequence_ID=1.0;extra_copy_number=0;copy_num_ID=gene-Mir130a_0
CM058242.1	Liftoff	primary_transcript	92506342	92506405	.	-	.	ID=rna-NR_029544.1;Parent=gene-Mir130a;Dbxref=GeneID:387149,GenBank:NR_029544.1,MGI:MGI:2676816,miRBase:MI0000156;Name=NR_029544.1;gbkey=precursor_RNA;gene=Mir130a;product=microRNA 130a;transcript_id=NR_029544.1;extra_copy_number=0
CM058242.1	Liftoff	exon	92506342	92506405	.	-	.	ID=exon-NR_029544.1-1;Parent=rna-NR_029544.1;Dbxref=GeneID:387149,GenBank:NR_029544.1,MGI:MGI:2676816,miRBase:MI0000156;gbkey=precursor_RNA;gene=Mir130a;product=microRNA 130a;transcript_id=NR_029544.1;extra_copy_number=0
CM058242.1	Liftoff	gene	92530589	92540659	.	-	.	ID=gene-Serping1;Dbxref=GeneID:12258,MGI:MGI:894696;Name=Serping1;description=serine (or cysteine) peptidase inhibitor%2C clade G%2C member 1;gbkey=Gene;gene=Serping1;gene_biotype=protein_coding;gene_synonym=C1 Inh,C1Inh,C1INH.,C1nh;coverage=1.0;sequence_ID=1.0;valid_ORFs=2;extra_copy_number=0;copy_num_ID=gene-Serping1_0
CM058242.1	Liftoff	mRNA	92530589	92540654	.	-	.	ID=rna-NM_009776.3;Parent=gene-Serping1;Dbxref=GeneID:12258,GenBank:NM_009776.3,MGI:MGI:894696;Name=NM_009776.3;gbkey=mRNA;gene=Serping1;product=serine (or cysteine) peptidase inhibitor%2C clade G%2C member 1;tag=RefSeq Select;transcript_id=NM_009776.3;matches_ref_protein=True;valid_ORF=True;extra_copy_number=0
CM058242.1	Liftoff	exon	92530589	92531056	.	-	.	ID=exon-NM_009776.3-8;Parent=rna-NM_009776.3;Dbxref=GeneID:12258,GenBank:NM_009776.3,MGI:MGI:894696;gbkey=mRNA;gene=Serping1;product=serine (or cysteine) peptidase inhibitor%2C clade G%2C member 1;tag=RefSeq Select;transcript_id=NM_009776.3;extra_copy_number=0
CM058242.1	Liftoff	exon	92532504	92532723	.	-	.	ID=exon-NM_009776.3-7;Parent=rna-NM_009776.3;Dbxref=GeneID:12258,GenBank:NM_009776.3,MGI:MGI:894696;gbkey=mRNA;gene=Serping1;product=serine (or cysteine) peptidase inhibitor%2C clade G%2C member 1;tag=RefSeq Select;transcript_id=NM_009776.3;extra_copy_number=0
CM058242.1	Liftoff	exon	92535003	92535139	.	-	.	ID=exon-NM_009776.3-6;Parent=rna-NM_009776.3;Dbxref=GeneID:12258,GenBank:NM_009776.3,MGI:MGI:894696;gbkey=mRNA;gene=Serping1;product=serine (or cysteine) peptidase inhibitor%2C clade G%2C member 1;tag=RefSeq Select;transcript_id=NM_009776.3;extra_copy_number=0
CM058242.1	Liftoff	exon	92535322	92535525	.	-	.	ID=exon-NM_009776.3-5;Parent=rna-NM_009776.3;Dbxref=GeneID:12258,GenBank:NM_009776.3,MGI:MGI:894696;gbkey=mRNA;gene=Serping1;product=serine (or cysteine) peptidase inhibitor%2C clade G%2C member 1;tag=RefSeq Select;transcript_id=NM_009776.3;extra_copy_number=0
CM058242.1	Liftoff	exon	92536650	92536784	.	-	.	ID=exon-NM_009776.3-4;Parent=rna-NM_009776.3;Dbxref=GeneID:12258,GenBank:NM_009776.3,MGI:MGI:894696;gbkey=mRNA;gene=Serping1;product=serine (or cysteine) peptidase inhibitor%2C clade G%2C member 1;tag=RefSeq Select;transcript_id=NM_009776.3;extra_copy_number=0
CM058242.1	Liftoff	exon	92538356	92538869	.	-	.	ID=exon-NM_009776.3-3;Parent=rna-NM_009776.3;Dbxref=GeneID:12258,GenBank:NM_009776.3,MGI:MGI:894696;gbkey=mRNA;gene=Serping1;product=serine (or cysteine) peptidase inhibitor%2C clade G%2C member 1;tag=RefSeq Select;transcript_id=NM_009776.3;extra_copy_number=0
CM058242.1	Liftoff	exon	92539965	92540039	.	-	.	ID=exon-NM_009776.3-2;Parent=rna-NM_009776.3;Dbxref=GeneID:12258,GenBank:NM_009776.3,MGI:MGI:894696;gbkey=mRNA;gene=Serping1;product=serine (or cysteine) peptidase inhibitor%2C clade G%2C member 1;tag=RefSeq Select;transcript_id=NM_009776.3;extra_copy_number=0
CM058242.1	Liftoff	exon	92540588	92540654	.	-	.	ID=exon-NM_009776.3-1;Parent=rna-NM_009776.3;Dbxref=GeneID:12258,GenBank:NM_009776.3,MGI:MGI:894696;gbkey=mRNA;gene=Serping1;product=serine (or cysteine) peptidase inhibitor%2C clade G%2C member 1;tag=RefSeq Select;transcript_id=NM_009776.3;extra_copy_number=0
CM058242.1	Liftoff	CDS	92530803	92531056	.	-	.	ID=cds-NP_033906.2;Parent=rna-NM_009776.3;Dbxref=CCDS:CCDS16193.1,GeneID:12258,GenBank:NP_033906.2,MGI:MGI:894696;Name=NP_033906.2;gbkey=CDS;gene=Serping1;product=plasma protease C1 inhibitor precursor;protein_id=NP_033906.2;tag=RefSeq Select;extra_copy_number=0
CM058242.1	Liftoff	CDS	92532504	92532723	.	-	.	ID=cds-NP_033906.2;Parent=rna-NM_009776.3;Dbxref=CCDS:CCDS16193.1,GeneID:12258,GenBank:NP_033906.2,MGI:MGI:894696;Name=NP_033906.2;gbkey=CDS;gene=Serping1;product=plasma protease C1 inhibitor precursor;protein_id=NP_033906.2;tag=RefSeq Select;extra_copy_number=0
CM058242.1	Liftoff	CDS	92535003	92535139	.	-	.	ID=cds-NP_033906.2;Parent=rna-NM_009776.3;Dbxref=CCDS:CCDS16193.1,GeneID:12258,GenBank:NP_033906.2,MGI:MGI:894696;Name=NP_033906.2;gbkey=CDS;gene=Serping1;product=plasma protease C1 inhibitor precursor;protein_id=NP_033906.2;tag=RefSeq Select;extra_copy_number=0
CM058242.1	Liftoff	CDS	92535322	92535525	.	-	.	ID=cds-NP_033906.2;Parent=rna-NM_009776.3;Dbxref=CCDS:CCDS16193.1,GeneID:12258,GenBank:NP_033906.2,MGI:MGI:894696;Name=NP_033906.2;gbkey=CDS;gene=Serping1;product=plasma protease C1 inhibitor precursor;protein_id=NP_033906.2;tag=RefSeq Select;extra_copy_number=0
CM058242.1	Liftoff	CDS	92536650	92536784	.	-	.	ID=cds-NP_033906.2;Parent=rna-NM_009776.3;Dbxref=CCDS:CCDS16193.1,GeneID:12258,GenBank:NP_033906.2,MGI:MGI:894696;Name=NP_033906.2;gbkey=CDS;gene=Serping1;product=plasma protease C1 inhibitor precursor;protein_id=NP_033906.2;tag=RefSeq Select;extra_copy_number=0
CM058242.1	Liftoff	CDS	92538356	92538869	.	-	.	ID=cds-NP_033906.2;Parent=rna-NM_009776.3;Dbxref=CCDS:CCDS16193.1,GeneID:12258,GenBank:NP_033906.2,MGI:MGI:894696;Name=NP_033906.2;gbkey=CDS;gene=Serping1;product=plasma protease C1 inhibitor precursor;protein_id=NP_033906.2;tag=RefSeq Select;extra_copy_number=0
CM058242.1	Liftoff	CDS	92539965	92540015	.	-	.	ID=cds-NP_033906.2;Parent=rna-NM_009776.3;Dbxref=CCDS:CCDS16193.1,GeneID:12258,GenBank:NP_033906.2,MGI:MGI:894696;Name=NP_033906.2;gbkey=CDS;gene=Serping1;product=plasma protease C1 inhibitor precursor;protein_id=NP_033906.2;tag=RefSeq Select;extra_copy_number=0
CM058242.1	Liftoff	mRNA	92530589	92540659	.	-	.	ID=rna-XM_006498623.4;Parent=gene-Serping1;Dbxref=GeneID:12258,GenBank:XM_006498623.4,MGI:MGI:894696;Name=XM_006498623.4;gbkey=mRNA;gene=Serping1;model_evidence=Supporting evidence includes similarity to: 2 mRNAs%2C 83 ESTs%2C 12 Proteins%2C 757 long SRA reads%2C and 100%25 coverage of the annotated genomic feature by RNAseq alignments%2C including 35 samples with support for all annotated introns;product=serine (or cysteine) peptidase inhibitor%2C clade G%2C member 1%2C transcript variant X1;transcript_id=XM_006498623.4;matches_ref_protein=True;valid_ORF=True;extra_copy_number=0
CM058242.1	Liftoff	exon	92530589	92531056	.	-	.	ID=exon-XM_006498623.4-8;Parent=rna-XM_006498623.4;Dbxref=GeneID:12258,GenBank:XM_006498623.4,MGI:MGI:894696;gbkey=mRNA;gene=Serping1;product=serine (or cysteine) peptidase inhibitor%2C clade G%2C member 1%2C transcript variant X1;transcript_id=XM_006498623.4;extra_copy_number=0
CM058242.1	Liftoff	exon	92532504	92532723	.	-	.	ID=exon-XM_006498623.4-7;Parent=rna-XM_006498623.4;Dbxref=GeneID:12258,GenBank:XM_006498623.4,MGI:MGI:894696;gbkey=mRNA;gene=Serping1;product=serine (or cysteine) peptidase inhibitor%2C clade G%2C member 1%2C transcript variant X1;transcript_id=XM_006498623.4;extra_copy_number=0
CM058242.1	Liftoff	exon	92535003	92535139	.	-	.	ID=exon-XM_006498623.4-6;Parent=rna-XM_006498623.4;Dbxref=GeneID:12258,GenBank:XM_006498623.4,MGI:MGI:894696;gbkey=mRNA;gene=Serping1;product=serine (or cysteine) peptidase inhibitor%2C clade G%2C member 1%2C transcript variant X1;transcript_id=XM_006498623.4;extra_copy_number=0
CM058242.1	Liftoff	exon	92535322	92535525	.	-	.	ID=exon-XM_006498623.4-5;Parent=rna-XM_006498623.4;Dbxref=GeneID:12258,GenBank:XM_006498623.4,MGI:MGI:894696;gbkey=mRNA;gene=Serping1;product=serine (or cysteine) peptidase inhibitor%2C clade G%2C member 1%2C transcript variant X1;transcript_id=XM_006498623.4;extra_copy_number=0
CM058242.1	Liftoff	exon	92536650	92536784	.	-	.	ID=exon-XM_006498623.4-4;Parent=rna-XM_006498623.4;Dbxref=GeneID:12258,GenBank:XM_006498623.4,MGI:MGI:894696;gbkey=mRNA;gene=Serping1;product=serine (or cysteine) peptidase inhibitor%2C clade G%2C member 1%2C transcript variant X1;transcript_id=XM_006498623.4;extra_copy_number=0
CM058242.1	Liftoff	exon	92538356	92538869	.	-	.	ID=exon-XM_006498623.4-3;Parent=rna-XM_006498623.4;Dbxref=GeneID:12258,GenBank:XM_006498623.4,MGI:MGI:894696;gbkey=mRNA;gene=Serping1;product=serine (or cysteine) peptidase inhibitor%2C clade G%2C member 1%2C transcript variant X1;transcript_id=XM_006498623.4;extra_copy_number=0
CM058242.1	Liftoff	exon	92539965	92540039	.	-	.	ID=exon-XM_006498623.4-2;Parent=rna-XM_006498623.4;Dbxref=GeneID:12258,GenBank:XM_006498623.4,MGI:MGI:894696;gbkey=mRNA;gene=Serping1;product=serine (or cysteine) peptidase inhibitor%2C clade G%2C member 1%2C transcript variant X1;transcript_id=XM_006498623.4;extra_copy_number=0
CM058242.1	Liftoff	exon	92540583	92540659	.	-	.	ID=exon-XM_006498623.4-1;Parent=rna-XM_006498623.4;Dbxref=GeneID:12258,GenBank:XM_006498623.4,MGI:MGI:894696;gbkey=mRNA;gene=Serping1;product=serine (or cysteine) peptidase inhibitor%2C clade G%2C member 1%2C transcript variant X1;transcript_id=XM_006498623.4;extra_copy_number=0
CM058242.1	Liftoff	CDS	92530803	92531056	.	-	.	ID=cds-XP_006498686.1;Parent=rna-XM_006498623.4;Dbxref=GeneID:12258,GenBank:XP_006498686.1,MGI:MGI:894696;Name=XP_006498686.1;gbkey=CDS;gene=Serping1;product=plasma protease C1 inhibitor isoform X1;protein_id=XP_006498686.1;extra_copy_number=0
CM058242.1	Liftoff	CDS	92532504	92532723	.	-	.	ID=cds-XP_006498686.1;Parent=rna-XM_006498623.4;Dbxref=GeneID:12258,GenBank:XP_006498686.1,MGI:MGI:894696;Name=XP_006498686.1;gbkey=CDS;gene=Serping1;product=plasma protease C1 inhibitor isoform X1;protein_id=XP_006498686.1;extra_copy_number=0
CM058242.1	Liftoff	CDS	92535003	92535139	.	-	.	ID=cds-XP_006498686.1;Parent=rna-XM_006498623.4;Dbxref=GeneID:12258,GenBank:XP_006498686.1,MGI:MGI:894696;Name=XP_006498686.1;gbkey=CDS;gene=Serping1;product=plasma protease C1 inhibitor isoform X1;protein_id=XP_006498686.1;extra_copy_number=0
CM058242.1	Liftoff	CDS	92535322	92535525	.	-	.	ID=cds-XP_006498686.1;Parent=rna-XM_006498623.4;Dbxref=GeneID:12258,GenBank:XP_006498686.1,MGI:MGI:894696;Name=XP_006498686.1;gbkey=CDS;gene=Serping1;product=plasma protease C1 inhibitor isoform X1;protein_id=XP_006498686.1;extra_copy_number=0
CM058242.1	Liftoff	CDS	92536650	92536784	.	-	.	ID=cds-XP_006498686.1;Parent=rna-XM_006498623.4;Dbxref=GeneID:12258,GenBank:XP_006498686.1,MGI:MGI:894696;Name=XP_006498686.1;gbkey=CDS;gene=Serping1;product=plasma protease C1 inhibitor isoform X1;protein_id=XP_006498686.1;extra_copy_number=0
CM058242.1	Liftoff	CDS	92538356	92538869	.	-	.	ID=cds-XP_006498686.1;Parent=rna-XM_006498623.4;Dbxref=GeneID:12258,GenBank:XP_006498686.1,MGI:MGI:894696;Name=XP_006498686.1;gbkey=CDS;gene=Serping1;product=plasma protease C1 inhibitor isoform X1;protein_id=XP_006498686.1;extra_copy_number=0
CM058242.1	Liftoff	CDS	92539965	92540015	.	-	.	ID=cds-XP_006498686.1;Parent=rna-XM_006498623.4;Dbxref=GeneID:12258,GenBank:XP_006498686.1,MGI:MGI:894696;Name=XP_006498686.1;gbkey=CDS;gene=Serping1;product=plasma protease C1 inhibitor isoform X1;protein_id=XP_006498686.1;extra_copy_number=0
CM058242.1	Liftoff	gene	92543011	92556681	.	-	.	ID=gene-Gm36596;Dbxref=GeneID:102640561,MGI:MGI:5595755;Name=Gm36596;description=predicted gene%2C 36596;gbkey=Gene;gene=Gm36596;gene_biotype=lncRNA;coverage=1.0;sequence_ID=0.998;extra_copy_number=0;copy_num_ID=gene-Gm36596_0
CM058242.1	Liftoff	lnc_RNA	92543011	92556681	.	-	.	ID=rna-XR_374752.4;Parent=gene-Gm36596;Dbxref=GeneID:102640561,GenBank:XR_374752.4,MGI:MGI:5595755;Name=XR_374752.4;gbkey=ncRNA;gene=Gm36596;model_evidence=Supporting evidence includes similarity to: 100%25 coverage of the annotated genomic feature by RNAseq alignments%2C including 1 sample with support for all annotated introns;product=predicted gene%2C 36596;transcript_id=XR_374752.4;extra_copy_number=0
CM058242.1	Liftoff	exon	92543011	92543174	.	-	.	ID=exon-XR_374752.4-4;Parent=rna-XR_374752.4;Dbxref=GeneID:102640561,GenBank:XR_374752.4,MGI:MGI:5595755;gbkey=ncRNA;gene=Gm36596;product=predicted gene%2C 36596;transcript_id=XR_374752.4;extra_copy_number=0
CM058242.1	Liftoff	exon	92544082	92544197	.	-	.	ID=exon-XR_374752.4-3;Parent=rna-XR_374752.4;Dbxref=GeneID:102640561,GenBank:XR_374752.4,MGI:MGI:5595755;gbkey=ncRNA;gene=Gm36596;product=predicted gene%2C 36596;transcript_id=XR_374752.4;extra_copy_number=0
CM058242.1	Liftoff	exon	92546355	92546487	.	-	.	ID=exon-XR_374752.4-2;Parent=rna-XR_374752.4;Dbxref=GeneID:102640561,GenBank:XR_374752.4,MGI:MGI:5595755;gbkey=ncRNA;gene=Gm36596;product=predicted gene%2C 36596;transcript_id=XR_374752.4;extra_copy_number=0
CM058242.1	Liftoff	exon	92555505	92556681	.	-	.	ID=exon-XR_374752.4-1;Parent=rna-XR_374752.4;Dbxref=GeneID:102640561,GenBank:XR_374752.4,MGI:MGI:5595755;gbkey=ncRNA;gene=Gm36596;product=predicted gene%2C 36596;transcript_id=XR_374752.4;extra_copy_number=0
CM058242.1	Liftoff	gene	92564157	92575334	.	+	.	ID=gene-Ube2l6;Dbxref=GeneID:56791,MGI:MGI:1914500;Name=Ube2l6;description=ubiquitin-conjugating enzyme E2L 6;gbkey=Gene;gene=Ube2l6;gene_biotype=protein_coding;gene_synonym=2810489I21Rik,RIG-B,Ubce8,UBCH8,Ubcm8;coverage=1.0;sequence_ID=1.0;valid_ORFs=1;extra_copy_number=0;copy_num_ID=gene-Ube2l6_0
CM058242.1	Liftoff	mRNA	92564157	92575334	.	+	.	ID=rna-NM_019949.2;Parent=gene-Ube2l6;Dbxref=GeneID:56791,GenBank:NM_019949.2,MGI:MGI:1914500;Name=NM_019949.2;gbkey=mRNA;gene=Ube2l6;product=ubiquitin-conjugating enzyme E2L 6;tag=RefSeq Select;transcript_id=NM_019949.2;matches_ref_protein=True;valid_ORF=True;extra_copy_number=0
CM058242.1	Liftoff	exon	92564157	92564261	.	+	.	ID=exon-NM_019949.2-1;Parent=rna-NM_019949.2;Dbxref=GeneID:56791,GenBank:NM_019949.2,MGI:MGI:1914500;gbkey=mRNA;gene=Ube2l6;product=ubiquitin-conjugating enzyme E2L 6;tag=RefSeq Select;transcript_id=NM_019949.2;extra_copy_number=0
CM058242.1	Liftoff	exon	92568110	92568205	.	+	.	ID=exon-NM_019949.2-2;Parent=rna-NM_019949.2;Dbxref=GeneID:56791,GenBank:NM_019949.2,MGI:MGI:1914500;gbkey=mRNA;gene=Ube2l6;product=ubiquitin-conjugating enzyme E2L 6;tag=RefSeq Select;transcript_id=NM_019949.2;extra_copy_number=0
CM058242.1	Liftoff	exon	92571668	92571854	.	+	.	ID=exon-NM_019949.2-3;Parent=rna-NM_019949.2;Dbxref=GeneID:56791,GenBank:NM_019949.2,MGI:MGI:1914500;gbkey=mRNA;gene=Ube2l6;product=ubiquitin-conjugating enzyme E2L 6;tag=RefSeq Select;transcript_id=NM_019949.2;extra_copy_number=0
CM058242.1	Liftoff	exon	92574336	92575334	.	+	.	ID=exon-NM_019949.2-4;Parent=rna-NM_019949.2;Dbxref=GeneID:56791,GenBank:NM_019949.2,MGI:MGI:1914500;gbkey=mRNA;gene=Ube2l6;product=ubiquitin-conjugating enzyme E2L 6;tag=RefSeq Select;transcript_id=NM_019949.2;extra_copy_number=0
CM058242.1	Liftoff	CDS	92564235	92564261	.	+	.	ID=cds-NP_064333.2;Parent=rna-NM_019949.2;Dbxref=CCDS:CCDS16194.2,GeneID:56791,GenBank:NP_064333.2,MGI:MGI:1914500;Name=NP_064333.2;gbkey=CDS;gene=Ube2l6;product=ubiquitin/ISG15-conjugating enzyme E2 L6;protein_id=NP_064333.2;tag=RefSeq Select;extra_copy_number=0
CM058242.1	Liftoff	CDS	92568110	92568205	.	+	.	ID=cds-NP_064333.2;Parent=rna-NM_019949.2;Dbxref=CCDS:CCDS16194.2,GeneID:56791,GenBank:NP_064333.2,MGI:MGI:1914500;Name=NP_064333.2;gbkey=CDS;gene=Ube2l6;product=ubiquitin/ISG15-conjugating enzyme E2 L6;protein_id=NP_064333.2;tag=RefSeq Select;extra_copy_number=0
CM058242.1	Liftoff	CDS	92571668	92571854	.	+	.	ID=cds-NP_064333.2;Parent=rna-NM_019949.2;Dbxref=CCDS:CCDS16194.2,GeneID:56791,GenBank:NP_064333.2,MGI:MGI:1914500;Name=NP_064333.2;gbkey=CDS;gene=Ube2l6;product=ubiquitin/ISG15-conjugating enzyme E2 L6;protein_id=NP_064333.2;tag=RefSeq Select;extra_copy_number=0
CM058242.1	Liftoff	CDS	92574336	92574487	.	+	.	ID=cds-NP_064333.2;Parent=rna-NM_019949.2;Dbxref=CCDS:CCDS16194.2,GeneID:56791,GenBank:NP_064333.2,MGI:MGI:1914500;Name=NP_064333.2;gbkey=CDS;gene=Ube2l6;product=ubiquitin/ISG15-conjugating enzyme E2 L6;protein_id=NP_064333.2;tag=RefSeq Select;extra_copy_number=0
CM058242.1	Liftoff	gene	92576481	92592164	.	-	.	ID=gene-Smtnl1;Dbxref=GeneID:68678,MGI:MGI:1915928;Name=Smtnl1;description=smoothelin-like 1;gbkey=Gene;gene=Smtnl1;gene_biotype=protein_coding;gene_synonym=1110030K22Rik,CHASM;coverage=1.0;sequence_ID=1.0;valid_ORFs=2;extra_copy_number=0;copy_num_ID=gene-Smtnl1_0
CM058242.1	Liftoff	mRNA	92576481	92592164	.	-	.	ID=rna-XM_006500109.5;Parent=gene-Smtnl1;Dbxref=GeneID:68678,GenBank:XM_006500109.5,MGI:MGI:1915928;Name=XM_006500109.5;gbkey=mRNA;gene=Smtnl1;model_evidence=Supporting evidence includes similarity to: 8 ESTs%2C 4 Proteins%2C 1 long SRA read%2C and 100%25 coverage of the annotated genomic feature by RNAseq alignments%2C including 1 sample with support for all annotated introns;product=smoothelin-like 1%2C transcript variant X1;transcript_id=XM_006500109.5;matches_ref_protein=True;valid_ORF=True;extra_copy_number=0
CM058242.1	Liftoff	exon	92576481	92576870	.	-	.	ID=exon-XM_006500109.5-9;Parent=rna-XM_006500109.5;Dbxref=GeneID:68678,GenBank:XM_006500109.5,MGI:MGI:1915928;gbkey=mRNA;gene=Smtnl1;product=smoothelin-like 1%2C transcript variant X1;transcript_id=XM_006500109.5;extra_copy_number=0
CM058242.1	Liftoff	exon	92580626	92580777	.	-	.	ID=exon-XM_006500109.5-8;Parent=rna-XM_006500109.5;Dbxref=GeneID:68678,GenBank:XM_006500109.5,MGI:MGI:1915928;gbkey=mRNA;gene=Smtnl1;product=smoothelin-like 1%2C transcript variant X1;transcript_id=XM_006500109.5;extra_copy_number=0
CM058242.1	Liftoff	exon	92580942	92581056	.	-	.	ID=exon-XM_006500109.5-7;Parent=rna-XM_006500109.5;Dbxref=GeneID:68678,GenBank:XM_006500109.5,MGI:MGI:1915928;gbkey=mRNA;gene=Smtnl1;product=smoothelin-like 1%2C transcript variant X1;transcript_id=XM_006500109.5;extra_copy_number=0
CM058242.1	Liftoff	exon	92581219	92581374	.	-	.	ID=exon-XM_006500109.5-6;Parent=rna-XM_006500109.5;Dbxref=GeneID:68678,GenBank:XM_006500109.5,MGI:MGI:1915928;gbkey=mRNA;gene=Smtnl1;product=smoothelin-like 1%2C transcript variant X1;transcript_id=XM_006500109.5;extra_copy_number=0
CM058242.1	Liftoff	exon	92582313	92582358	.	-	.	ID=exon-XM_006500109.5-5;Parent=rna-XM_006500109.5;Dbxref=GeneID:68678,GenBank:XM_006500109.5,MGI:MGI:1915928;gbkey=mRNA;gene=Smtnl1;product=smoothelin-like 1%2C transcript variant X1;transcript_id=XM_006500109.5;extra_copy_number=0
CM058242.1	Liftoff	exon	92582459	92582591	.	-	.	ID=exon-XM_006500109.5-4;Parent=rna-XM_006500109.5;Dbxref=GeneID:68678,GenBank:XM_006500109.5,MGI:MGI:1915928;gbkey=mRNA;gene=Smtnl1;product=smoothelin-like 1%2C transcript variant X1;transcript_id=XM_006500109.5;extra_copy_number=0
CM058242.1	Liftoff	exon	92583611	92584245	.	-	.	ID=exon-XM_006500109.5-3;Parent=rna-XM_006500109.5;Dbxref=GeneID:68678,GenBank:XM_006500109.5,MGI:MGI:1915928;gbkey=mRNA;gene=Smtnl1;product=smoothelin-like 1%2C transcript variant X1;transcript_id=XM_006500109.5;extra_copy_number=0
CM058242.1	Liftoff	exon	92591302	92591356	.	-	.	ID=exon-XM_006500109.5-2;Parent=rna-XM_006500109.5;Dbxref=GeneID:68678,GenBank:XM_006500109.5,MGI:MGI:1915928;gbkey=mRNA;gene=Smtnl1;product=smoothelin-like 1%2C transcript variant X1;transcript_id=XM_006500109.5;extra_copy_number=0
CM058242.1	Liftoff	exon	92591605	92592164	.	-	.	ID=exon-XM_006500109.5-1;Parent=rna-XM_006500109.5;Dbxref=GeneID:68678,GenBank:XM_006500109.5,MGI:MGI:1915928;gbkey=mRNA;gene=Smtnl1;product=smoothelin-like 1%2C transcript variant X1;transcript_id=XM_006500109.5;extra_copy_number=0
CM058242.1	Liftoff	CDS	92576726	92576870	.	-	.	ID=cds-XP_006500172.1;Parent=rna-XM_006500109.5;Dbxref=GeneID:68678,GenBank:XP_006500172.1,MGI:MGI:1915928;Name=XP_006500172.1;gbkey=CDS;gene=Smtnl1;product=smoothelin-like protein 1 isoform X1;protein_id=XP_006500172.1;extra_copy_number=0
CM058242.1	Liftoff	CDS	92580626	92580777	.	-	.	ID=cds-XP_006500172.1;Parent=rna-XM_006500109.5;Dbxref=GeneID:68678,GenBank:XP_006500172.1,MGI:MGI:1915928;Name=XP_006500172.1;gbkey=CDS;gene=Smtnl1;product=smoothelin-like protein 1 isoform X1;protein_id=XP_006500172.1;extra_copy_number=0
CM058242.1	Liftoff	CDS	92580942	92581056	.	-	.	ID=cds-XP_006500172.1;Parent=rna-XM_006500109.5;Dbxref=GeneID:68678,GenBank:XP_006500172.1,MGI:MGI:1915928;Name=XP_006500172.1;gbkey=CDS;gene=Smtnl1;product=smoothelin-like protein 1 isoform X1;protein_id=XP_006500172.1;extra_copy_number=0
CM058242.1	Liftoff	CDS	92581219	92581374	.	-	.	ID=cds-XP_006500172.1;Parent=rna-XM_006500109.5;Dbxref=GeneID:68678,GenBank:XP_006500172.1,MGI:MGI:1915928;Name=XP_006500172.1;gbkey=CDS;gene=Smtnl1;product=smoothelin-like protein 1 isoform X1;protein_id=XP_006500172.1;extra_copy_number=0
CM058242.1	Liftoff	CDS	92582313	92582358	.	-	.	ID=cds-XP_006500172.1;Parent=rna-XM_006500109.5;Dbxref=GeneID:68678,GenBank:XP_006500172.1,MGI:MGI:1915928;Name=XP_006500172.1;gbkey=CDS;gene=Smtnl1;product=smoothelin-like protein 1 isoform X1;protein_id=XP_006500172.1;extra_copy_number=0
CM058242.1	Liftoff	CDS	92582459	92582591	.	-	.	ID=cds-XP_006500172.1;Parent=rna-XM_006500109.5;Dbxref=GeneID:68678,GenBank:XP_006500172.1,MGI:MGI:1915928;Name=XP_006500172.1;gbkey=CDS;gene=Smtnl1;product=smoothelin-like protein 1 isoform X1;protein_id=XP_006500172.1;extra_copy_number=0
CM058242.1	Liftoff	CDS	92583611	92584243	.	-	.	ID=cds-XP_006500172.1;Parent=rna-XM_006500109.5;Dbxref=GeneID:68678,GenBank:XP_006500172.1,MGI:MGI:1915928;Name=XP_006500172.1;gbkey=CDS;gene=Smtnl1;product=smoothelin-like protein 1 isoform X1;protein_id=XP_006500172.1;extra_copy_number=0
CM058242.1	Liftoff	mRNA	92576507	92587987	.	-	.	ID=rna-NM_024230.2;Parent=gene-Smtnl1;Dbxref=GeneID:68678,GenBank:NM_024230.2,MGI:MGI:1915928;Name=NM_024230.2;gbkey=mRNA;gene=Smtnl1;product=smoothelin-like 1;tag=RefSeq Select;transcript_id=NM_024230.2;matches_ref_protein=True;valid_ORF=True;extra_copy_number=0
CM058242.1	Liftoff	exon	92576507	92576870	.	-	.	ID=exon-NM_024230.2-8;Parent=rna-NM_024230.2;Dbxref=GeneID:68678,GenBank:NM_024230.2,MGI:MGI:1915928;gbkey=mRNA;gene=Smtnl1;product=smoothelin-like 1;tag=RefSeq Select;transcript_id=NM_024230.2;extra_copy_number=0
CM058242.1	Liftoff	exon	92580626	92580777	.	-	.	ID=exon-NM_024230.2-7;Parent=rna-NM_024230.2;Dbxref=GeneID:68678,GenBank:NM_024230.2,MGI:MGI:1915928;gbkey=mRNA;gene=Smtnl1;product=smoothelin-like 1;tag=RefSeq Select;transcript_id=NM_024230.2;extra_copy_number=0
CM058242.1	Liftoff	exon	92580942	92581056	.	-	.	ID=exon-NM_024230.2-6;Parent=rna-NM_024230.2;Dbxref=GeneID:68678,GenBank:NM_024230.2,MGI:MGI:1915928;gbkey=mRNA;gene=Smtnl1;product=smoothelin-like 1;tag=RefSeq Select;transcript_id=NM_024230.2;extra_copy_number=0
CM058242.1	Liftoff	exon	92581219	92581374	.	-	.	ID=exon-NM_024230.2-5;Parent=rna-NM_024230.2;Dbxref=GeneID:68678,GenBank:NM_024230.2,MGI:MGI:1915928;gbkey=mRNA;gene=Smtnl1;product=smoothelin-like 1;tag=RefSeq Select;transcript_id=NM_024230.2;extra_copy_number=0
CM058242.1	Liftoff	exon	92582313	92582358	.	-	.	ID=exon-NM_024230.2-4;Parent=rna-NM_024230.2;Dbxref=GeneID:68678,GenBank:NM_024230.2,MGI:MGI:1915928;gbkey=mRNA;gene=Smtnl1;product=smoothelin-like 1;tag=RefSeq Select;transcript_id=NM_024230.2;extra_copy_number=0
CM058242.1	Liftoff	exon	92582459	92582591	.	-	.	ID=exon-NM_024230.2-3;Parent=rna-NM_024230.2;Dbxref=GeneID:68678,GenBank:NM_024230.2,MGI:MGI:1915928;gbkey=mRNA;gene=Smtnl1;product=smoothelin-like 1;tag=RefSeq Select;transcript_id=NM_024230.2;extra_copy_number=0
CM058242.1	Liftoff	exon	92583611	92584245	.	-	.	ID=exon-NM_024230.2-2;Parent=rna-NM_024230.2;Dbxref=GeneID:68678,GenBank:NM_024230.2,MGI:MGI:1915928;gbkey=mRNA;gene=Smtnl1;product=smoothelin-like 1;tag=RefSeq Select;transcript_id=NM_024230.2;extra_copy_number=0
CM058242.1	Liftoff	exon	92587828	92587987	.	-	.	ID=exon-NM_024230.2-1;Parent=rna-NM_024230.2;Dbxref=GeneID:68678,GenBank:NM_024230.2,MGI:MGI:1915928;gbkey=mRNA;gene=Smtnl1;product=smoothelin-like 1;tag=RefSeq Select;transcript_id=NM_024230.2;extra_copy_number=0
CM058242.1	Liftoff	CDS	92576726	92576870	.	-	.	ID=cds-NP_077192.1;Parent=rna-NM_024230.2;Dbxref=CCDS:CCDS16195.1,GeneID:68678,GenBank:NP_077192.1,MGI:MGI:1915928;Name=NP_077192.1;gbkey=CDS;gene=Smtnl1;product=smoothelin-like protein 1;protein_id=NP_077192.1;tag=RefSeq Select;extra_copy_number=0
CM058242.1	Liftoff	CDS	92580626	92580777	.	-	.	ID=cds-NP_077192.1;Parent=rna-NM_024230.2;Dbxref=CCDS:CCDS16195.1,GeneID:68678,GenBank:NP_077192.1,MGI:MGI:1915928;Name=NP_077192.1;gbkey=CDS;gene=Smtnl1;product=smoothelin-like protein 1;protein_id=NP_077192.1;tag=RefSeq Select;extra_copy_number=0
CM058242.1	Liftoff	CDS	92580942	92581056	.	-	.	ID=cds-NP_077192.1;Parent=rna-NM_024230.2;Dbxref=CCDS:CCDS16195.1,GeneID:68678,GenBank:NP_077192.1,MGI:MGI:1915928;Name=NP_077192.1;gbkey=CDS;gene=Smtnl1;product=smoothelin-like protein 1;protein_id=NP_077192.1;tag=RefSeq Select;extra_copy_number=0
CM058242.1	Liftoff	CDS	92581219	92581374	.	-	.	ID=cds-NP_077192.1;Parent=rna-NM_024230.2;Dbxref=CCDS:CCDS16195.1,GeneID:68678,GenBank:NP_077192.1,MGI:MGI:1915928;Name=NP_077192.1;gbkey=CDS;gene=Smtnl1;product=smoothelin-like protein 1;protein_id=NP_077192.1;tag=RefSeq Select;extra_copy_number=0
CM058242.1	Liftoff	CDS	92582313	92582358	.	-	.	ID=cds-NP_077192.1;Parent=rna-NM_024230.2;Dbxref=CCDS:CCDS16195.1,GeneID:68678,GenBank:NP_077192.1,MGI:MGI:1915928;Name=NP_077192.1;gbkey=CDS;gene=Smtnl1;product=smoothelin-like protein 1;protein_id=NP_077192.1;tag=RefSeq Select;extra_copy_number=0
CM058242.1	Liftoff	CDS	92582459	92582591	.	-	.	ID=cds-NP_077192.1;Parent=rna-NM_024230.2;Dbxref=CCDS:CCDS16195.1,GeneID:68678,GenBank:NP_077192.1,MGI:MGI:1915928;Name=NP_077192.1;gbkey=CDS;gene=Smtnl1;product=smoothelin-like protein 1;protein_id=NP_077192.1;tag=RefSeq Select;extra_copy_number=0
CM058242.1	Liftoff	CDS	92583611	92584243	.	-	.	ID=cds-NP_077192.1;Parent=rna-NM_024230.2;Dbxref=CCDS:CCDS16195.1,GeneID:68678,GenBank:NP_077192.1,MGI:MGI:1915928;Name=NP_077192.1;gbkey=CDS;gene=Smtnl1;product=smoothelin-like protein 1;protein_id=NP_077192.1;tag=RefSeq Select;extra_copy_number=0
CM058242.1	Liftoff	gene	92592356	92595547	.	+	.	ID=gene-Timm10;Dbxref=GeneID:30059,MGI:MGI:1353429;Name=Timm10;description=translocase of inner mitochondrial membrane 10;gbkey=Gene;gene=Timm10;gene_biotype=protein_coding;gene_synonym=Tim13,Timm13a;coverage=1.0;sequence_ID=1.0;valid_ORFs=1;extra_copy_number=0;copy_num_ID=gene-Timm10_0
CM058242.1	Liftoff	mRNA	92592356	92595547	.	+	.	ID=rna-NM_013899.2;Parent=gene-Timm10;Dbxref=GeneID:30059,GenBank:NM_013899.2,MGI:MGI:1353429;Name=NM_013899.2;gbkey=mRNA;gene=Timm10;product=translocase of inner mitochondrial membrane 10;tag=RefSeq Select;transcript_id=NM_013899.2;matches_ref_protein=True;valid_ORF=True;extra_copy_number=0
CM058242.1	Liftoff	exon	92592356	92592482	.	+	.	ID=exon-NM_013899.2-1;Parent=rna-NM_013899.2;Dbxref=GeneID:30059,GenBank:NM_013899.2,MGI:MGI:1353429;gbkey=mRNA;gene=Timm10;product=translocase of inner mitochondrial membrane 10;tag=RefSeq Select;transcript_id=NM_013899.2;extra_copy_number=0
CM058242.1	Liftoff	exon	92592934	92593048	.	+	.	ID=exon-NM_013899.2-2;Parent=rna-NM_013899.2;Dbxref=GeneID:30059,GenBank:NM_013899.2,MGI:MGI:1353429;gbkey=mRNA;gene=Timm10;product=translocase of inner mitochondrial membrane 10;tag=RefSeq Select;transcript_id=NM_013899.2;extra_copy_number=0
CM058242.1	Liftoff	exon	92595124	92595547	.	+	.	ID=exon-NM_013899.2-3;Parent=rna-NM_013899.2;Dbxref=GeneID:30059,GenBank:NM_013899.2,MGI:MGI:1353429;gbkey=mRNA;gene=Timm10;product=translocase of inner mitochondrial membrane 10;tag=RefSeq Select;transcript_id=NM_013899.2;extra_copy_number=0
CM058242.1	Liftoff	CDS	92592978	92593048	.	+	.	ID=cds-NP_038927.2;Parent=rna-NM_013899.2;Dbxref=CCDS:CCDS38161.1,GeneID:30059,GenBank:NP_038927.2,MGI:MGI:1353429;Name=NP_038927.2;gbkey=CDS;gene=Timm10;product=mitochondrial import inner membrane translocase subunit Tim10;protein_id=NP_038927.2;tag=RefSeq Select;extra_copy_number=0
CM058242.1	Liftoff	CDS	92595124	92595325	.	+	.	ID=cds-NP_038927.2;Parent=rna-NM_013899.2;Dbxref=CCDS:CCDS38161.1,GeneID:30059,GenBank:NP_038927.2,MGI:MGI:1353429;Name=NP_038927.2;gbkey=CDS;gene=Timm10;product=mitochondrial import inner membrane translocase subunit Tim10;protein_id=NP_038927.2;tag=RefSeq Select;extra_copy_number=0
CM058242.1	Liftoff	gene	92604186	92605544	.	-	.	ID=gene-D930003E18Rik;Dbxref=GeneID:115489522,MGI:MGI:3697423;Name=D930003E18Rik;description=RIKEN cDNA D930003E18 gene;gbkey=Gene;gene=D930003E18Rik;gene_biotype=lncRNA;coverage=1.0;sequence_ID=1.0;extra_copy_number=0;copy_num_ID=gene-D930003E18Rik_0
CM058242.1	Liftoff	lnc_RNA	92604186	92605544	.	-	.	ID=rna-NR_165656.1;Parent=gene-D930003E18Rik;Dbxref=GeneID:115489522,GenBank:NR_165656.1,MGI:MGI:3697423;Name=NR_165656.1;gbkey=ncRNA;gene=D930003E18Rik;product=RIKEN cDNA D930003E18 gene;transcript_id=NR_165656.1;extra_copy_number=0
CM058242.1	Liftoff	exon	92604186	92604989	.	-	.	ID=exon-NR_165656.1-2;Parent=rna-NR_165656.1;Dbxref=GeneID:115489522,GenBank:NR_165656.1,MGI:MGI:3697423;gbkey=ncRNA;gene=D930003E18Rik;product=RIKEN cDNA D930003E18 gene;transcript_id=NR_165656.1;extra_copy_number=0
CM058242.1	Liftoff	exon	92605084	92605544	.	-	.	ID=exon-NR_165656.1-1;Parent=rna-NR_165656.1;Dbxref=GeneID:115489522,GenBank:NR_165656.1,MGI:MGI:3697423;gbkey=ncRNA;gene=D930003E18Rik;product=RIKEN cDNA D930003E18 gene;transcript_id=NR_165656.1;extra_copy_number=0
CM058242.1	Liftoff	gene	92604188	92628930	.	+	.	ID=gene-Slc43a1;Dbxref=GeneID:72401,MGI:MGI:1931352;Name=Slc43a1;description=solute carrier family 43%2C member 1;gbkey=Gene;gene=Slc43a1;gene_biotype=protein_coding;gene_synonym=2610016F07Rik,Lat3,PB39,Pov1,R00504;coverage=1.0;sequence_ID=1.0;valid_ORFs=10;extra_copy_number=0;copy_num_ID=gene-Slc43a1_0
CM058242.1	Liftoff	mRNA	92604188	92628922	.	+	.	ID=rna-XM_006500231.5;Parent=gene-Slc43a1;Dbxref=GeneID:72401,GenBank:XM_006500231.5,MGI:MGI:1931352;Name=XM_006500231.5;gbkey=mRNA;gene=Slc43a1;model_evidence=Supporting evidence includes similarity to: 2 mRNAs%2C 7 ESTs%2C 1 Protein%2C 144 long SRA reads%2C and 100%25 coverage of the annotated genomic feature by RNAseq alignments%2C including 7 samples with support for all annotated introns;product=solute carrier family 43%2C member 1%2C transcript variant X3;transcript_id=XM_006500231.5;matches_ref_protein=True;valid_ORF=True;extra_copy_number=0
CM058242.1	Liftoff	exon	92604188	92604841	.	+	.	ID=exon-XM_006500231.5-1;Parent=rna-XM_006500231.5;Dbxref=GeneID:72401,GenBank:XM_006500231.5,MGI:MGI:1931352;gbkey=mRNA;gene=Slc43a1;product=solute carrier family 43%2C member 1%2C transcript variant X3;transcript_id=XM_006500231.5;extra_copy_number=0
CM058242.1	Liftoff	exon	92615002	92615179	.	+	.	ID=exon-XM_006500231.5-2;Parent=rna-XM_006500231.5;Dbxref=GeneID:72401,GenBank:XM_006500231.5,MGI:MGI:1931352;gbkey=mRNA;gene=Slc43a1;product=solute carrier family 43%2C member 1%2C transcript variant X3;transcript_id=XM_006500231.5;extra_copy_number=0
CM058242.1	Liftoff	exon	92615288	92615343	.	+	.	ID=exon-XM_006500231.5-3;Parent=rna-XM_006500231.5;Dbxref=GeneID:72401,GenBank:XM_006500231.5,MGI:MGI:1931352;gbkey=mRNA;gene=Slc43a1;product=solute carrier family 43%2C member 1%2C transcript variant X3;transcript_id=XM_006500231.5;extra_copy_number=0
CM058242.1	Liftoff	exon	92615452	92615528	.	+	.	ID=exon-XM_006500231.5-4;Parent=rna-XM_006500231.5;Dbxref=GeneID:72401,GenBank:XM_006500231.5,MGI:MGI:1931352;gbkey=mRNA;gene=Slc43a1;product=solute carrier family 43%2C member 1%2C transcript variant X3;transcript_id=XM_006500231.5;extra_copy_number=0
CM058242.1	Liftoff	exon	92618004	92618096	.	+	.	ID=exon-XM_006500231.5-5;Parent=rna-XM_006500231.5;Dbxref=GeneID:72401,GenBank:XM_006500231.5,MGI:MGI:1931352;gbkey=mRNA;gene=Slc43a1;product=solute carrier family 43%2C member 1%2C transcript variant X3;transcript_id=XM_006500231.5;extra_copy_number=0
CM058242.1	Liftoff	exon	92619748	92619881	.	+	.	ID=exon-XM_006500231.5-6;Parent=rna-XM_006500231.5;Dbxref=GeneID:72401,GenBank:XM_006500231.5,MGI:MGI:1931352;gbkey=mRNA;gene=Slc43a1;product=solute carrier family 43%2C member 1%2C transcript variant X3;transcript_id=XM_006500231.5;extra_copy_number=0
CM058242.1	Liftoff	exon	92620807	92620985	.	+	.	ID=exon-XM_006500231.5-7;Parent=rna-XM_006500231.5;Dbxref=GeneID:72401,GenBank:XM_006500231.5,MGI:MGI:1931352;gbkey=mRNA;gene=Slc43a1;product=solute carrier family 43%2C member 1%2C transcript variant X3;transcript_id=XM_006500231.5;extra_copy_number=0
CM058242.1	Liftoff	exon	92622095	92622241	.	+	.	ID=exon-XM_006500231.5-8;Parent=rna-XM_006500231.5;Dbxref=GeneID:72401,GenBank:XM_006500231.5,MGI:MGI:1931352;gbkey=mRNA;gene=Slc43a1;product=solute carrier family 43%2C member 1%2C transcript variant X3;transcript_id=XM_006500231.5;extra_copy_number=0
CM058242.1	Liftoff	exon	92622401	92622436	.	+	.	ID=exon-XM_006500231.5-9;Parent=rna-XM_006500231.5;Dbxref=GeneID:72401,GenBank:XM_006500231.5,MGI:MGI:1931352;gbkey=mRNA;gene=Slc43a1;product=solute carrier family 43%2C member 1%2C transcript variant X3;transcript_id=XM_006500231.5;extra_copy_number=0
CM058242.1	Liftoff	exon	92622624	92622777	.	+	.	ID=exon-XM_006500231.5-10;Parent=rna-XM_006500231.5;Dbxref=GeneID:72401,GenBank:XM_006500231.5,MGI:MGI:1931352;gbkey=mRNA;gene=Slc43a1;product=solute carrier family 43%2C member 1%2C transcript variant X3;transcript_id=XM_006500231.5;extra_copy_number=0
CM058242.1	Liftoff	exon	92625033	92625174	.	+	.	ID=exon-XM_006500231.5-11;Parent=rna-XM_006500231.5;Dbxref=GeneID:72401,GenBank:XM_006500231.5,MGI:MGI:1931352;gbkey=mRNA;gene=Slc43a1;product=solute carrier family 43%2C member 1%2C transcript variant X3;transcript_id=XM_006500231.5;extra_copy_number=0
CM058242.1	Liftoff	exon	92625434	92625507	.	+	.	ID=exon-XM_006500231.5-12;Parent=rna-XM_006500231.5;Dbxref=GeneID:72401,GenBank:XM_006500231.5,MGI:MGI:1931352;gbkey=mRNA;gene=Slc43a1;product=solute carrier family 43%2C member 1%2C transcript variant X3;transcript_id=XM_006500231.5;extra_copy_number=0
CM058242.1	Liftoff	exon	92626720	92626843	.	+	.	ID=exon-XM_006500231.5-13;Parent=rna-XM_006500231.5;Dbxref=GeneID:72401,GenBank:XM_006500231.5,MGI:MGI:1931352;gbkey=mRNA;gene=Slc43a1;product=solute carrier family 43%2C member 1%2C transcript variant X3;transcript_id=XM_006500231.5;extra_copy_number=0
CM058242.1	Liftoff	exon	92628227	92628922	.	+	.	ID=exon-XM_006500231.5-14;Parent=rna-XM_006500231.5;Dbxref=GeneID:72401,GenBank:XM_006500231.5,MGI:MGI:1931352;gbkey=mRNA;gene=Slc43a1;product=solute carrier family 43%2C member 1%2C transcript variant X3;transcript_id=XM_006500231.5;extra_copy_number=0
CM058242.1	Liftoff	CDS	92604760	92604841	.	+	.	ID=cds-XP_006500294.1;Parent=rna-XM_006500231.5;Dbxref=GeneID:72401,GenBank:XP_006500294.1,MGI:MGI:1931352;Name=XP_006500294.1;gbkey=CDS;gene=Slc43a1;product=large neutral amino acids transporter small subunit 3 isoform X3;protein_id=XP_006500294.1;extra_copy_number=0
CM058242.1	Liftoff	CDS	92615002	92615179	.	+	.	ID=cds-XP_006500294.1;Parent=rna-XM_006500231.5;Dbxref=GeneID:72401,GenBank:XP_006500294.1,MGI:MGI:1931352;Name=XP_006500294.1;gbkey=CDS;gene=Slc43a1;product=large neutral amino acids transporter small subunit 3 isoform X3;protein_id=XP_006500294.1;extra_copy_number=0
CM058242.1	Liftoff	CDS	92615288	92615343	.	+	.	ID=cds-XP_006500294.1;Parent=rna-XM_006500231.5;Dbxref=GeneID:72401,GenBank:XP_006500294.1,MGI:MGI:1931352;Name=XP_006500294.1;gbkey=CDS;gene=Slc43a1;product=large neutral amino acids transporter small subunit 3 isoform X3;protein_id=XP_006500294.1;extra_copy_number=0
CM058242.1	Liftoff	CDS	92615452	92615528	.	+	.	ID=cds-XP_006500294.1;Parent=rna-XM_006500231.5;Dbxref=GeneID:72401,GenBank:XP_006500294.1,MGI:MGI:1931352;Name=XP_006500294.1;gbkey=CDS;gene=Slc43a1;product=large neutral amino acids transporter small subunit 3 isoform X3;protein_id=XP_006500294.1;extra_copy_number=0
CM058242.1	Liftoff	CDS	92618004	92618096	.	+	.	ID=cds-XP_006500294.1;Parent=rna-XM_006500231.5;Dbxref=GeneID:72401,GenBank:XP_006500294.1,MGI:MGI:1931352;Name=XP_006500294.1;gbkey=CDS;gene=Slc43a1;product=large neutral amino acids transporter small subunit 3 isoform X3;protein_id=XP_006500294.1;extra_copy_number=0
CM058242.1	Liftoff	CDS	92619748	92619881	.	+	.	ID=cds-XP_006500294.1;Parent=rna-XM_006500231.5;Dbxref=GeneID:72401,GenBank:XP_006500294.1,MGI:MGI:1931352;Name=XP_006500294.1;gbkey=CDS;gene=Slc43a1;product=large neutral amino acids transporter small subunit 3 isoform X3;protein_id=XP_006500294.1;extra_copy_number=0
CM058242.1	Liftoff	CDS	92620807	92620985	.	+	.	ID=cds-XP_006500294.1;Parent=rna-XM_006500231.5;Dbxref=GeneID:72401,GenBank:XP_006500294.1,MGI:MGI:1931352;Name=XP_006500294.1;gbkey=CDS;gene=Slc43a1;product=large neutral amino acids transporter small subunit 3 isoform X3;protein_id=XP_006500294.1;extra_copy_number=0
CM058242.1	Liftoff	CDS	92622095	92622241	.	+	.	ID=cds-XP_006500294.1;Parent=rna-XM_006500231.5;Dbxref=GeneID:72401,GenBank:XP_006500294.1,MGI:MGI:1931352;Name=XP_006500294.1;gbkey=CDS;gene=Slc43a1;product=large neutral amino acids transporter small subunit 3 isoform X3;protein_id=XP_006500294.1;extra_copy_number=0
CM058242.1	Liftoff	CDS	92622401	92622436	.	+	.	ID=cds-XP_006500294.1;Parent=rna-XM_006500231.5;Dbxref=GeneID:72401,GenBank:XP_006500294.1,MGI:MGI:1931352;Name=XP_006500294.1;gbkey=CDS;gene=Slc43a1;product=large neutral amino acids transporter small subunit 3 isoform X3;protein_id=XP_006500294.1;extra_copy_number=0
CM058242.1	Liftoff	CDS	92622624	92622777	.	+	.	ID=cds-XP_006500294.1;Parent=rna-XM_006500231.5;Dbxref=GeneID:72401,GenBank:XP_006500294.1,MGI:MGI:1931352;Name=XP_006500294.1;gbkey=CDS;gene=Slc43a1;product=large neutral amino acids transporter small subunit 3 isoform X3;protein_id=XP_006500294.1;extra_copy_number=0
CM058242.1	Liftoff	CDS	92625033	92625174	.	+	.	ID=cds-XP_006500294.1;Parent=rna-XM_006500231.5;Dbxref=GeneID:72401,GenBank:XP_006500294.1,MGI:MGI:1931352;Name=XP_006500294.1;gbkey=CDS;gene=Slc43a1;product=large neutral amino acids transporter small subunit 3 isoform X3;protein_id=XP_006500294.1;extra_copy_number=0
CM058242.1	Liftoff	CDS	92625434	92625507	.	+	.	ID=cds-XP_006500294.1;Parent=rna-XM_006500231.5;Dbxref=GeneID:72401,GenBank:XP_006500294.1,MGI:MGI:1931352;Name=XP_006500294.1;gbkey=CDS;gene=Slc43a1;product=large neutral amino acids transporter small subunit 3 isoform X3;protein_id=XP_006500294.1;extra_copy_number=0
CM058242.1	Liftoff	CDS	92626720	92626843	.	+	.	ID=cds-XP_006500294.1;Parent=rna-XM_006500231.5;Dbxref=GeneID:72401,GenBank:XP_006500294.1,MGI:MGI:1931352;Name=XP_006500294.1;gbkey=CDS;gene=Slc43a1;product=large neutral amino acids transporter small subunit 3 isoform X3;protein_id=XP_006500294.1;extra_copy_number=0
CM058242.1	Liftoff	CDS	92628227	92628373	.	+	.	ID=cds-XP_006500294.1;Parent=rna-XM_006500231.5;Dbxref=GeneID:72401,GenBank:XP_006500294.1,MGI:MGI:1931352;Name=XP_006500294.1;gbkey=CDS;gene=Slc43a1;product=large neutral amino acids transporter small subunit 3 isoform X3;protein_id=XP_006500294.1;extra_copy_number=0
CM058242.1	Liftoff	mRNA	92604629	92628291	.	+	.	ID=rna-XM_036162591.1;Parent=gene-Slc43a1;Dbxref=GeneID:72401,GenBank:XM_036162591.1,MGI:MGI:1931352;Name=XM_036162591.1;gbkey=mRNA;gene=Slc43a1;model_evidence=Supporting evidence includes similarity to: 3 mRNAs%2C 37 ESTs%2C 76 long SRA reads%2C and 100%25 coverage of the annotated genomic feature by RNAseq alignments%2C including 11 samples with support for all annotated introns;product=solute carrier family 43%2C member 1%2C transcript variant X1;transcript_id=XM_036162591.1;matches_ref_protein=True;valid_ORF=True;extra_copy_number=0
CM058242.1	Liftoff	exon	92604629	92605017	.	+	.	ID=exon-XM_036162591.1-1;Parent=rna-XM_036162591.1;Dbxref=GeneID:72401,GenBank:XM_036162591.1,MGI:MGI:1931352;gbkey=mRNA;gene=Slc43a1;product=solute carrier family 43%2C member 1%2C transcript variant X1;transcript_id=XM_036162591.1;extra_copy_number=0
CM058242.1	Liftoff	exon	92606175	92606341	.	+	.	ID=exon-XM_036162591.1-2;Parent=rna-XM_036162591.1;Dbxref=GeneID:72401,GenBank:XM_036162591.1,MGI:MGI:1931352;gbkey=mRNA;gene=Slc43a1;product=solute carrier family 43%2C member 1%2C transcript variant X1;transcript_id=XM_036162591.1;extra_copy_number=0
CM058242.1	Liftoff	exon	92615002	92615179	.	+	.	ID=exon-XM_036162591.1-3;Parent=rna-XM_036162591.1;Dbxref=GeneID:72401,GenBank:XM_036162591.1,MGI:MGI:1931352;gbkey=mRNA;gene=Slc43a1;product=solute carrier family 43%2C member 1%2C transcript variant X1;transcript_id=XM_036162591.1;extra_copy_number=0
CM058242.1	Liftoff	exon	92615288	92615343	.	+	.	ID=exon-XM_036162591.1-4;Parent=rna-XM_036162591.1;Dbxref=GeneID:72401,GenBank:XM_036162591.1,MGI:MGI:1931352;gbkey=mRNA;gene=Slc43a1;product=solute carrier family 43%2C member 1%2C transcript variant X1;transcript_id=XM_036162591.1;extra_copy_number=0
CM058242.1	Liftoff	exon	92615452	92615528	.	+	.	ID=exon-XM_036162591.1-5;Parent=rna-XM_036162591.1;Dbxref=GeneID:72401,GenBank:XM_036162591.1,MGI:MGI:1931352;gbkey=mRNA;gene=Slc43a1;product=solute carrier family 43%2C member 1%2C transcript variant X1;transcript_id=XM_036162591.1;extra_copy_number=0
CM058242.1	Liftoff	exon	92618004	92618096	.	+	.	ID=exon-XM_036162591.1-6;Parent=rna-XM_036162591.1;Dbxref=GeneID:72401,GenBank:XM_036162591.1,MGI:MGI:1931352;gbkey=mRNA;gene=Slc43a1;product=solute carrier family 43%2C member 1%2C transcript variant X1;transcript_id=XM_036162591.1;extra_copy_number=0
CM058242.1	Liftoff	exon	92619748	92619881	.	+	.	ID=exon-XM_036162591.1-7;Parent=rna-XM_036162591.1;Dbxref=GeneID:72401,GenBank:XM_036162591.1,MGI:MGI:1931352;gbkey=mRNA;gene=Slc43a1;product=solute carrier family 43%2C member 1%2C transcript variant X1;transcript_id=XM_036162591.1;extra_copy_number=0
CM058242.1	Liftoff	exon	92620807	92620985	.	+	.	ID=exon-XM_036162591.1-8;Parent=rna-XM_036162591.1;Dbxref=GeneID:72401,GenBank:XM_036162591.1,MGI:MGI:1931352;gbkey=mRNA;gene=Slc43a1;product=solute carrier family 43%2C member 1%2C transcript variant X1;transcript_id=XM_036162591.1;extra_copy_number=0
CM058242.1	Liftoff	exon	92622095	92622241	.	+	.	ID=exon-XM_036162591.1-9;Parent=rna-XM_036162591.1;Dbxref=GeneID:72401,GenBank:XM_036162591.1,MGI:MGI:1931352;gbkey=mRNA;gene=Slc43a1;product=solute carrier family 43%2C member 1%2C transcript variant X1;transcript_id=XM_036162591.1;extra_copy_number=0
CM058242.1	Liftoff	exon	92622401	92622436	.	+	.	ID=exon-XM_036162591.1-10;Parent=rna-XM_036162591.1;Dbxref=GeneID:72401,GenBank:XM_036162591.1,MGI:MGI:1931352;gbkey=mRNA;gene=Slc43a1;product=solute carrier family 43%2C member 1%2C transcript variant X1;transcript_id=XM_036162591.1;extra_copy_number=0
CM058242.1	Liftoff	exon	92622624	92622777	.	+	.	ID=exon-XM_036162591.1-11;Parent=rna-XM_036162591.1;Dbxref=GeneID:72401,GenBank:XM_036162591.1,MGI:MGI:1931352;gbkey=mRNA;gene=Slc43a1;product=solute carrier family 43%2C member 1%2C transcript variant X1;transcript_id=XM_036162591.1;extra_copy_number=0
CM058242.1	Liftoff	exon	92625033	92625174	.	+	.	ID=exon-XM_036162591.1-12;Parent=rna-XM_036162591.1;Dbxref=GeneID:72401,GenBank:XM_036162591.1,MGI:MGI:1931352;gbkey=mRNA;gene=Slc43a1;product=solute carrier family 43%2C member 1%2C transcript variant X1;transcript_id=XM_036162591.1;extra_copy_number=0
CM058242.1	Liftoff	exon	92625434	92625507	.	+	.	ID=exon-XM_036162591.1-13;Parent=rna-XM_036162591.1;Dbxref=GeneID:72401,GenBank:XM_036162591.1,MGI:MGI:1931352;gbkey=mRNA;gene=Slc43a1;product=solute carrier family 43%2C member 1%2C transcript variant X1;transcript_id=XM_036162591.1;extra_copy_number=0
CM058242.1	Liftoff	exon	92626720	92626872	.	+	.	ID=exon-XM_036162591.1-14;Parent=rna-XM_036162591.1;Dbxref=GeneID:72401,GenBank:XM_036162591.1,MGI:MGI:1931352;gbkey=mRNA;gene=Slc43a1;product=solute carrier family 43%2C member 1%2C transcript variant X1;transcript_id=XM_036162591.1;extra_copy_number=0
CM058242.1	Liftoff	exon	92628227	92628291	.	+	.	ID=exon-XM_036162591.1-15;Parent=rna-XM_036162591.1;Dbxref=GeneID:72401,GenBank:XM_036162591.1,MGI:MGI:1931352;gbkey=mRNA;gene=Slc43a1;product=solute carrier family 43%2C member 1%2C transcript variant X1;transcript_id=XM_036162591.1;extra_copy_number=0
CM058242.1	Liftoff	CDS	92604650	92605017	.	+	.	ID=cds-XP_036018484.1;Parent=rna-XM_036162591.1;Dbxref=GeneID:72401,GenBank:XP_036018484.1,MGI:MGI:1931352;Name=XP_036018484.1;gbkey=CDS;gene=Slc43a1;product=large neutral amino acids transporter small subunit 3 isoform X1;protein_id=XP_036018484.1;extra_copy_number=0
CM058242.1	Liftoff	CDS	92606175	92606341	.	+	.	ID=cds-XP_036018484.1;Parent=rna-XM_036162591.1;Dbxref=GeneID:72401,GenBank:XP_036018484.1,MGI:MGI:1931352;Name=XP_036018484.1;gbkey=CDS;gene=Slc43a1;product=large neutral amino acids transporter small subunit 3 isoform X1;protein_id=XP_036018484.1;extra_copy_number=0
CM058242.1	Liftoff	CDS	92615002	92615179	.	+	.	ID=cds-XP_036018484.1;Parent=rna-XM_036162591.1;Dbxref=GeneID:72401,GenBank:XP_036018484.1,MGI:MGI:1931352;Name=XP_036018484.1;gbkey=CDS;gene=Slc43a1;product=large neutral amino acids transporter small subunit 3 isoform X1;protein_id=XP_036018484.1;extra_copy_number=0
CM058242.1	Liftoff	CDS	92615288	92615343	.	+	.	ID=cds-XP_036018484.1;Parent=rna-XM_036162591.1;Dbxref=GeneID:72401,GenBank:XP_036018484.1,MGI:MGI:1931352;Name=XP_036018484.1;gbkey=CDS;gene=Slc43a1;product=large neutral amino acids transporter small subunit 3 isoform X1;protein_id=XP_036018484.1;extra_copy_number=0
CM058242.1	Liftoff	CDS	92615452	92615528	.	+	.	ID=cds-XP_036018484.1;Parent=rna-XM_036162591.1;Dbxref=GeneID:72401,GenBank:XP_036018484.1,MGI:MGI:1931352;Name=XP_036018484.1;gbkey=CDS;gene=Slc43a1;product=large neutral amino acids transporter small subunit 3 isoform X1;protein_id=XP_036018484.1;extra_copy_number=0
CM058242.1	Liftoff	CDS	92618004	92618096	.	+	.	ID=cds-XP_036018484.1;Parent=rna-XM_036162591.1;Dbxref=GeneID:72401,GenBank:XP_036018484.1,MGI:MGI:1931352;Name=XP_036018484.1;gbkey=CDS;gene=Slc43a1;product=large neutral amino acids transporter small subunit 3 isoform X1;protein_id=XP_036018484.1;extra_copy_number=0
CM058242.1	Liftoff	CDS	92619748	92619881	.	+	.	ID=cds-XP_036018484.1;Parent=rna-XM_036162591.1;Dbxref=GeneID:72401,GenBank:XP_036018484.1,MGI:MGI:1931352;Name=XP_036018484.1;gbkey=CDS;gene=Slc43a1;product=large neutral amino acids transporter small subunit 3 isoform X1;protein_id=XP_036018484.1;extra_copy_number=0
CM058242.1	Liftoff	CDS	92620807	92620985	.	+	.	ID=cds-XP_036018484.1;Parent=rna-XM_036162591.1;Dbxref=GeneID:72401,GenBank:XP_036018484.1,MGI:MGI:1931352;Name=XP_036018484.1;gbkey=CDS;gene=Slc43a1;product=large neutral amino acids transporter small subunit 3 isoform X1;protein_id=XP_036018484.1;extra_copy_number=0
CM058242.1	Liftoff	CDS	92622095	92622241	.	+	.	ID=cds-XP_036018484.1;Parent=rna-XM_036162591.1;Dbxref=GeneID:72401,GenBank:XP_036018484.1,MGI:MGI:1931352;Name=XP_036018484.1;gbkey=CDS;gene=Slc43a1;product=large neutral amino acids transporter small subunit 3 isoform X1;protein_id=XP_036018484.1;extra_copy_number=0
CM058242.1	Liftoff	CDS	92622401	92622436	.	+	.	ID=cds-XP_036018484.1;Parent=rna-XM_036162591.1;Dbxref=GeneID:72401,GenBank:XP_036018484.1,MGI:MGI:1931352;Name=XP_036018484.1;gbkey=CDS;gene=Slc43a1;product=large neutral amino acids transporter small subunit 3 isoform X1;protein_id=XP_036018484.1;extra_copy_number=0
CM058242.1	Liftoff	CDS	92622624	92622777	.	+	.	ID=cds-XP_036018484.1;Parent=rna-XM_036162591.1;Dbxref=GeneID:72401,GenBank:XP_036018484.1,MGI:MGI:1931352;Name=XP_036018484.1;gbkey=CDS;gene=Slc43a1;product=large neutral amino acids transporter small subunit 3 isoform X1;protein_id=XP_036018484.1;extra_copy_number=0
CM058242.1	Liftoff	CDS	92625033	92625174	.	+	.	ID=cds-XP_036018484.1;Parent=rna-XM_036162591.1;Dbxref=GeneID:72401,GenBank:XP_036018484.1,MGI:MGI:1931352;Name=XP_036018484.1;gbkey=CDS;gene=Slc43a1;product=large neutral amino acids transporter small subunit 3 isoform X1;protein_id=XP_036018484.1;extra_copy_number=0
CM058242.1	Liftoff	CDS	92625434	92625507	.	+	.	ID=cds-XP_036018484.1;Parent=rna-XM_036162591.1;Dbxref=GeneID:72401,GenBank:XP_036018484.1,MGI:MGI:1931352;Name=XP_036018484.1;gbkey=CDS;gene=Slc43a1;product=large neutral amino acids transporter small subunit 3 isoform X1;protein_id=XP_036018484.1;extra_copy_number=0
CM058242.1	Liftoff	CDS	92626720	92626858	.	+	.	ID=cds-XP_036018484.1;Parent=rna-XM_036162591.1;Dbxref=GeneID:72401,GenBank:XP_036018484.1,MGI:MGI:1931352;Name=XP_036018484.1;gbkey=CDS;gene=Slc43a1;product=large neutral amino acids transporter small subunit 3 isoform X1;protein_id=XP_036018484.1;extra_copy_number=0
CM058242.1	Liftoff	mRNA	92604629	92628929	.	+	.	ID=rna-XM_036162592.1;Parent=gene-Slc43a1;Dbxref=GeneID:72401,GenBank:XM_036162592.1,MGI:MGI:1931352;Name=XM_036162592.1;gbkey=mRNA;gene=Slc43a1;model_evidence=Supporting evidence includes similarity to: 3 mRNAs%2C 36 ESTs%2C 75 long SRA reads%2C and 100%25 coverage of the annotated genomic feature by RNAseq alignments%2C including 19 samples with support for all annotated introns;product=solute carrier family 43%2C member 1%2C transcript variant X2;transcript_id=XM_036162592.1;matches_ref_protein=True;valid_ORF=True;extra_copy_number=0
CM058242.1	Liftoff	exon	92604629	92605017	.	+	.	ID=exon-XM_036162592.1-1;Parent=rna-XM_036162592.1;Dbxref=GeneID:72401,GenBank:XM_036162592.1,MGI:MGI:1931352;gbkey=mRNA;gene=Slc43a1;product=solute carrier family 43%2C member 1%2C transcript variant X2;transcript_id=XM_036162592.1;extra_copy_number=0
CM058242.1	Liftoff	exon	92606175	92606341	.	+	.	ID=exon-XM_036162592.1-2;Parent=rna-XM_036162592.1;Dbxref=GeneID:72401,GenBank:XM_036162592.1,MGI:MGI:1931352;gbkey=mRNA;gene=Slc43a1;product=solute carrier family 43%2C member 1%2C transcript variant X2;transcript_id=XM_036162592.1;extra_copy_number=0
CM058242.1	Liftoff	exon	92615002	92615179	.	+	.	ID=exon-XM_036162592.1-3;Parent=rna-XM_036162592.1;Dbxref=GeneID:72401,GenBank:XM_036162592.1,MGI:MGI:1931352;gbkey=mRNA;gene=Slc43a1;product=solute carrier family 43%2C member 1%2C transcript variant X2;transcript_id=XM_036162592.1;extra_copy_number=0
CM058242.1	Liftoff	exon	92615288	92615343	.	+	.	ID=exon-XM_036162592.1-4;Parent=rna-XM_036162592.1;Dbxref=GeneID:72401,GenBank:XM_036162592.1,MGI:MGI:1931352;gbkey=mRNA;gene=Slc43a1;product=solute carrier family 43%2C member 1%2C transcript variant X2;transcript_id=XM_036162592.1;extra_copy_number=0
CM058242.1	Liftoff	exon	92615452	92615528	.	+	.	ID=exon-XM_036162592.1-5;Parent=rna-XM_036162592.1;Dbxref=GeneID:72401,GenBank:XM_036162592.1,MGI:MGI:1931352;gbkey=mRNA;gene=Slc43a1;product=solute carrier family 43%2C member 1%2C transcript variant X2;transcript_id=XM_036162592.1;extra_copy_number=0
CM058242.1	Liftoff	exon	92618004	92618096	.	+	.	ID=exon-XM_036162592.1-6;Parent=rna-XM_036162592.1;Dbxref=GeneID:72401,GenBank:XM_036162592.1,MGI:MGI:1931352;gbkey=mRNA;gene=Slc43a1;product=solute carrier family 43%2C member 1%2C transcript variant X2;transcript_id=XM_036162592.1;extra_copy_number=0
CM058242.1	Liftoff	exon	92619748	92619881	.	+	.	ID=exon-XM_036162592.1-7;Parent=rna-XM_036162592.1;Dbxref=GeneID:72401,GenBank:XM_036162592.1,MGI:MGI:1931352;gbkey=mRNA;gene=Slc43a1;product=solute carrier family 43%2C member 1%2C transcript variant X2;transcript_id=XM_036162592.1;extra_copy_number=0
CM058242.1	Liftoff	exon	92620807	92620985	.	+	.	ID=exon-XM_036162592.1-8;Parent=rna-XM_036162592.1;Dbxref=GeneID:72401,GenBank:XM_036162592.1,MGI:MGI:1931352;gbkey=mRNA;gene=Slc43a1;product=solute carrier family 43%2C member 1%2C transcript variant X2;transcript_id=XM_036162592.1;extra_copy_number=0
CM058242.1	Liftoff	exon	92622095	92622241	.	+	.	ID=exon-XM_036162592.1-9;Parent=rna-XM_036162592.1;Dbxref=GeneID:72401,GenBank:XM_036162592.1,MGI:MGI:1931352;gbkey=mRNA;gene=Slc43a1;product=solute carrier family 43%2C member 1%2C transcript variant X2;transcript_id=XM_036162592.1;extra_copy_number=0
CM058242.1	Liftoff	exon	92622401	92622436	.	+	.	ID=exon-XM_036162592.1-10;Parent=rna-XM_036162592.1;Dbxref=GeneID:72401,GenBank:XM_036162592.1,MGI:MGI:1931352;gbkey=mRNA;gene=Slc43a1;product=solute carrier family 43%2C member 1%2C transcript variant X2;transcript_id=XM_036162592.1;extra_copy_number=0
CM058242.1	Liftoff	exon	92622624	92622777	.	+	.	ID=exon-XM_036162592.1-11;Parent=rna-XM_036162592.1;Dbxref=GeneID:72401,GenBank:XM_036162592.1,MGI:MGI:1931352;gbkey=mRNA;gene=Slc43a1;product=solute carrier family 43%2C member 1%2C transcript variant X2;transcript_id=XM_036162592.1;extra_copy_number=0
CM058242.1	Liftoff	exon	92625033	92625174	.	+	.	ID=exon-XM_036162592.1-12;Parent=rna-XM_036162592.1;Dbxref=GeneID:72401,GenBank:XM_036162592.1,MGI:MGI:1931352;gbkey=mRNA;gene=Slc43a1;product=solute carrier family 43%2C member 1%2C transcript variant X2;transcript_id=XM_036162592.1;extra_copy_number=0
CM058242.1	Liftoff	exon	92625434	92625507	.	+	.	ID=exon-XM_036162592.1-13;Parent=rna-XM_036162592.1;Dbxref=GeneID:72401,GenBank:XM_036162592.1,MGI:MGI:1931352;gbkey=mRNA;gene=Slc43a1;product=solute carrier family 43%2C member 1%2C transcript variant X2;transcript_id=XM_036162592.1;extra_copy_number=0
CM058242.1	Liftoff	exon	92628227	92628929	.	+	.	ID=exon-XM_036162592.1-14;Parent=rna-XM_036162592.1;Dbxref=GeneID:72401,GenBank:XM_036162592.1,MGI:MGI:1931352;gbkey=mRNA;gene=Slc43a1;product=solute carrier family 43%2C member 1%2C transcript variant X2;transcript_id=XM_036162592.1;extra_copy_number=0
CM058242.1	Liftoff	CDS	92604650	92605017	.	+	.	ID=cds-XP_036018485.1;Parent=rna-XM_036162592.1;Dbxref=GeneID:72401,GenBank:XP_036018485.1,MGI:MGI:1931352;Name=XP_036018485.1;gbkey=CDS;gene=Slc43a1;product=large neutral amino acids transporter small subunit 3 isoform X2;protein_id=XP_036018485.1;extra_copy_number=0
CM058242.1	Liftoff	CDS	92606175	92606341	.	+	.	ID=cds-XP_036018485.1;Parent=rna-XM_036162592.1;Dbxref=GeneID:72401,GenBank:XP_036018485.1,MGI:MGI:1931352;Name=XP_036018485.1;gbkey=CDS;gene=Slc43a1;product=large neutral amino acids transporter small subunit 3 isoform X2;protein_id=XP_036018485.1;extra_copy_number=0
CM058242.1	Liftoff	CDS	92615002	92615179	.	+	.	ID=cds-XP_036018485.1;Parent=rna-XM_036162592.1;Dbxref=GeneID:72401,GenBank:XP_036018485.1,MGI:MGI:1931352;Name=XP_036018485.1;gbkey=CDS;gene=Slc43a1;product=large neutral amino acids transporter small subunit 3 isoform X2;protein_id=XP_036018485.1;extra_copy_number=0
CM058242.1	Liftoff	CDS	92615288	92615343	.	+	.	ID=cds-XP_036018485.1;Parent=rna-XM_036162592.1;Dbxref=GeneID:72401,GenBank:XP_036018485.1,MGI:MGI:1931352;Name=XP_036018485.1;gbkey=CDS;gene=Slc43a1;product=large neutral amino acids transporter small subunit 3 isoform X2;protein_id=XP_036018485.1;extra_copy_number=0
CM058242.1	Liftoff	CDS	92615452	92615528	.	+	.	ID=cds-XP_036018485.1;Parent=rna-XM_036162592.1;Dbxref=GeneID:72401,GenBank:XP_036018485.1,MGI:MGI:1931352;Name=XP_036018485.1;gbkey=CDS;gene=Slc43a1;product=large neutral amino acids transporter small subunit 3 isoform X2;protein_id=XP_036018485.1;extra_copy_number=0
CM058242.1	Liftoff	CDS	92618004	92618096	.	+	.	ID=cds-XP_036018485.1;Parent=rna-XM_036162592.1;Dbxref=GeneID:72401,GenBank:XP_036018485.1,MGI:MGI:1931352;Name=XP_036018485.1;gbkey=CDS;gene=Slc43a1;product=large neutral amino acids transporter small subunit 3 isoform X2;protein_id=XP_036018485.1;extra_copy_number=0
CM058242.1	Liftoff	CDS	92619748	92619881	.	+	.	ID=cds-XP_036018485.1;Parent=rna-XM_036162592.1;Dbxref=GeneID:72401,GenBank:XP_036018485.1,MGI:MGI:1931352;Name=XP_036018485.1;gbkey=CDS;gene=Slc43a1;product=large neutral amino acids transporter small subunit 3 isoform X2;protein_id=XP_036018485.1;extra_copy_number=0
CM058242.1	Liftoff	CDS	92620807	92620985	.	+	.	ID=cds-XP_036018485.1;Parent=rna-XM_036162592.1;Dbxref=GeneID:72401,GenBank:XP_036018485.1,MGI:MGI:1931352;Name=XP_036018485.1;gbkey=CDS;gene=Slc43a1;product=large neutral amino acids transporter small subunit 3 isoform X2;protein_id=XP_036018485.1;extra_copy_number=0
CM058242.1	Liftoff	CDS	92622095	92622241	.	+	.	ID=cds-XP_036018485.1;Parent=rna-XM_036162592.1;Dbxref=GeneID:72401,GenBank:XP_036018485.1,MGI:MGI:1931352;Name=XP_036018485.1;gbkey=CDS;gene=Slc43a1;product=large neutral amino acids transporter small subunit 3 isoform X2;protein_id=XP_036018485.1;extra_copy_number=0
CM058242.1	Liftoff	CDS	92622401	92622436	.	+	.	ID=cds-XP_036018485.1;Parent=rna-XM_036162592.1;Dbxref=GeneID:72401,GenBank:XP_036018485.1,MGI:MGI:1931352;Name=XP_036018485.1;gbkey=CDS;gene=Slc43a1;product=large neutral amino acids transporter small subunit 3 isoform X2;protein_id=XP_036018485.1;extra_copy_number=0
CM058242.1	Liftoff	CDS	92622624	92622777	.	+	.	ID=cds-XP_036018485.1;Parent=rna-XM_036162592.1;Dbxref=GeneID:72401,GenBank:XP_036018485.1,MGI:MGI:1931352;Name=XP_036018485.1;gbkey=CDS;gene=Slc43a1;product=large neutral amino acids transporter small subunit 3 isoform X2;protein_id=XP_036018485.1;extra_copy_number=0
CM058242.1	Liftoff	CDS	92625033	92625174	.	+	.	ID=cds-XP_036018485.1;Parent=rna-XM_036162592.1;Dbxref=GeneID:72401,GenBank:XP_036018485.1,MGI:MGI:1931352;Name=XP_036018485.1;gbkey=CDS;gene=Slc43a1;product=large neutral amino acids transporter small subunit 3 isoform X2;protein_id=XP_036018485.1;extra_copy_number=0
CM058242.1	Liftoff	CDS	92625434	92625507	.	+	.	ID=cds-XP_036018485.1;Parent=rna-XM_036162592.1;Dbxref=GeneID:72401,GenBank:XP_036018485.1,MGI:MGI:1931352;Name=XP_036018485.1;gbkey=CDS;gene=Slc43a1;product=large neutral amino acids transporter small subunit 3 isoform X2;protein_id=XP_036018485.1;extra_copy_number=0
CM058242.1	Liftoff	CDS	92628227	92628230	.	+	.	ID=cds-XP_036018485.1;Parent=rna-XM_036162592.1;Dbxref=GeneID:72401,GenBank:XP_036018485.1,MGI:MGI:1931352;Name=XP_036018485.1;gbkey=CDS;gene=Slc43a1;product=large neutral amino acids transporter small subunit 3 isoform X2;protein_id=XP_036018485.1;extra_copy_number=0
CM058242.1	Liftoff	mRNA	92604629	92628528	.	+	.	ID=rna-XM_036162593.1;Parent=gene-Slc43a1;Dbxref=GeneID:72401,GenBank:XM_036162593.1,MGI:MGI:1931352;Name=XM_036162593.1;gbkey=mRNA;gene=Slc43a1;model_evidence=Supporting evidence includes similarity to: 2 mRNAs%2C 34 ESTs%2C 74 long SRA reads%2C and 100%25 coverage of the annotated genomic feature by RNAseq alignments%2C including 23 samples with support for all annotated introns;product=solute carrier family 43%2C member 1%2C transcript variant X4;transcript_id=XM_036162593.1;matches_ref_protein=True;valid_ORF=True;extra_copy_number=0
CM058242.1	Liftoff	exon	92604629	92605017	.	+	.	ID=exon-XM_036162593.1-1;Parent=rna-XM_036162593.1;Dbxref=GeneID:72401,GenBank:XM_036162593.1,MGI:MGI:1931352;gbkey=mRNA;gene=Slc43a1;product=solute carrier family 43%2C member 1%2C transcript variant X4;transcript_id=XM_036162593.1;extra_copy_number=0
CM058242.1	Liftoff	exon	92606175	92606341	.	+	.	ID=exon-XM_036162593.1-2;Parent=rna-XM_036162593.1;Dbxref=GeneID:72401,GenBank:XM_036162593.1,MGI:MGI:1931352;gbkey=mRNA;gene=Slc43a1;product=solute carrier family 43%2C member 1%2C transcript variant X4;transcript_id=XM_036162593.1;extra_copy_number=0
CM058242.1	Liftoff	exon	92615002	92615179	.	+	.	ID=exon-XM_036162593.1-3;Parent=rna-XM_036162593.1;Dbxref=GeneID:72401,GenBank:XM_036162593.1,MGI:MGI:1931352;gbkey=mRNA;gene=Slc43a1;product=solute carrier family 43%2C member 1%2C transcript variant X4;transcript_id=XM_036162593.1;extra_copy_number=0
CM058242.1	Liftoff	exon	92615288	92615343	.	+	.	ID=exon-XM_036162593.1-4;Parent=rna-XM_036162593.1;Dbxref=GeneID:72401,GenBank:XM_036162593.1,MGI:MGI:1931352;gbkey=mRNA;gene=Slc43a1;product=solute carrier family 43%2C member 1%2C transcript variant X4;transcript_id=XM_036162593.1;extra_copy_number=0
CM058242.1	Liftoff	exon	92615452	92615528	.	+	.	ID=exon-XM_036162593.1-5;Parent=rna-XM_036162593.1;Dbxref=GeneID:72401,GenBank:XM_036162593.1,MGI:MGI:1931352;gbkey=mRNA;gene=Slc43a1;product=solute carrier family 43%2C member 1%2C transcript variant X4;transcript_id=XM_036162593.1;extra_copy_number=0
CM058242.1	Liftoff	exon	92618004	92618096	.	+	.	ID=exon-XM_036162593.1-6;Parent=rna-XM_036162593.1;Dbxref=GeneID:72401,GenBank:XM_036162593.1,MGI:MGI:1931352;gbkey=mRNA;gene=Slc43a1;product=solute carrier family 43%2C member 1%2C transcript variant X4;transcript_id=XM_036162593.1;extra_copy_number=0
CM058242.1	Liftoff	exon	92619748	92619881	.	+	.	ID=exon-XM_036162593.1-7;Parent=rna-XM_036162593.1;Dbxref=GeneID:72401,GenBank:XM_036162593.1,MGI:MGI:1931352;gbkey=mRNA;gene=Slc43a1;product=solute carrier family 43%2C member 1%2C transcript variant X4;transcript_id=XM_036162593.1;extra_copy_number=0
CM058242.1	Liftoff	exon	92620807	92620985	.	+	.	ID=exon-XM_036162593.1-8;Parent=rna-XM_036162593.1;Dbxref=GeneID:72401,GenBank:XM_036162593.1,MGI:MGI:1931352;gbkey=mRNA;gene=Slc43a1;product=solute carrier family 43%2C member 1%2C transcript variant X4;transcript_id=XM_036162593.1;extra_copy_number=0
CM058242.1	Liftoff	exon	92622095	92622241	.	+	.	ID=exon-XM_036162593.1-9;Parent=rna-XM_036162593.1;Dbxref=GeneID:72401,GenBank:XM_036162593.1,MGI:MGI:1931352;gbkey=mRNA;gene=Slc43a1;product=solute carrier family 43%2C member 1%2C transcript variant X4;transcript_id=XM_036162593.1;extra_copy_number=0
CM058242.1	Liftoff	exon	92622401	92622436	.	+	.	ID=exon-XM_036162593.1-10;Parent=rna-XM_036162593.1;Dbxref=GeneID:72401,GenBank:XM_036162593.1,MGI:MGI:1931352;gbkey=mRNA;gene=Slc43a1;product=solute carrier family 43%2C member 1%2C transcript variant X4;transcript_id=XM_036162593.1;extra_copy_number=0
CM058242.1	Liftoff	exon	92622624	92622777	.	+	.	ID=exon-XM_036162593.1-11;Parent=rna-XM_036162593.1;Dbxref=GeneID:72401,GenBank:XM_036162593.1,MGI:MGI:1931352;gbkey=mRNA;gene=Slc43a1;product=solute carrier family 43%2C member 1%2C transcript variant X4;transcript_id=XM_036162593.1;extra_copy_number=0
CM058242.1	Liftoff	exon	92628227	92628528	.	+	.	ID=exon-XM_036162593.1-12;Parent=rna-XM_036162593.1;Dbxref=GeneID:72401,GenBank:XM_036162593.1,MGI:MGI:1931352;gbkey=mRNA;gene=Slc43a1;product=solute carrier family 43%2C member 1%2C transcript variant X4;transcript_id=XM_036162593.1;extra_copy_number=0
CM058242.1	Liftoff	CDS	92604650	92605017	.	+	.	ID=cds-XP_036018486.1;Parent=rna-XM_036162593.1;Dbxref=GeneID:72401,GenBank:XP_036018486.1,MGI:MGI:1931352;Name=XP_036018486.1;gbkey=CDS;gene=Slc43a1;product=large neutral amino acids transporter small subunit 3 isoform X4;protein_id=XP_036018486.1;extra_copy_number=0
CM058242.1	Liftoff	CDS	92606175	92606341	.	+	.	ID=cds-XP_036018486.1;Parent=rna-XM_036162593.1;Dbxref=GeneID:72401,GenBank:XP_036018486.1,MGI:MGI:1931352;Name=XP_036018486.1;gbkey=CDS;gene=Slc43a1;product=large neutral amino acids transporter small subunit 3 isoform X4;protein_id=XP_036018486.1;extra_copy_number=0
CM058242.1	Liftoff	CDS	92615002	92615179	.	+	.	ID=cds-XP_036018486.1;Parent=rna-XM_036162593.1;Dbxref=GeneID:72401,GenBank:XP_036018486.1,MGI:MGI:1931352;Name=XP_036018486.1;gbkey=CDS;gene=Slc43a1;product=large neutral amino acids transporter small subunit 3 isoform X4;protein_id=XP_036018486.1;extra_copy_number=0
CM058242.1	Liftoff	CDS	92615288	92615343	.	+	.	ID=cds-XP_036018486.1;Parent=rna-XM_036162593.1;Dbxref=GeneID:72401,GenBank:XP_036018486.1,MGI:MGI:1931352;Name=XP_036018486.1;gbkey=CDS;gene=Slc43a1;product=large neutral amino acids transporter small subunit 3 isoform X4;protein_id=XP_036018486.1;extra_copy_number=0
CM058242.1	Liftoff	CDS	92615452	92615528	.	+	.	ID=cds-XP_036018486.1;Parent=rna-XM_036162593.1;Dbxref=GeneID:72401,GenBank:XP_036018486.1,MGI:MGI:1931352;Name=XP_036018486.1;gbkey=CDS;gene=Slc43a1;product=large neutral amino acids transporter small subunit 3 isoform X4;protein_id=XP_036018486.1;extra_copy_number=0
CM058242.1	Liftoff	CDS	92618004	92618096	.	+	.	ID=cds-XP_036018486.1;Parent=rna-XM_036162593.1;Dbxref=GeneID:72401,GenBank:XP_036018486.1,MGI:MGI:1931352;Name=XP_036018486.1;gbkey=CDS;gene=Slc43a1;product=large neutral amino acids transporter small subunit 3 isoform X4;protein_id=XP_036018486.1;extra_copy_number=0
CM058242.1	Liftoff	CDS	92619748	92619881	.	+	.	ID=cds-XP_036018486.1;Parent=rna-XM_036162593.1;Dbxref=GeneID:72401,GenBank:XP_036018486.1,MGI:MGI:1931352;Name=XP_036018486.1;gbkey=CDS;gene=Slc43a1;product=large neutral amino acids transporter small subunit 3 isoform X4;protein_id=XP_036018486.1;extra_copy_number=0
CM058242.1	Liftoff	CDS	92620807	92620985	.	+	.	ID=cds-XP_036018486.1;Parent=rna-XM_036162593.1;Dbxref=GeneID:72401,GenBank:XP_036018486.1,MGI:MGI:1931352;Name=XP_036018486.1;gbkey=CDS;gene=Slc43a1;product=large neutral amino acids transporter small subunit 3 isoform X4;protein_id=XP_036018486.1;extra_copy_number=0
CM058242.1	Liftoff	CDS	92622095	92622241	.	+	.	ID=cds-XP_036018486.1;Parent=rna-XM_036162593.1;Dbxref=GeneID:72401,GenBank:XP_036018486.1,MGI:MGI:1931352;Name=XP_036018486.1;gbkey=CDS;gene=Slc43a1;product=large neutral amino acids transporter small subunit 3 isoform X4;protein_id=XP_036018486.1;extra_copy_number=0
CM058242.1	Liftoff	CDS	92622401	92622436	.	+	.	ID=cds-XP_036018486.1;Parent=rna-XM_036162593.1;Dbxref=GeneID:72401,GenBank:XP_036018486.1,MGI:MGI:1931352;Name=XP_036018486.1;gbkey=CDS;gene=Slc43a1;product=large neutral amino acids transporter small subunit 3 isoform X4;protein_id=XP_036018486.1;extra_copy_number=0
CM058242.1	Liftoff	CDS	92622624	92622777	.	+	.	ID=cds-XP_036018486.1;Parent=rna-XM_036162593.1;Dbxref=GeneID:72401,GenBank:XP_036018486.1,MGI:MGI:1931352;Name=XP_036018486.1;gbkey=CDS;gene=Slc43a1;product=large neutral amino acids transporter small subunit 3 isoform X4;protein_id=XP_036018486.1;extra_copy_number=0
CM058242.1	Liftoff	CDS	92628227	92628230	.	+	.	ID=cds-XP_036018486.1;Parent=rna-XM_036162593.1;Dbxref=GeneID:72401,GenBank:XP_036018486.1,MGI:MGI:1931352;Name=XP_036018486.1;gbkey=CDS;gene=Slc43a1;product=large neutral amino acids transporter small subunit 3 isoform X4;protein_id=XP_036018486.1;extra_copy_number=0
CM058242.1	Liftoff	mRNA	92604629	92621797	.	+	.	ID=rna-XM_036162594.1;Parent=gene-Slc43a1;Dbxref=GeneID:72401,GenBank:XM_036162594.1,MGI:MGI:1931352;Name=XM_036162594.1;gbkey=mRNA;gene=Slc43a1;model_evidence=Supporting evidence includes similarity to: 31 ESTs%2C 73 long SRA reads%2C and 100%25 coverage of the annotated genomic feature by RNAseq alignments%2C including 11 samples with support for all annotated introns;product=solute carrier family 43%2C member 1%2C transcript variant X5;transcript_id=XM_036162594.1;matches_ref_protein=True;valid_ORF=True;extra_copy_number=0
CM058242.1	Liftoff	exon	92604629	92605017	.	+	.	ID=exon-XM_036162594.1-1;Parent=rna-XM_036162594.1;Dbxref=GeneID:72401,GenBank:XM_036162594.1,MGI:MGI:1931352;gbkey=mRNA;gene=Slc43a1;product=solute carrier family 43%2C member 1%2C transcript variant X5;transcript_id=XM_036162594.1;extra_copy_number=0
CM058242.1	Liftoff	exon	92606175	92606341	.	+	.	ID=exon-XM_036162594.1-2;Parent=rna-XM_036162594.1;Dbxref=GeneID:72401,GenBank:XM_036162594.1,MGI:MGI:1931352;gbkey=mRNA;gene=Slc43a1;product=solute carrier family 43%2C member 1%2C transcript variant X5;transcript_id=XM_036162594.1;extra_copy_number=0
CM058242.1	Liftoff	exon	92615002	92615179	.	+	.	ID=exon-XM_036162594.1-3;Parent=rna-XM_036162594.1;Dbxref=GeneID:72401,GenBank:XM_036162594.1,MGI:MGI:1931352;gbkey=mRNA;gene=Slc43a1;product=solute carrier family 43%2C member 1%2C transcript variant X5;transcript_id=XM_036162594.1;extra_copy_number=0
CM058242.1	Liftoff	exon	92615288	92615343	.	+	.	ID=exon-XM_036162594.1-4;Parent=rna-XM_036162594.1;Dbxref=GeneID:72401,GenBank:XM_036162594.1,MGI:MGI:1931352;gbkey=mRNA;gene=Slc43a1;product=solute carrier family 43%2C member 1%2C transcript variant X5;transcript_id=XM_036162594.1;extra_copy_number=0
CM058242.1	Liftoff	exon	92615452	92615528	.	+	.	ID=exon-XM_036162594.1-5;Parent=rna-XM_036162594.1;Dbxref=GeneID:72401,GenBank:XM_036162594.1,MGI:MGI:1931352;gbkey=mRNA;gene=Slc43a1;product=solute carrier family 43%2C member 1%2C transcript variant X5;transcript_id=XM_036162594.1;extra_copy_number=0
CM058242.1	Liftoff	exon	92618004	92618096	.	+	.	ID=exon-XM_036162594.1-6;Parent=rna-XM_036162594.1;Dbxref=GeneID:72401,GenBank:XM_036162594.1,MGI:MGI:1931352;gbkey=mRNA;gene=Slc43a1;product=solute carrier family 43%2C member 1%2C transcript variant X5;transcript_id=XM_036162594.1;extra_copy_number=0
CM058242.1	Liftoff	exon	92619748	92619881	.	+	.	ID=exon-XM_036162594.1-7;Parent=rna-XM_036162594.1;Dbxref=GeneID:72401,GenBank:XM_036162594.1,MGI:MGI:1931352;gbkey=mRNA;gene=Slc43a1;product=solute carrier family 43%2C member 1%2C transcript variant X5;transcript_id=XM_036162594.1;extra_copy_number=0
CM058242.1	Liftoff	exon	92620807	92620985	.	+	.	ID=exon-XM_036162594.1-8;Parent=rna-XM_036162594.1;Dbxref=GeneID:72401,GenBank:XM_036162594.1,MGI:MGI:1931352;gbkey=mRNA;gene=Slc43a1;product=solute carrier family 43%2C member 1%2C transcript variant X5;transcript_id=XM_036162594.1;extra_copy_number=0
CM058242.1	Liftoff	exon	92621447	92621797	.	+	.	ID=exon-XM_036162594.1-9;Parent=rna-XM_036162594.1;Dbxref=GeneID:72401,GenBank:XM_036162594.1,MGI:MGI:1931352;gbkey=mRNA;gene=Slc43a1;product=solute carrier family 43%2C member 1%2C transcript variant X5;transcript_id=XM_036162594.1;extra_copy_number=0
CM058242.1	Liftoff	CDS	92604650	92605017	.	+	.	ID=cds-XP_036018487.1;Parent=rna-XM_036162594.1;Dbxref=GeneID:72401,GenBank:XP_036018487.1,MGI:MGI:1931352;Name=XP_036018487.1;gbkey=CDS;gene=Slc43a1;product=large neutral amino acids transporter small subunit 3 isoform X5;protein_id=XP_036018487.1;extra_copy_number=0
CM058242.1	Liftoff	CDS	92606175	92606341	.	+	.	ID=cds-XP_036018487.1;Parent=rna-XM_036162594.1;Dbxref=GeneID:72401,GenBank:XP_036018487.1,MGI:MGI:1931352;Name=XP_036018487.1;gbkey=CDS;gene=Slc43a1;product=large neutral amino acids transporter small subunit 3 isoform X5;protein_id=XP_036018487.1;extra_copy_number=0
CM058242.1	Liftoff	CDS	92615002	92615179	.	+	.	ID=cds-XP_036018487.1;Parent=rna-XM_036162594.1;Dbxref=GeneID:72401,GenBank:XP_036018487.1,MGI:MGI:1931352;Name=XP_036018487.1;gbkey=CDS;gene=Slc43a1;product=large neutral amino acids transporter small subunit 3 isoform X5;protein_id=XP_036018487.1;extra_copy_number=0
CM058242.1	Liftoff	CDS	92615288	92615343	.	+	.	ID=cds-XP_036018487.1;Parent=rna-XM_036162594.1;Dbxref=GeneID:72401,GenBank:XP_036018487.1,MGI:MGI:1931352;Name=XP_036018487.1;gbkey=CDS;gene=Slc43a1;product=large neutral amino acids transporter small subunit 3 isoform X5;protein_id=XP_036018487.1;extra_copy_number=0
CM058242.1	Liftoff	CDS	92615452	92615528	.	+	.	ID=cds-XP_036018487.1;Parent=rna-XM_036162594.1;Dbxref=GeneID:72401,GenBank:XP_036018487.1,MGI:MGI:1931352;Name=XP_036018487.1;gbkey=CDS;gene=Slc43a1;product=large neutral amino acids transporter small subunit 3 isoform X5;protein_id=XP_036018487.1;extra_copy_number=0
CM058242.1	Liftoff	CDS	92618004	92618096	.	+	.	ID=cds-XP_036018487.1;Parent=rna-XM_036162594.1;Dbxref=GeneID:72401,GenBank:XP_036018487.1,MGI:MGI:1931352;Name=XP_036018487.1;gbkey=CDS;gene=Slc43a1;product=large neutral amino acids transporter small subunit 3 isoform X5;protein_id=XP_036018487.1;extra_copy_number=0
CM058242.1	Liftoff	CDS	92619748	92619881	.	+	.	ID=cds-XP_036018487.1;Parent=rna-XM_036162594.1;Dbxref=GeneID:72401,GenBank:XP_036018487.1,MGI:MGI:1931352;Name=XP_036018487.1;gbkey=CDS;gene=Slc43a1;product=large neutral amino acids transporter small subunit 3 isoform X5;protein_id=XP_036018487.1;extra_copy_number=0
CM058242.1	Liftoff	CDS	92620807	92620985	.	+	.	ID=cds-XP_036018487.1;Parent=rna-XM_036162594.1;Dbxref=GeneID:72401,GenBank:XP_036018487.1,MGI:MGI:1931352;Name=XP_036018487.1;gbkey=CDS;gene=Slc43a1;product=large neutral amino acids transporter small subunit 3 isoform X5;protein_id=XP_036018487.1;extra_copy_number=0
CM058242.1	Liftoff	CDS	92621447	92621499	.	+	.	ID=cds-XP_036018487.1;Parent=rna-XM_036162594.1;Dbxref=GeneID:72401,GenBank:XP_036018487.1,MGI:MGI:1931352;Name=XP_036018487.1;gbkey=CDS;gene=Slc43a1;product=large neutral amino acids transporter small subunit 3 isoform X5;protein_id=XP_036018487.1;extra_copy_number=0
CM058242.1	Liftoff	mRNA	92604629	92620894	.	+	.	ID=rna-XM_036162595.1;Parent=gene-Slc43a1;Dbxref=GeneID:72401,GenBank:XM_036162595.1,MGI:MGI:1931352;Name=XM_036162595.1;gbkey=mRNA;gene=Slc43a1;model_evidence=Supporting evidence includes similarity to: 31 ESTs%2C 70 long SRA reads%2C and 100%25 coverage of the annotated genomic feature by RNAseq alignments%2C including 17 samples with support for all annotated introns;product=solute carrier family 43%2C member 1%2C transcript variant X7;transcript_id=XM_036162595.1;matches_ref_protein=True;valid_ORF=True;extra_copy_number=0
CM058242.1	Liftoff	exon	92604629	92605017	.	+	.	ID=exon-XM_036162595.1-1;Parent=rna-XM_036162595.1;Dbxref=GeneID:72401,GenBank:XM_036162595.1,MGI:MGI:1931352;gbkey=mRNA;gene=Slc43a1;product=solute carrier family 43%2C member 1%2C transcript variant X7;transcript_id=XM_036162595.1;extra_copy_number=0
CM058242.1	Liftoff	exon	92606175	92606341	.	+	.	ID=exon-XM_036162595.1-2;Parent=rna-XM_036162595.1;Dbxref=GeneID:72401,GenBank:XM_036162595.1,MGI:MGI:1931352;gbkey=mRNA;gene=Slc43a1;product=solute carrier family 43%2C member 1%2C transcript variant X7;transcript_id=XM_036162595.1;extra_copy_number=0
CM058242.1	Liftoff	exon	92615002	92615179	.	+	.	ID=exon-XM_036162595.1-3;Parent=rna-XM_036162595.1;Dbxref=GeneID:72401,GenBank:XM_036162595.1,MGI:MGI:1931352;gbkey=mRNA;gene=Slc43a1;product=solute carrier family 43%2C member 1%2C transcript variant X7;transcript_id=XM_036162595.1;extra_copy_number=0
CM058242.1	Liftoff	exon	92615288	92615343	.	+	.	ID=exon-XM_036162595.1-4;Parent=rna-XM_036162595.1;Dbxref=GeneID:72401,GenBank:XM_036162595.1,MGI:MGI:1931352;gbkey=mRNA;gene=Slc43a1;product=solute carrier family 43%2C member 1%2C transcript variant X7;transcript_id=XM_036162595.1;extra_copy_number=0
CM058242.1	Liftoff	exon	92615452	92615528	.	+	.	ID=exon-XM_036162595.1-5;Parent=rna-XM_036162595.1;Dbxref=GeneID:72401,GenBank:XM_036162595.1,MGI:MGI:1931352;gbkey=mRNA;gene=Slc43a1;product=solute carrier family 43%2C member 1%2C transcript variant X7;transcript_id=XM_036162595.1;extra_copy_number=0
CM058242.1	Liftoff	exon	92618004	92618096	.	+	.	ID=exon-XM_036162595.1-6;Parent=rna-XM_036162595.1;Dbxref=GeneID:72401,GenBank:XM_036162595.1,MGI:MGI:1931352;gbkey=mRNA;gene=Slc43a1;product=solute carrier family 43%2C member 1%2C transcript variant X7;transcript_id=XM_036162595.1;extra_copy_number=0
CM058242.1	Liftoff	exon	92619748	92619901	.	+	.	ID=exon-XM_036162595.1-7;Parent=rna-XM_036162595.1;Dbxref=GeneID:72401,GenBank:XM_036162595.1,MGI:MGI:1931352;gbkey=mRNA;gene=Slc43a1;product=solute carrier family 43%2C member 1%2C transcript variant X7;transcript_id=XM_036162595.1;extra_copy_number=0
CM058242.1	Liftoff	exon	92620807	92620894	.	+	.	ID=exon-XM_036162595.1-8;Parent=rna-XM_036162595.1;Dbxref=GeneID:72401,GenBank:XM_036162595.1,MGI:MGI:1931352;gbkey=mRNA;gene=Slc43a1;product=solute carrier family 43%2C member 1%2C transcript variant X7;transcript_id=XM_036162595.1;extra_copy_number=0
CM058242.1	Liftoff	CDS	92604650	92605017	.	+	.	ID=cds-XP_036018488.1;Parent=rna-XM_036162595.1;Dbxref=GeneID:72401,GenBank:XP_036018488.1,MGI:MGI:1931352;Name=XP_036018488.1;gbkey=CDS;gene=Slc43a1;product=large neutral amino acids transporter small subunit 3 isoform X7;protein_id=XP_036018488.1;extra_copy_number=0
CM058242.1	Liftoff	CDS	92606175	92606341	.	+	.	ID=cds-XP_036018488.1;Parent=rna-XM_036162595.1;Dbxref=GeneID:72401,GenBank:XP_036018488.1,MGI:MGI:1931352;Name=XP_036018488.1;gbkey=CDS;gene=Slc43a1;product=large neutral amino acids transporter small subunit 3 isoform X7;protein_id=XP_036018488.1;extra_copy_number=0
CM058242.1	Liftoff	CDS	92615002	92615179	.	+	.	ID=cds-XP_036018488.1;Parent=rna-XM_036162595.1;Dbxref=GeneID:72401,GenBank:XP_036018488.1,MGI:MGI:1931352;Name=XP_036018488.1;gbkey=CDS;gene=Slc43a1;product=large neutral amino acids transporter small subunit 3 isoform X7;protein_id=XP_036018488.1;extra_copy_number=0
CM058242.1	Liftoff	CDS	92615288	92615343	.	+	.	ID=cds-XP_036018488.1;Parent=rna-XM_036162595.1;Dbxref=GeneID:72401,GenBank:XP_036018488.1,MGI:MGI:1931352;Name=XP_036018488.1;gbkey=CDS;gene=Slc43a1;product=large neutral amino acids transporter small subunit 3 isoform X7;protein_id=XP_036018488.1;extra_copy_number=0
CM058242.1	Liftoff	CDS	92615452	92615528	.	+	.	ID=cds-XP_036018488.1;Parent=rna-XM_036162595.1;Dbxref=GeneID:72401,GenBank:XP_036018488.1,MGI:MGI:1931352;Name=XP_036018488.1;gbkey=CDS;gene=Slc43a1;product=large neutral amino acids transporter small subunit 3 isoform X7;protein_id=XP_036018488.1;extra_copy_number=0
CM058242.1	Liftoff	CDS	92618004	92618096	.	+	.	ID=cds-XP_036018488.1;Parent=rna-XM_036162595.1;Dbxref=GeneID:72401,GenBank:XP_036018488.1,MGI:MGI:1931352;Name=XP_036018488.1;gbkey=CDS;gene=Slc43a1;product=large neutral amino acids transporter small subunit 3 isoform X7;protein_id=XP_036018488.1;extra_copy_number=0
CM058242.1	Liftoff	CDS	92619748	92619885	.	+	.	ID=cds-XP_036018488.1;Parent=rna-XM_036162595.1;Dbxref=GeneID:72401,GenBank:XP_036018488.1,MGI:MGI:1931352;Name=XP_036018488.1;gbkey=CDS;gene=Slc43a1;product=large neutral amino acids transporter small subunit 3 isoform X7;protein_id=XP_036018488.1;extra_copy_number=0
CM058242.1	Liftoff	mRNA	92604718	92628929	.	+	.	ID=rna-XM_006500230.4;Parent=gene-Slc43a1;Dbxref=GeneID:72401,GenBank:XM_006500230.4,MGI:MGI:1931352;Name=XM_006500230.4;gbkey=mRNA;gene=Slc43a1;model_evidence=Supporting evidence includes similarity to: 4 mRNAs%2C 35 ESTs%2C 4 Proteins%2C 108 long SRA reads%2C and 100%25 coverage of the annotated genomic feature by RNAseq alignments%2C including 31 samples with support for all annotated introns;product=solute carrier family 43%2C member 1%2C transcript variant X6;transcript_id=XM_006500230.4;matches_ref_protein=True;valid_ORF=True;extra_copy_number=0
CM058242.1	Liftoff	exon	92604718	92604841	.	+	.	ID=exon-XM_006500230.4-1;Parent=rna-XM_006500230.4;Dbxref=GeneID:72401,GenBank:XM_006500230.4,MGI:MGI:1931352;gbkey=mRNA;gene=Slc43a1;product=solute carrier family 43%2C member 1%2C transcript variant X6;transcript_id=XM_006500230.4;extra_copy_number=0
CM058242.1	Liftoff	exon	92606175	92606341	.	+	.	ID=exon-XM_006500230.4-2;Parent=rna-XM_006500230.4;Dbxref=GeneID:72401,GenBank:XM_006500230.4,MGI:MGI:1931352;gbkey=mRNA;gene=Slc43a1;product=solute carrier family 43%2C member 1%2C transcript variant X6;transcript_id=XM_006500230.4;extra_copy_number=0
CM058242.1	Liftoff	exon	92615002	92615179	.	+	.	ID=exon-XM_006500230.4-3;Parent=rna-XM_006500230.4;Dbxref=GeneID:72401,GenBank:XM_006500230.4,MGI:MGI:1931352;gbkey=mRNA;gene=Slc43a1;product=solute carrier family 43%2C member 1%2C transcript variant X6;transcript_id=XM_006500230.4;extra_copy_number=0
CM058242.1	Liftoff	exon	92615288	92615343	.	+	.	ID=exon-XM_006500230.4-4;Parent=rna-XM_006500230.4;Dbxref=GeneID:72401,GenBank:XM_006500230.4,MGI:MGI:1931352;gbkey=mRNA;gene=Slc43a1;product=solute carrier family 43%2C member 1%2C transcript variant X6;transcript_id=XM_006500230.4;extra_copy_number=0
CM058242.1	Liftoff	exon	92615452	92615528	.	+	.	ID=exon-XM_006500230.4-5;Parent=rna-XM_006500230.4;Dbxref=GeneID:72401,GenBank:XM_006500230.4,MGI:MGI:1931352;gbkey=mRNA;gene=Slc43a1;product=solute carrier family 43%2C member 1%2C transcript variant X6;transcript_id=XM_006500230.4;extra_copy_number=0
CM058242.1	Liftoff	exon	92618004	92618096	.	+	.	ID=exon-XM_006500230.4-6;Parent=rna-XM_006500230.4;Dbxref=GeneID:72401,GenBank:XM_006500230.4,MGI:MGI:1931352;gbkey=mRNA;gene=Slc43a1;product=solute carrier family 43%2C member 1%2C transcript variant X6;transcript_id=XM_006500230.4;extra_copy_number=0
CM058242.1	Liftoff	exon	92619748	92619881	.	+	.	ID=exon-XM_006500230.4-7;Parent=rna-XM_006500230.4;Dbxref=GeneID:72401,GenBank:XM_006500230.4,MGI:MGI:1931352;gbkey=mRNA;gene=Slc43a1;product=solute carrier family 43%2C member 1%2C transcript variant X6;transcript_id=XM_006500230.4;extra_copy_number=0
CM058242.1	Liftoff	exon	92620807	92620985	.	+	.	ID=exon-XM_006500230.4-8;Parent=rna-XM_006500230.4;Dbxref=GeneID:72401,GenBank:XM_006500230.4,MGI:MGI:1931352;gbkey=mRNA;gene=Slc43a1;product=solute carrier family 43%2C member 1%2C transcript variant X6;transcript_id=XM_006500230.4;extra_copy_number=0
CM058242.1	Liftoff	exon	92622095	92622241	.	+	.	ID=exon-XM_006500230.4-9;Parent=rna-XM_006500230.4;Dbxref=GeneID:72401,GenBank:XM_006500230.4,MGI:MGI:1931352;gbkey=mRNA;gene=Slc43a1;product=solute carrier family 43%2C member 1%2C transcript variant X6;transcript_id=XM_006500230.4;extra_copy_number=0
CM058242.1	Liftoff	exon	92622401	92622436	.	+	.	ID=exon-XM_006500230.4-10;Parent=rna-XM_006500230.4;Dbxref=GeneID:72401,GenBank:XM_006500230.4,MGI:MGI:1931352;gbkey=mRNA;gene=Slc43a1;product=solute carrier family 43%2C member 1%2C transcript variant X6;transcript_id=XM_006500230.4;extra_copy_number=0
CM058242.1	Liftoff	exon	92622624	92622777	.	+	.	ID=exon-XM_006500230.4-11;Parent=rna-XM_006500230.4;Dbxref=GeneID:72401,GenBank:XM_006500230.4,MGI:MGI:1931352;gbkey=mRNA;gene=Slc43a1;product=solute carrier family 43%2C member 1%2C transcript variant X6;transcript_id=XM_006500230.4;extra_copy_number=0
CM058242.1	Liftoff	exon	92625033	92625174	.	+	.	ID=exon-XM_006500230.4-12;Parent=rna-XM_006500230.4;Dbxref=GeneID:72401,GenBank:XM_006500230.4,MGI:MGI:1931352;gbkey=mRNA;gene=Slc43a1;product=solute carrier family 43%2C member 1%2C transcript variant X6;transcript_id=XM_006500230.4;extra_copy_number=0
CM058242.1	Liftoff	exon	92625434	92625507	.	+	.	ID=exon-XM_006500230.4-13;Parent=rna-XM_006500230.4;Dbxref=GeneID:72401,GenBank:XM_006500230.4,MGI:MGI:1931352;gbkey=mRNA;gene=Slc43a1;product=solute carrier family 43%2C member 1%2C transcript variant X6;transcript_id=XM_006500230.4;extra_copy_number=0
CM058242.1	Liftoff	exon	92626720	92626843	.	+	.	ID=exon-XM_006500230.4-14;Parent=rna-XM_006500230.4;Dbxref=GeneID:72401,GenBank:XM_006500230.4,MGI:MGI:1931352;gbkey=mRNA;gene=Slc43a1;product=solute carrier family 43%2C member 1%2C transcript variant X6;transcript_id=XM_006500230.4;extra_copy_number=0
CM058242.1	Liftoff	exon	92628227	92628929	.	+	.	ID=exon-XM_006500230.4-15;Parent=rna-XM_006500230.4;Dbxref=GeneID:72401,GenBank:XM_006500230.4,MGI:MGI:1931352;gbkey=mRNA;gene=Slc43a1;product=solute carrier family 43%2C member 1%2C transcript variant X6;transcript_id=XM_006500230.4;extra_copy_number=0
CM058242.1	Liftoff	CDS	92606188	92606341	.	+	.	ID=cds-XP_006500293.1;Parent=rna-XM_006500230.4;Dbxref=GeneID:72401,GenBank:XP_006500293.1,MGI:MGI:1931352;Name=XP_006500293.1;gbkey=CDS;gene=Slc43a1;product=large neutral amino acids transporter small subunit 3 isoform X6;protein_id=XP_006500293.1;extra_copy_number=0
CM058242.1	Liftoff	CDS	92615002	92615179	.	+	.	ID=cds-XP_006500293.1;Parent=rna-XM_006500230.4;Dbxref=GeneID:72401,GenBank:XP_006500293.1,MGI:MGI:1931352;Name=XP_006500293.1;gbkey=CDS;gene=Slc43a1;product=large neutral amino acids transporter small subunit 3 isoform X6;protein_id=XP_006500293.1;extra_copy_number=0
CM058242.1	Liftoff	CDS	92615288	92615343	.	+	.	ID=cds-XP_006500293.1;Parent=rna-XM_006500230.4;Dbxref=GeneID:72401,GenBank:XP_006500293.1,MGI:MGI:1931352;Name=XP_006500293.1;gbkey=CDS;gene=Slc43a1;product=large neutral amino acids transporter small subunit 3 isoform X6;protein_id=XP_006500293.1;extra_copy_number=0
CM058242.1	Liftoff	CDS	92615452	92615528	.	+	.	ID=cds-XP_006500293.1;Parent=rna-XM_006500230.4;Dbxref=GeneID:72401,GenBank:XP_006500293.1,MGI:MGI:1931352;Name=XP_006500293.1;gbkey=CDS;gene=Slc43a1;product=large neutral amino acids transporter small subunit 3 isoform X6;protein_id=XP_006500293.1;extra_copy_number=0
CM058242.1	Liftoff	CDS	92618004	92618096	.	+	.	ID=cds-XP_006500293.1;Parent=rna-XM_006500230.4;Dbxref=GeneID:72401,GenBank:XP_006500293.1,MGI:MGI:1931352;Name=XP_006500293.1;gbkey=CDS;gene=Slc43a1;product=large neutral amino acids transporter small subunit 3 isoform X6;protein_id=XP_006500293.1;extra_copy_number=0
CM058242.1	Liftoff	CDS	92619748	92619881	.	+	.	ID=cds-XP_006500293.1;Parent=rna-XM_006500230.4;Dbxref=GeneID:72401,GenBank:XP_006500293.1,MGI:MGI:1931352;Name=XP_006500293.1;gbkey=CDS;gene=Slc43a1;product=large neutral amino acids transporter small subunit 3 isoform X6;protein_id=XP_006500293.1;extra_copy_number=0
CM058242.1	Liftoff	CDS	92620807	92620985	.	+	.	ID=cds-XP_006500293.1;Parent=rna-XM_006500230.4;Dbxref=GeneID:72401,GenBank:XP_006500293.1,MGI:MGI:1931352;Name=XP_006500293.1;gbkey=CDS;gene=Slc43a1;product=large neutral amino acids transporter small subunit 3 isoform X6;protein_id=XP_006500293.1;extra_copy_number=0
CM058242.1	Liftoff	CDS	92622095	92622241	.	+	.	ID=cds-XP_006500293.1;Parent=rna-XM_006500230.4;Dbxref=GeneID:72401,GenBank:XP_006500293.1,MGI:MGI:1931352;Name=XP_006500293.1;gbkey=CDS;gene=Slc43a1;product=large neutral amino acids transporter small subunit 3 isoform X6;protein_id=XP_006500293.1;extra_copy_number=0
CM058242.1	Liftoff	CDS	92622401	92622436	.	+	.	ID=cds-XP_006500293.1;Parent=rna-XM_006500230.4;Dbxref=GeneID:72401,GenBank:XP_006500293.1,MGI:MGI:1931352;Name=XP_006500293.1;gbkey=CDS;gene=Slc43a1;product=large neutral amino acids transporter small subunit 3 isoform X6;protein_id=XP_006500293.1;extra_copy_number=0
CM058242.1	Liftoff	CDS	92622624	92622777	.	+	.	ID=cds-XP_006500293.1;Parent=rna-XM_006500230.4;Dbxref=GeneID:72401,GenBank:XP_006500293.1,MGI:MGI:1931352;Name=XP_006500293.1;gbkey=CDS;gene=Slc43a1;product=large neutral amino acids transporter small subunit 3 isoform X6;protein_id=XP_006500293.1;extra_copy_number=0
CM058242.1	Liftoff	CDS	92625033	92625174	.	+	.	ID=cds-XP_006500293.1;Parent=rna-XM_006500230.4;Dbxref=GeneID:72401,GenBank:XP_006500293.1,MGI:MGI:1931352;Name=XP_006500293.1;gbkey=CDS;gene=Slc43a1;product=large neutral amino acids transporter small subunit 3 isoform X6;protein_id=XP_006500293.1;extra_copy_number=0
CM058242.1	Liftoff	CDS	92625434	92625507	.	+	.	ID=cds-XP_006500293.1;Parent=rna-XM_006500230.4;Dbxref=GeneID:72401,GenBank:XP_006500293.1,MGI:MGI:1931352;Name=XP_006500293.1;gbkey=CDS;gene=Slc43a1;product=large neutral amino acids transporter small subunit 3 isoform X6;protein_id=XP_006500293.1;extra_copy_number=0
CM058242.1	Liftoff	CDS	92626720	92626843	.	+	.	ID=cds-XP_006500293.1;Parent=rna-XM_006500230.4;Dbxref=GeneID:72401,GenBank:XP_006500293.1,MGI:MGI:1931352;Name=XP_006500293.1;gbkey=CDS;gene=Slc43a1;product=large neutral amino acids transporter small subunit 3 isoform X6;protein_id=XP_006500293.1;extra_copy_number=0
CM058242.1	Liftoff	CDS	92628227	92628373	.	+	.	ID=cds-XP_006500293.1;Parent=rna-XM_006500230.4;Dbxref=GeneID:72401,GenBank:XP_006500293.1,MGI:MGI:1931352;Name=XP_006500293.1;gbkey=CDS;gene=Slc43a1;product=large neutral amino acids transporter small subunit 3 isoform X6;protein_id=XP_006500293.1;extra_copy_number=0
CM058242.1	Liftoff	mRNA	92604744	92628930	.	+	.	ID=rna-NM_001081349.2;Parent=gene-Slc43a1;Dbxref=GeneID:72401,GenBank:NM_001081349.2,MGI:MGI:1931352;Name=NM_001081349.2;gbkey=mRNA;gene=Slc43a1;product=solute carrier family 43%2C member 1%2C transcript variant 1;transcript_id=NM_001081349.2;matches_ref_protein=True;valid_ORF=True;extra_copy_number=0
CM058242.1	Liftoff	exon	92604744	92605017	.	+	.	ID=exon-NM_001081349.2-1;Parent=rna-NM_001081349.2;Dbxref=GeneID:72401,GenBank:NM_001081349.2,MGI:MGI:1931352;gbkey=mRNA;gene=Slc43a1;product=solute carrier family 43%2C member 1%2C transcript variant 1;transcript_id=NM_001081349.2;extra_copy_number=0
CM058242.1	Liftoff	exon	92606175	92606341	.	+	.	ID=exon-NM_001081349.2-2;Parent=rna-NM_001081349.2;Dbxref=GeneID:72401,GenBank:NM_001081349.2,MGI:MGI:1931352;gbkey=mRNA;gene=Slc43a1;product=solute carrier family 43%2C member 1%2C transcript variant 1;transcript_id=NM_001081349.2;extra_copy_number=0
CM058242.1	Liftoff	exon	92615002	92615179	.	+	.	ID=exon-NM_001081349.2-3;Parent=rna-NM_001081349.2;Dbxref=GeneID:72401,GenBank:NM_001081349.2,MGI:MGI:1931352;gbkey=mRNA;gene=Slc43a1;product=solute carrier family 43%2C member 1%2C transcript variant 1;transcript_id=NM_001081349.2;extra_copy_number=0
CM058242.1	Liftoff	exon	92615288	92615343	.	+	.	ID=exon-NM_001081349.2-4;Parent=rna-NM_001081349.2;Dbxref=GeneID:72401,GenBank:NM_001081349.2,MGI:MGI:1931352;gbkey=mRNA;gene=Slc43a1;product=solute carrier family 43%2C member 1%2C transcript variant 1;transcript_id=NM_001081349.2;extra_copy_number=0
CM058242.1	Liftoff	exon	92615452	92615528	.	+	.	ID=exon-NM_001081349.2-5;Parent=rna-NM_001081349.2;Dbxref=GeneID:72401,GenBank:NM_001081349.2,MGI:MGI:1931352;gbkey=mRNA;gene=Slc43a1;product=solute carrier family 43%2C member 1%2C transcript variant 1;transcript_id=NM_001081349.2;extra_copy_number=0
CM058242.1	Liftoff	exon	92618004	92618096	.	+	.	ID=exon-NM_001081349.2-6;Parent=rna-NM_001081349.2;Dbxref=GeneID:72401,GenBank:NM_001081349.2,MGI:MGI:1931352;gbkey=mRNA;gene=Slc43a1;product=solute carrier family 43%2C member 1%2C transcript variant 1;transcript_id=NM_001081349.2;extra_copy_number=0
CM058242.1	Liftoff	exon	92619748	92619881	.	+	.	ID=exon-NM_001081349.2-7;Parent=rna-NM_001081349.2;Dbxref=GeneID:72401,GenBank:NM_001081349.2,MGI:MGI:1931352;gbkey=mRNA;gene=Slc43a1;product=solute carrier family 43%2C member 1%2C transcript variant 1;transcript_id=NM_001081349.2;extra_copy_number=0
CM058242.1	Liftoff	exon	92620807	92620985	.	+	.	ID=exon-NM_001081349.2-8;Parent=rna-NM_001081349.2;Dbxref=GeneID:72401,GenBank:NM_001081349.2,MGI:MGI:1931352;gbkey=mRNA;gene=Slc43a1;product=solute carrier family 43%2C member 1%2C transcript variant 1;transcript_id=NM_001081349.2;extra_copy_number=0
CM058242.1	Liftoff	exon	92622095	92622241	.	+	.	ID=exon-NM_001081349.2-9;Parent=rna-NM_001081349.2;Dbxref=GeneID:72401,GenBank:NM_001081349.2,MGI:MGI:1931352;gbkey=mRNA;gene=Slc43a1;product=solute carrier family 43%2C member 1%2C transcript variant 1;transcript_id=NM_001081349.2;extra_copy_number=0
CM058242.1	Liftoff	exon	92622401	92622436	.	+	.	ID=exon-NM_001081349.2-10;Parent=rna-NM_001081349.2;Dbxref=GeneID:72401,GenBank:NM_001081349.2,MGI:MGI:1931352;gbkey=mRNA;gene=Slc43a1;product=solute carrier family 43%2C member 1%2C transcript variant 1;transcript_id=NM_001081349.2;extra_copy_number=0
CM058242.1	Liftoff	exon	92622624	92622777	.	+	.	ID=exon-NM_001081349.2-11;Parent=rna-NM_001081349.2;Dbxref=GeneID:72401,GenBank:NM_001081349.2,MGI:MGI:1931352;gbkey=mRNA;gene=Slc43a1;product=solute carrier family 43%2C member 1%2C transcript variant 1;transcript_id=NM_001081349.2;extra_copy_number=0
CM058242.1	Liftoff	exon	92625033	92625174	.	+	.	ID=exon-NM_001081349.2-12;Parent=rna-NM_001081349.2;Dbxref=GeneID:72401,GenBank:NM_001081349.2,MGI:MGI:1931352;gbkey=mRNA;gene=Slc43a1;product=solute carrier family 43%2C member 1%2C transcript variant 1;transcript_id=NM_001081349.2;extra_copy_number=0
CM058242.1	Liftoff	exon	92625434	92625507	.	+	.	ID=exon-NM_001081349.2-13;Parent=rna-NM_001081349.2;Dbxref=GeneID:72401,GenBank:NM_001081349.2,MGI:MGI:1931352;gbkey=mRNA;gene=Slc43a1;product=solute carrier family 43%2C member 1%2C transcript variant 1;transcript_id=NM_001081349.2;extra_copy_number=0
CM058242.1	Liftoff	exon	92626720	92626843	.	+	.	ID=exon-NM_001081349.2-14;Parent=rna-NM_001081349.2;Dbxref=GeneID:72401,GenBank:NM_001081349.2,MGI:MGI:1931352;gbkey=mRNA;gene=Slc43a1;product=solute carrier family 43%2C member 1%2C transcript variant 1;transcript_id=NM_001081349.2;extra_copy_number=0
CM058242.1	Liftoff	exon	92628227	92628930	.	+	.	ID=exon-NM_001081349.2-15;Parent=rna-NM_001081349.2;Dbxref=GeneID:72401,GenBank:NM_001081349.2,MGI:MGI:1931352;gbkey=mRNA;gene=Slc43a1;product=solute carrier family 43%2C member 1%2C transcript variant 1;transcript_id=NM_001081349.2;extra_copy_number=0
CM058242.1	Liftoff	CDS	92604902	92605017	.	+	.	ID=cds-NP_001074818.2;Parent=rna-NM_001081349.2;Dbxref=CCDS:CCDS50624.1,GeneID:72401,GenBank:NP_001074818.2,MGI:MGI:1931352;Name=NP_001074818.2;Note=isoform 1 is encoded by transcript variant 1;gbkey=CDS;gene=Slc43a1;product=large neutral amino acids transporter small subunit 3 isoform 1;protein_id=NP_001074818.2;extra_copy_number=0
CM058242.1	Liftoff	CDS	92606175	92606341	.	+	.	ID=cds-NP_001074818.2;Parent=rna-NM_001081349.2;Dbxref=CCDS:CCDS50624.1,GeneID:72401,GenBank:NP_001074818.2,MGI:MGI:1931352;Name=NP_001074818.2;Note=isoform 1 is encoded by transcript variant 1;gbkey=CDS;gene=Slc43a1;product=large neutral amino acids transporter small subunit 3 isoform 1;protein_id=NP_001074818.2;extra_copy_number=0
CM058242.1	Liftoff	CDS	92615002	92615179	.	+	.	ID=cds-NP_001074818.2;Parent=rna-NM_001081349.2;Dbxref=CCDS:CCDS50624.1,GeneID:72401,GenBank:NP_001074818.2,MGI:MGI:1931352;Name=NP_001074818.2;Note=isoform 1 is encoded by transcript variant 1;gbkey=CDS;gene=Slc43a1;product=large neutral amino acids transporter small subunit 3 isoform 1;protein_id=NP_001074818.2;extra_copy_number=0
CM058242.1	Liftoff	CDS	92615288	92615343	.	+	.	ID=cds-NP_001074818.2;Parent=rna-NM_001081349.2;Dbxref=CCDS:CCDS50624.1,GeneID:72401,GenBank:NP_001074818.2,MGI:MGI:1931352;Name=NP_001074818.2;Note=isoform 1 is encoded by transcript variant 1;gbkey=CDS;gene=Slc43a1;product=large neutral amino acids transporter small subunit 3 isoform 1;protein_id=NP_001074818.2;extra_copy_number=0
CM058242.1	Liftoff	CDS	92615452	92615528	.	+	.	ID=cds-NP_001074818.2;Parent=rna-NM_001081349.2;Dbxref=CCDS:CCDS50624.1,GeneID:72401,GenBank:NP_001074818.2,MGI:MGI:1931352;Name=NP_001074818.2;Note=isoform 1 is encoded by transcript variant 1;gbkey=CDS;gene=Slc43a1;product=large neutral amino acids transporter small subunit 3 isoform 1;protein_id=NP_001074818.2;extra_copy_number=0
CM058242.1	Liftoff	CDS	92618004	92618096	.	+	.	ID=cds-NP_001074818.2;Parent=rna-NM_001081349.2;Dbxref=CCDS:CCDS50624.1,GeneID:72401,GenBank:NP_001074818.2,MGI:MGI:1931352;Name=NP_001074818.2;Note=isoform 1 is encoded by transcript variant 1;gbkey=CDS;gene=Slc43a1;product=large neutral amino acids transporter small subunit 3 isoform 1;protein_id=NP_001074818.2;extra_copy_number=0
CM058242.1	Liftoff	CDS	92619748	92619881	.	+	.	ID=cds-NP_001074818.2;Parent=rna-NM_001081349.2;Dbxref=CCDS:CCDS50624.1,GeneID:72401,GenBank:NP_001074818.2,MGI:MGI:1931352;Name=NP_001074818.2;Note=isoform 1 is encoded by transcript variant 1;gbkey=CDS;gene=Slc43a1;product=large neutral amino acids transporter small subunit 3 isoform 1;protein_id=NP_001074818.2;extra_copy_number=0
CM058242.1	Liftoff	CDS	92620807	92620985	.	+	.	ID=cds-NP_001074818.2;Parent=rna-NM_001081349.2;Dbxref=CCDS:CCDS50624.1,GeneID:72401,GenBank:NP_001074818.2,MGI:MGI:1931352;Name=NP_001074818.2;Note=isoform 1 is encoded by transcript variant 1;gbkey=CDS;gene=Slc43a1;product=large neutral amino acids transporter small subunit 3 isoform 1;protein_id=NP_001074818.2;extra_copy_number=0
CM058242.1	Liftoff	CDS	92622095	92622241	.	+	.	ID=cds-NP_001074818.2;Parent=rna-NM_001081349.2;Dbxref=CCDS:CCDS50624.1,GeneID:72401,GenBank:NP_001074818.2,MGI:MGI:1931352;Name=NP_001074818.2;Note=isoform 1 is encoded by transcript variant 1;gbkey=CDS;gene=Slc43a1;product=large neutral amino acids transporter small subunit 3 isoform 1;protein_id=NP_001074818.2;extra_copy_number=0
CM058242.1	Liftoff	CDS	92622401	92622436	.	+	.	ID=cds-NP_001074818.2;Parent=rna-NM_001081349.2;Dbxref=CCDS:CCDS50624.1,GeneID:72401,GenBank:NP_001074818.2,MGI:MGI:1931352;Name=NP_001074818.2;Note=isoform 1 is encoded by transcript variant 1;gbkey=CDS;gene=Slc43a1;product=large neutral amino acids transporter small subunit 3 isoform 1;protein_id=NP_001074818.2;extra_copy_number=0
CM058242.1	Liftoff	CDS	92622624	92622777	.	+	.	ID=cds-NP_001074818.2;Parent=rna-NM_001081349.2;Dbxref=CCDS:CCDS50624.1,GeneID:72401,GenBank:NP_001074818.2,MGI:MGI:1931352;Name=NP_001074818.2;Note=isoform 1 is encoded by transcript variant 1;gbkey=CDS;gene=Slc43a1;product=large neutral amino acids transporter small subunit 3 isoform 1;protein_id=NP_001074818.2;extra_copy_number=0
CM058242.1	Liftoff	CDS	92625033	92625174	.	+	.	ID=cds-NP_001074818.2;Parent=rna-NM_001081349.2;Dbxref=CCDS:CCDS50624.1,GeneID:72401,GenBank:NP_001074818.2,MGI:MGI:1931352;Name=NP_001074818.2;Note=isoform 1 is encoded by transcript variant 1;gbkey=CDS;gene=Slc43a1;product=large neutral amino acids transporter small subunit 3 isoform 1;protein_id=NP_001074818.2;extra_copy_number=0
CM058242.1	Liftoff	CDS	92625434	92625507	.	+	.	ID=cds-NP_001074818.2;Parent=rna-NM_001081349.2;Dbxref=CCDS:CCDS50624.1,GeneID:72401,GenBank:NP_001074818.2,MGI:MGI:1931352;Name=NP_001074818.2;Note=isoform 1 is encoded by transcript variant 1;gbkey=CDS;gene=Slc43a1;product=large neutral amino acids transporter small subunit 3 isoform 1;protein_id=NP_001074818.2;extra_copy_number=0
CM058242.1	Liftoff	CDS	92626720	92626843	.	+	.	ID=cds-NP_001074818.2;Parent=rna-NM_001081349.2;Dbxref=CCDS:CCDS50624.1,GeneID:72401,GenBank:NP_001074818.2,MGI:MGI:1931352;Name=NP_001074818.2;Note=isoform 1 is encoded by transcript variant 1;gbkey=CDS;gene=Slc43a1;product=large neutral amino acids transporter small subunit 3 isoform 1;protein_id=NP_001074818.2;extra_copy_number=0
CM058242.1	Liftoff	CDS	92628227	92628373	.	+	.	ID=cds-NP_001074818.2;Parent=rna-NM_001081349.2;Dbxref=CCDS:CCDS50624.1,GeneID:72401,GenBank:NP_001074818.2,MGI:MGI:1931352;Name=NP_001074818.2;Note=isoform 1 is encoded by transcript variant 1;gbkey=CDS;gene=Slc43a1;product=large neutral amino acids transporter small subunit 3 isoform 1;protein_id=NP_001074818.2;extra_copy_number=0
CM058242.1	Liftoff	mRNA	92605659	92628930	.	+	.	ID=rna-NM_024497.1;Parent=gene-Slc43a1;Dbxref=GeneID:72401,GenBank:NM_024497.1,MGI:MGI:1931352;Name=NM_024497.1;gbkey=mRNA;gene=Slc43a1;product=solute carrier family 43%2C member 1%2C transcript variant 2;transcript_id=NM_024497.1;matches_ref_protein=True;valid_ORF=True;extra_copy_number=0
CM058242.1	Liftoff	exon	92605659	92605830	.	+	.	ID=exon-NM_024497.1-1;Parent=rna-NM_024497.1;Dbxref=GeneID:72401,GenBank:NM_024497.1,MGI:MGI:1931352;gbkey=mRNA;gene=Slc43a1;product=solute carrier family 43%2C member 1%2C transcript variant 2;transcript_id=NM_024497.1;extra_copy_number=0
CM058242.1	Liftoff	exon	92606175	92606341	.	+	.	ID=exon-NM_024497.1-2;Parent=rna-NM_024497.1;Dbxref=GeneID:72401,GenBank:NM_024497.1,MGI:MGI:1931352;gbkey=mRNA;gene=Slc43a1;product=solute carrier family 43%2C member 1%2C transcript variant 2;transcript_id=NM_024497.1;extra_copy_number=0
CM058242.1	Liftoff	exon	92615002	92615179	.	+	.	ID=exon-NM_024497.1-3;Parent=rna-NM_024497.1;Dbxref=GeneID:72401,GenBank:NM_024497.1,MGI:MGI:1931352;gbkey=mRNA;gene=Slc43a1;product=solute carrier family 43%2C member 1%2C transcript variant 2;transcript_id=NM_024497.1;extra_copy_number=0
CM058242.1	Liftoff	exon	92615288	92615343	.	+	.	ID=exon-NM_024497.1-4;Parent=rna-NM_024497.1;Dbxref=GeneID:72401,GenBank:NM_024497.1,MGI:MGI:1931352;gbkey=mRNA;gene=Slc43a1;product=solute carrier family 43%2C member 1%2C transcript variant 2;transcript_id=NM_024497.1;extra_copy_number=0
CM058242.1	Liftoff	exon	92615452	92615528	.	+	.	ID=exon-NM_024497.1-5;Parent=rna-NM_024497.1;Dbxref=GeneID:72401,GenBank:NM_024497.1,MGI:MGI:1931352;gbkey=mRNA;gene=Slc43a1;product=solute carrier family 43%2C member 1%2C transcript variant 2;transcript_id=NM_024497.1;extra_copy_number=0
CM058242.1	Liftoff	exon	92618004	92618096	.	+	.	ID=exon-NM_024497.1-6;Parent=rna-NM_024497.1;Dbxref=GeneID:72401,GenBank:NM_024497.1,MGI:MGI:1931352;gbkey=mRNA;gene=Slc43a1;product=solute carrier family 43%2C member 1%2C transcript variant 2;transcript_id=NM_024497.1;extra_copy_number=0
CM058242.1	Liftoff	exon	92619748	92619881	.	+	.	ID=exon-NM_024497.1-7;Parent=rna-NM_024497.1;Dbxref=GeneID:72401,GenBank:NM_024497.1,MGI:MGI:1931352;gbkey=mRNA;gene=Slc43a1;product=solute carrier family 43%2C member 1%2C transcript variant 2;transcript_id=NM_024497.1;extra_copy_number=0
CM058242.1	Liftoff	exon	92620807	92620985	.	+	.	ID=exon-NM_024497.1-8;Parent=rna-NM_024497.1;Dbxref=GeneID:72401,GenBank:NM_024497.1,MGI:MGI:1931352;gbkey=mRNA;gene=Slc43a1;product=solute carrier family 43%2C member 1%2C transcript variant 2;transcript_id=NM_024497.1;extra_copy_number=0
CM058242.1	Liftoff	exon	92622095	92622241	.	+	.	ID=exon-NM_024497.1-9;Parent=rna-NM_024497.1;Dbxref=GeneID:72401,GenBank:NM_024497.1,MGI:MGI:1931352;gbkey=mRNA;gene=Slc43a1;product=solute carrier family 43%2C member 1%2C transcript variant 2;transcript_id=NM_024497.1;extra_copy_number=0
CM058242.1	Liftoff	exon	92622401	92622436	.	+	.	ID=exon-NM_024497.1-10;Parent=rna-NM_024497.1;Dbxref=GeneID:72401,GenBank:NM_024497.1,MGI:MGI:1931352;gbkey=mRNA;gene=Slc43a1;product=solute carrier family 43%2C member 1%2C transcript variant 2;transcript_id=NM_024497.1;extra_copy_number=0
CM058242.1	Liftoff	exon	92622624	92622777	.	+	.	ID=exon-NM_024497.1-11;Parent=rna-NM_024497.1;Dbxref=GeneID:72401,GenBank:NM_024497.1,MGI:MGI:1931352;gbkey=mRNA;gene=Slc43a1;product=solute carrier family 43%2C member 1%2C transcript variant 2;transcript_id=NM_024497.1;extra_copy_number=0
CM058242.1	Liftoff	exon	92625033	92625174	.	+	.	ID=exon-NM_024497.1-12;Parent=rna-NM_024497.1;Dbxref=GeneID:72401,GenBank:NM_024497.1,MGI:MGI:1931352;gbkey=mRNA;gene=Slc43a1;product=solute carrier family 43%2C member 1%2C transcript variant 2;transcript_id=NM_024497.1;extra_copy_number=0
CM058242.1	Liftoff	exon	92625434	92625507	.	+	.	ID=exon-NM_024497.1-13;Parent=rna-NM_024497.1;Dbxref=GeneID:72401,GenBank:NM_024497.1,MGI:MGI:1931352;gbkey=mRNA;gene=Slc43a1;product=solute carrier family 43%2C member 1%2C transcript variant 2;transcript_id=NM_024497.1;extra_copy_number=0
CM058242.1	Liftoff	exon	92626720	92626843	.	+	.	ID=exon-NM_024497.1-14;Parent=rna-NM_024497.1;Dbxref=GeneID:72401,GenBank:NM_024497.1,MGI:MGI:1931352;gbkey=mRNA;gene=Slc43a1;product=solute carrier family 43%2C member 1%2C transcript variant 2;transcript_id=NM_024497.1;extra_copy_number=0
CM058242.1	Liftoff	exon	92628227	92628930	.	+	.	ID=exon-NM_024497.1-15;Parent=rna-NM_024497.1;Dbxref=GeneID:72401,GenBank:NM_024497.1,MGI:MGI:1931352;gbkey=mRNA;gene=Slc43a1;product=solute carrier family 43%2C member 1%2C transcript variant 2;transcript_id=NM_024497.1;extra_copy_number=0
CM058242.1	Liftoff	CDS	92606188	92606341	.	+	.	ID=cds-NP_078773.1;Parent=rna-NM_024497.1;Dbxref=CCDS:CCDS38163.1,GeneID:72401,GenBank:NP_078773.1,MGI:MGI:1931352;Name=NP_078773.1;Note=isoform 2 is encoded by transcript variant 2;gbkey=CDS;gene=Slc43a1;product=large neutral amino acids transporter small subunit 3 isoform 2;protein_id=NP_078773.1;extra_copy_number=0
CM058242.1	Liftoff	CDS	92615002	92615179	.	+	.	ID=cds-NP_078773.1;Parent=rna-NM_024497.1;Dbxref=CCDS:CCDS38163.1,GeneID:72401,GenBank:NP_078773.1,MGI:MGI:1931352;Name=NP_078773.1;Note=isoform 2 is encoded by transcript variant 2;gbkey=CDS;gene=Slc43a1;product=large neutral amino acids transporter small subunit 3 isoform 2;protein_id=NP_078773.1;extra_copy_number=0
CM058242.1	Liftoff	CDS	92615288	92615343	.	+	.	ID=cds-NP_078773.1;Parent=rna-NM_024497.1;Dbxref=CCDS:CCDS38163.1,GeneID:72401,GenBank:NP_078773.1,MGI:MGI:1931352;Name=NP_078773.1;Note=isoform 2 is encoded by transcript variant 2;gbkey=CDS;gene=Slc43a1;product=large neutral amino acids transporter small subunit 3 isoform 2;protein_id=NP_078773.1;extra_copy_number=0
CM058242.1	Liftoff	CDS	92615452	92615528	.	+	.	ID=cds-NP_078773.1;Parent=rna-NM_024497.1;Dbxref=CCDS:CCDS38163.1,GeneID:72401,GenBank:NP_078773.1,MGI:MGI:1931352;Name=NP_078773.1;Note=isoform 2 is encoded by transcript variant 2;gbkey=CDS;gene=Slc43a1;product=large neutral amino acids transporter small subunit 3 isoform 2;protein_id=NP_078773.1;extra_copy_number=0
CM058242.1	Liftoff	CDS	92618004	92618096	.	+	.	ID=cds-NP_078773.1;Parent=rna-NM_024497.1;Dbxref=CCDS:CCDS38163.1,GeneID:72401,GenBank:NP_078773.1,MGI:MGI:1931352;Name=NP_078773.1;Note=isoform 2 is encoded by transcript variant 2;gbkey=CDS;gene=Slc43a1;product=large neutral amino acids transporter small subunit 3 isoform 2;protein_id=NP_078773.1;extra_copy_number=0
CM058242.1	Liftoff	CDS	92619748	92619881	.	+	.	ID=cds-NP_078773.1;Parent=rna-NM_024497.1;Dbxref=CCDS:CCDS38163.1,GeneID:72401,GenBank:NP_078773.1,MGI:MGI:1931352;Name=NP_078773.1;Note=isoform 2 is encoded by transcript variant 2;gbkey=CDS;gene=Slc43a1;product=large neutral amino acids transporter small subunit 3 isoform 2;protein_id=NP_078773.1;extra_copy_number=0
CM058242.1	Liftoff	CDS	92620807	92620985	.	+	.	ID=cds-NP_078773.1;Parent=rna-NM_024497.1;Dbxref=CCDS:CCDS38163.1,GeneID:72401,GenBank:NP_078773.1,MGI:MGI:1931352;Name=NP_078773.1;Note=isoform 2 is encoded by transcript variant 2;gbkey=CDS;gene=Slc43a1;product=large neutral amino acids transporter small subunit 3 isoform 2;protein_id=NP_078773.1;extra_copy_number=0
CM058242.1	Liftoff	CDS	92622095	92622241	.	+	.	ID=cds-NP_078773.1;Parent=rna-NM_024497.1;Dbxref=CCDS:CCDS38163.1,GeneID:72401,GenBank:NP_078773.1,MGI:MGI:1931352;Name=NP_078773.1;Note=isoform 2 is encoded by transcript variant 2;gbkey=CDS;gene=Slc43a1;product=large neutral amino acids transporter small subunit 3 isoform 2;protein_id=NP_078773.1;extra_copy_number=0
CM058242.1	Liftoff	CDS	92622401	92622436	.	+	.	ID=cds-NP_078773.1;Parent=rna-NM_024497.1;Dbxref=CCDS:CCDS38163.1,GeneID:72401,GenBank:NP_078773.1,MGI:MGI:1931352;Name=NP_078773.1;Note=isoform 2 is encoded by transcript variant 2;gbkey=CDS;gene=Slc43a1;product=large neutral amino acids transporter small subunit 3 isoform 2;protein_id=NP_078773.1;extra_copy_number=0
CM058242.1	Liftoff	CDS	92622624	92622777	.	+	.	ID=cds-NP_078773.1;Parent=rna-NM_024497.1;Dbxref=CCDS:CCDS38163.1,GeneID:72401,GenBank:NP_078773.1,MGI:MGI:1931352;Name=NP_078773.1;Note=isoform 2 is encoded by transcript variant 2;gbkey=CDS;gene=Slc43a1;product=large neutral amino acids transporter small subunit 3 isoform 2;protein_id=NP_078773.1;extra_copy_number=0
CM058242.1	Liftoff	CDS	92625033	92625174	.	+	.	ID=cds-NP_078773.1;Parent=rna-NM_024497.1;Dbxref=CCDS:CCDS38163.1,GeneID:72401,GenBank:NP_078773.1,MGI:MGI:1931352;Name=NP_078773.1;Note=isoform 2 is encoded by transcript variant 2;gbkey=CDS;gene=Slc43a1;product=large neutral amino acids transporter small subunit 3 isoform 2;protein_id=NP_078773.1;extra_copy_number=0
CM058242.1	Liftoff	CDS	92625434	92625507	.	+	.	ID=cds-NP_078773.1;Parent=rna-NM_024497.1;Dbxref=CCDS:CCDS38163.1,GeneID:72401,GenBank:NP_078773.1,MGI:MGI:1931352;Name=NP_078773.1;Note=isoform 2 is encoded by transcript variant 2;gbkey=CDS;gene=Slc43a1;product=large neutral amino acids transporter small subunit 3 isoform 2;protein_id=NP_078773.1;extra_copy_number=0
CM058242.1	Liftoff	CDS	92626720	92626843	.	+	.	ID=cds-NP_078773.1;Parent=rna-NM_024497.1;Dbxref=CCDS:CCDS38163.1,GeneID:72401,GenBank:NP_078773.1,MGI:MGI:1931352;Name=NP_078773.1;Note=isoform 2 is encoded by transcript variant 2;gbkey=CDS;gene=Slc43a1;product=large neutral amino acids transporter small subunit 3 isoform 2;protein_id=NP_078773.1;extra_copy_number=0
CM058242.1	Liftoff	CDS	92628227	92628373	.	+	.	ID=cds-NP_078773.1;Parent=rna-NM_024497.1;Dbxref=CCDS:CCDS38163.1,GeneID:72401,GenBank:NP_078773.1,MGI:MGI:1931352;Name=NP_078773.1;Note=isoform 2 is encoded by transcript variant 2;gbkey=CDS;gene=Slc43a1;product=large neutral amino acids transporter small subunit 3 isoform 2;protein_id=NP_078773.1;extra_copy_number=0
CM058242.1	Liftoff	mRNA	92605962	92628930	.	+	.	ID=rna-NM_001083809.1;Parent=gene-Slc43a1;Dbxref=GeneID:72401,GenBank:NM_001083809.1,MGI:MGI:1931352;Name=NM_001083809.1;gbkey=mRNA;gene=Slc43a1;product=solute carrier family 43%2C member 1%2C transcript variant 3;tag=RefSeq Select;transcript_id=NM_001083809.1;matches_ref_protein=True;valid_ORF=True;extra_copy_number=0
CM058242.1	Liftoff	exon	92605962	92606341	.	+	.	ID=exon-NM_001083809.1-1;Parent=rna-NM_001083809.1;Dbxref=GeneID:72401,GenBank:NM_001083809.1,MGI:MGI:1931352;gbkey=mRNA;gene=Slc43a1;product=solute carrier family 43%2C member 1%2C transcript variant 3;tag=RefSeq Select;transcript_id=NM_001083809.1;extra_copy_number=0
CM058242.1	Liftoff	exon	92615002	92615179	.	+	.	ID=exon-NM_001083809.1-2;Parent=rna-NM_001083809.1;Dbxref=GeneID:72401,GenBank:NM_001083809.1,MGI:MGI:1931352;gbkey=mRNA;gene=Slc43a1;product=solute carrier family 43%2C member 1%2C transcript variant 3;tag=RefSeq Select;transcript_id=NM_001083809.1;extra_copy_number=0
CM058242.1	Liftoff	exon	92615288	92615343	.	+	.	ID=exon-NM_001083809.1-3;Parent=rna-NM_001083809.1;Dbxref=GeneID:72401,GenBank:NM_001083809.1,MGI:MGI:1931352;gbkey=mRNA;gene=Slc43a1;product=solute carrier family 43%2C member 1%2C transcript variant 3;tag=RefSeq Select;transcript_id=NM_001083809.1;extra_copy_number=0
CM058242.1	Liftoff	exon	92615452	92615528	.	+	.	ID=exon-NM_001083809.1-4;Parent=rna-NM_001083809.1;Dbxref=GeneID:72401,GenBank:NM_001083809.1,MGI:MGI:1931352;gbkey=mRNA;gene=Slc43a1;product=solute carrier family 43%2C member 1%2C transcript variant 3;tag=RefSeq Select;transcript_id=NM_001083809.1;extra_copy_number=0
CM058242.1	Liftoff	exon	92618004	92618096	.	+	.	ID=exon-NM_001083809.1-5;Parent=rna-NM_001083809.1;Dbxref=GeneID:72401,GenBank:NM_001083809.1,MGI:MGI:1931352;gbkey=mRNA;gene=Slc43a1;product=solute carrier family 43%2C member 1%2C transcript variant 3;tag=RefSeq Select;transcript_id=NM_001083809.1;extra_copy_number=0
CM058242.1	Liftoff	exon	92619748	92619881	.	+	.	ID=exon-NM_001083809.1-6;Parent=rna-NM_001083809.1;Dbxref=GeneID:72401,GenBank:NM_001083809.1,MGI:MGI:1931352;gbkey=mRNA;gene=Slc43a1;product=solute carrier family 43%2C member 1%2C transcript variant 3;tag=RefSeq Select;transcript_id=NM_001083809.1;extra_copy_number=0
CM058242.1	Liftoff	exon	92620807	92620985	.	+	.	ID=exon-NM_001083809.1-7;Parent=rna-NM_001083809.1;Dbxref=GeneID:72401,GenBank:NM_001083809.1,MGI:MGI:1931352;gbkey=mRNA;gene=Slc43a1;product=solute carrier family 43%2C member 1%2C transcript variant 3;tag=RefSeq Select;transcript_id=NM_001083809.1;extra_copy_number=0
CM058242.1	Liftoff	exon	92622095	92622241	.	+	.	ID=exon-NM_001083809.1-8;Parent=rna-NM_001083809.1;Dbxref=GeneID:72401,GenBank:NM_001083809.1,MGI:MGI:1931352;gbkey=mRNA;gene=Slc43a1;product=solute carrier family 43%2C member 1%2C transcript variant 3;tag=RefSeq Select;transcript_id=NM_001083809.1;extra_copy_number=0
CM058242.1	Liftoff	exon	92622401	92622436	.	+	.	ID=exon-NM_001083809.1-9;Parent=rna-NM_001083809.1;Dbxref=GeneID:72401,GenBank:NM_001083809.1,MGI:MGI:1931352;gbkey=mRNA;gene=Slc43a1;product=solute carrier family 43%2C member 1%2C transcript variant 3;tag=RefSeq Select;transcript_id=NM_001083809.1;extra_copy_number=0
CM058242.1	Liftoff	exon	92622624	92622777	.	+	.	ID=exon-NM_001083809.1-10;Parent=rna-NM_001083809.1;Dbxref=GeneID:72401,GenBank:NM_001083809.1,MGI:MGI:1931352;gbkey=mRNA;gene=Slc43a1;product=solute carrier family 43%2C member 1%2C transcript variant 3;tag=RefSeq Select;transcript_id=NM_001083809.1;extra_copy_number=0
CM058242.1	Liftoff	exon	92625033	92625174	.	+	.	ID=exon-NM_001083809.1-11;Parent=rna-NM_001083809.1;Dbxref=GeneID:72401,GenBank:NM_001083809.1,MGI:MGI:1931352;gbkey=mRNA;gene=Slc43a1;product=solute carrier family 43%2C member 1%2C transcript variant 3;tag=RefSeq Select;transcript_id=NM_001083809.1;extra_copy_number=0
CM058242.1	Liftoff	exon	92625434	92625507	.	+	.	ID=exon-NM_001083809.1-12;Parent=rna-NM_001083809.1;Dbxref=GeneID:72401,GenBank:NM_001083809.1,MGI:MGI:1931352;gbkey=mRNA;gene=Slc43a1;product=solute carrier family 43%2C member 1%2C transcript variant 3;tag=RefSeq Select;transcript_id=NM_001083809.1;extra_copy_number=0
CM058242.1	Liftoff	exon	92626720	92626843	.	+	.	ID=exon-NM_001083809.1-13;Parent=rna-NM_001083809.1;Dbxref=GeneID:72401,GenBank:NM_001083809.1,MGI:MGI:1931352;gbkey=mRNA;gene=Slc43a1;product=solute carrier family 43%2C member 1%2C transcript variant 3;tag=RefSeq Select;transcript_id=NM_001083809.1;extra_copy_number=0
CM058242.1	Liftoff	exon	92628227	92628930	.	+	.	ID=exon-NM_001083809.1-14;Parent=rna-NM_001083809.1;Dbxref=GeneID:72401,GenBank:NM_001083809.1,MGI:MGI:1931352;gbkey=mRNA;gene=Slc43a1;product=solute carrier family 43%2C member 1%2C transcript variant 3;tag=RefSeq Select;transcript_id=NM_001083809.1;extra_copy_number=0
CM058242.1	Liftoff	CDS	92606110	92606341	.	+	.	ID=cds-NP_001077278.1;Parent=rna-NM_001083809.1;Dbxref=CCDS:CCDS38162.1,GeneID:72401,GenBank:NP_001077278.1,MGI:MGI:1931352;Name=NP_001077278.1;Note=isoform 3 is encoded by transcript variant 3;gbkey=CDS;gene=Slc43a1;product=large neutral amino acids transporter small subunit 3 isoform 3;protein_id=NP_001077278.1;tag=RefSeq Select;extra_copy_number=0
CM058242.1	Liftoff	CDS	92615002	92615179	.	+	.	ID=cds-NP_001077278.1;Parent=rna-NM_001083809.1;Dbxref=CCDS:CCDS38162.1,GeneID:72401,GenBank:NP_001077278.1,MGI:MGI:1931352;Name=NP_001077278.1;Note=isoform 3 is encoded by transcript variant 3;gbkey=CDS;gene=Slc43a1;product=large neutral amino acids transporter small subunit 3 isoform 3;protein_id=NP_001077278.1;tag=RefSeq Select;extra_copy_number=0
CM058242.1	Liftoff	CDS	92615288	92615343	.	+	.	ID=cds-NP_001077278.1;Parent=rna-NM_001083809.1;Dbxref=CCDS:CCDS38162.1,GeneID:72401,GenBank:NP_001077278.1,MGI:MGI:1931352;Name=NP_001077278.1;Note=isoform 3 is encoded by transcript variant 3;gbkey=CDS;gene=Slc43a1;product=large neutral amino acids transporter small subunit 3 isoform 3;protein_id=NP_001077278.1;tag=RefSeq Select;extra_copy_number=0
CM058242.1	Liftoff	CDS	92615452	92615528	.	+	.	ID=cds-NP_001077278.1;Parent=rna-NM_001083809.1;Dbxref=CCDS:CCDS38162.1,GeneID:72401,GenBank:NP_001077278.1,MGI:MGI:1931352;Name=NP_001077278.1;Note=isoform 3 is encoded by transcript variant 3;gbkey=CDS;gene=Slc43a1;product=large neutral amino acids transporter small subunit 3 isoform 3;protein_id=NP_001077278.1;tag=RefSeq Select;extra_copy_number=0
CM058242.1	Liftoff	CDS	92618004	92618096	.	+	.	ID=cds-NP_001077278.1;Parent=rna-NM_001083809.1;Dbxref=CCDS:CCDS38162.1,GeneID:72401,GenBank:NP_001077278.1,MGI:MGI:1931352;Name=NP_001077278.1;Note=isoform 3 is encoded by transcript variant 3;gbkey=CDS;gene=Slc43a1;product=large neutral amino acids transporter small subunit 3 isoform 3;protein_id=NP_001077278.1;tag=RefSeq Select;extra_copy_number=0
CM058242.1	Liftoff	CDS	92619748	92619881	.	+	.	ID=cds-NP_001077278.1;Parent=rna-NM_001083809.1;Dbxref=CCDS:CCDS38162.1,GeneID:72401,GenBank:NP_001077278.1,MGI:MGI:1931352;Name=NP_001077278.1;Note=isoform 3 is encoded by transcript variant 3;gbkey=CDS;gene=Slc43a1;product=large neutral amino acids transporter small subunit 3 isoform 3;protein_id=NP_001077278.1;tag=RefSeq Select;extra_copy_number=0
CM058242.1	Liftoff	CDS	92620807	92620985	.	+	.	ID=cds-NP_001077278.1;Parent=rna-NM_001083809.1;Dbxref=CCDS:CCDS38162.1,GeneID:72401,GenBank:NP_001077278.1,MGI:MGI:1931352;Name=NP_001077278.1;Note=isoform 3 is encoded by transcript variant 3;gbkey=CDS;gene=Slc43a1;product=large neutral amino acids transporter small subunit 3 isoform 3;protein_id=NP_001077278.1;tag=RefSeq Select;extra_copy_number=0
CM058242.1	Liftoff	CDS	92622095	92622241	.	+	.	ID=cds-NP_001077278.1;Parent=rna-NM_001083809.1;Dbxref=CCDS:CCDS38162.1,GeneID:72401,GenBank:NP_001077278.1,MGI:MGI:1931352;Name=NP_001077278.1;Note=isoform 3 is encoded by transcript variant 3;gbkey=CDS;gene=Slc43a1;product=large neutral amino acids transporter small subunit 3 isoform 3;protein_id=NP_001077278.1;tag=RefSeq Select;extra_copy_number=0
CM058242.1	Liftoff	CDS	92622401	92622436	.	+	.	ID=cds-NP_001077278.1;Parent=rna-NM_001083809.1;Dbxref=CCDS:CCDS38162.1,GeneID:72401,GenBank:NP_001077278.1,MGI:MGI:1931352;Name=NP_001077278.1;Note=isoform 3 is encoded by transcript variant 3;gbkey=CDS;gene=Slc43a1;product=large neutral amino acids transporter small subunit 3 isoform 3;protein_id=NP_001077278.1;tag=RefSeq Select;extra_copy_number=0
CM058242.1	Liftoff	CDS	92622624	92622777	.	+	.	ID=cds-NP_001077278.1;Parent=rna-NM_001083809.1;Dbxref=CCDS:CCDS38162.1,GeneID:72401,GenBank:NP_001077278.1,MGI:MGI:1931352;Name=NP_001077278.1;Note=isoform 3 is encoded by transcript variant 3;gbkey=CDS;gene=Slc43a1;product=large neutral amino acids transporter small subunit 3 isoform 3;protein_id=NP_001077278.1;tag=RefSeq Select;extra_copy_number=0
CM058242.1	Liftoff	CDS	92625033	92625174	.	+	.	ID=cds-NP_001077278.1;Parent=rna-NM_001083809.1;Dbxref=CCDS:CCDS38162.1,GeneID:72401,GenBank:NP_001077278.1,MGI:MGI:1931352;Name=NP_001077278.1;Note=isoform 3 is encoded by transcript variant 3;gbkey=CDS;gene=Slc43a1;product=large neutral amino acids transporter small subunit 3 isoform 3;protein_id=NP_001077278.1;tag=RefSeq Select;extra_copy_number=0
CM058242.1	Liftoff	CDS	92625434	92625507	.	+	.	ID=cds-NP_001077278.1;Parent=rna-NM_001083809.1;Dbxref=CCDS:CCDS38162.1,GeneID:72401,GenBank:NP_001077278.1,MGI:MGI:1931352;Name=NP_001077278.1;Note=isoform 3 is encoded by transcript variant 3;gbkey=CDS;gene=Slc43a1;product=large neutral amino acids transporter small subunit 3 isoform 3;protein_id=NP_001077278.1;tag=RefSeq Select;extra_copy_number=0
CM058242.1	Liftoff	CDS	92626720	92626843	.	+	.	ID=cds-NP_001077278.1;Parent=rna-NM_001083809.1;Dbxref=CCDS:CCDS38162.1,GeneID:72401,GenBank:NP_001077278.1,MGI:MGI:1931352;Name=NP_001077278.1;Note=isoform 3 is encoded by transcript variant 3;gbkey=CDS;gene=Slc43a1;product=large neutral amino acids transporter small subunit 3 isoform 3;protein_id=NP_001077278.1;tag=RefSeq Select;extra_copy_number=0
CM058242.1	Liftoff	CDS	92628227	92628373	.	+	.	ID=cds-NP_001077278.1;Parent=rna-NM_001083809.1;Dbxref=CCDS:CCDS38162.1,GeneID:72401,GenBank:NP_001077278.1,MGI:MGI:1931352;Name=NP_001077278.1;Note=isoform 3 is encoded by transcript variant 3;gbkey=CDS;gene=Slc43a1;product=large neutral amino acids transporter small subunit 3 isoform 3;protein_id=NP_001077278.1;tag=RefSeq Select;extra_copy_number=0
CM058242.1	Liftoff	gene	92636652	92653991	.	-	.	ID=gene-Rtn4rl2;Dbxref=GeneID:269295,MGI:MGI:2669796;Name=Rtn4rl2;description=reticulon 4 receptor-like 2;gbkey=Gene;gene=Rtn4rl2;gene_biotype=protein_coding;gene_synonym=Ngr2,Ngrh1,Ngrl3;coverage=1.0;sequence_ID=0.999;valid_ORFs=6;extra_copy_number=0;copy_num_ID=gene-Rtn4rl2_0
CM058242.1	Liftoff	mRNA	92636652	92651889	.	-	.	ID=rna-XM_006499592.5;Parent=gene-Rtn4rl2;Dbxref=GeneID:269295,GenBank:XM_006499592.5,MGI:MGI:2669796;Name=XM_006499592.5;gbkey=mRNA;gene=Rtn4rl2;model_evidence=Supporting evidence includes similarity to: 1 mRNA%2C 2 ESTs%2C 3 Proteins%2C 47 long SRA reads%2C and 100%25 coverage of the annotated genomic feature by RNAseq alignments%2C including 11 samples with support for all annotated introns;product=reticulon 4 receptor-like 2%2C transcript variant X1;transcript_id=XM_006499592.5;matches_ref_protein=True;valid_ORF=True;extra_copy_number=0
CM058242.1	Liftoff	exon	92636652	92638038	.	-	.	ID=exon-XM_006499592.5-3;Parent=rna-XM_006499592.5;Dbxref=GeneID:269295,GenBank:XM_006499592.5,MGI:MGI:2669796;gbkey=mRNA;gene=Rtn4rl2;product=reticulon 4 receptor-like 2%2C transcript variant X1;transcript_id=XM_006499592.5;extra_copy_number=0
CM058242.1	Liftoff	exon	92645733	92646214	.	-	.	ID=exon-XM_006499592.5-2;Parent=rna-XM_006499592.5;Dbxref=GeneID:269295,GenBank:XM_006499592.5,MGI:MGI:2669796;gbkey=mRNA;gene=Rtn4rl2;product=reticulon 4 receptor-like 2%2C transcript variant X1;transcript_id=XM_006499592.5;extra_copy_number=0
CM058242.1	Liftoff	exon	92651617	92651889	.	-	.	ID=exon-XM_006499592.5-1;Parent=rna-XM_006499592.5;Dbxref=GeneID:269295,GenBank:XM_006499592.5,MGI:MGI:2669796;gbkey=mRNA;gene=Rtn4rl2;product=reticulon 4 receptor-like 2%2C transcript variant X1;transcript_id=XM_006499592.5;extra_copy_number=0
CM058242.1	Liftoff	CDS	92637289	92638038	.	-	.	ID=cds-XP_006499655.1;Parent=rna-XM_006499592.5;Dbxref=GeneID:269295,GenBank:XP_006499655.1,MGI:MGI:2669796;Name=XP_006499655.1;gbkey=CDS;gene=Rtn4rl2;product=reticulon-4 receptor-like 2 isoform X1;protein_id=XP_006499655.1;extra_copy_number=0
CM058242.1	Liftoff	CDS	92645733	92646214	.	-	.	ID=cds-XP_006499655.1;Parent=rna-XM_006499592.5;Dbxref=GeneID:269295,GenBank:XP_006499655.1,MGI:MGI:2669796;Name=XP_006499655.1;gbkey=CDS;gene=Rtn4rl2;product=reticulon-4 receptor-like 2 isoform X1;protein_id=XP_006499655.1;extra_copy_number=0
CM058242.1	Liftoff	CDS	92651617	92651827	.	-	.	ID=cds-XP_006499655.1;Parent=rna-XM_006499592.5;Dbxref=GeneID:269295,GenBank:XP_006499655.1,MGI:MGI:2669796;Name=XP_006499655.1;gbkey=CDS;gene=Rtn4rl2;product=reticulon-4 receptor-like 2 isoform X1;protein_id=XP_006499655.1;extra_copy_number=0
CM058242.1	Liftoff	mRNA	92636652	92651637	.	-	.	ID=rna-XM_006499593.4;Parent=gene-Rtn4rl2;Dbxref=GeneID:269295,GenBank:XM_006499593.4,MGI:MGI:2669796;Name=XM_006499593.4;gbkey=mRNA;gene=Rtn4rl2;model_evidence=Supporting evidence includes similarity to: 1 mRNA%2C 2 ESTs%2C 3 Proteins%2C 46 long SRA reads%2C and 100%25 coverage of the annotated genomic feature by RNAseq alignments%2C including 2 samples with support for all annotated introns;product=reticulon 4 receptor-like 2%2C transcript variant X2;transcript_id=XM_006499593.4;matches_ref_protein=True;valid_ORF=True;extra_copy_number=0
CM058242.1	Liftoff	exon	92636652	92638038	.	-	.	ID=exon-XM_006499593.4-4;Parent=rna-XM_006499593.4;Dbxref=GeneID:269295,GenBank:XM_006499593.4,MGI:MGI:2669796;gbkey=mRNA;gene=Rtn4rl2;product=reticulon 4 receptor-like 2%2C transcript variant X2;transcript_id=XM_006499593.4;extra_copy_number=0
CM058242.1	Liftoff	exon	92645733	92646214	.	-	.	ID=exon-XM_006499593.4-3;Parent=rna-XM_006499593.4;Dbxref=GeneID:269295,GenBank:XM_006499593.4,MGI:MGI:2669796;gbkey=mRNA;gene=Rtn4rl2;product=reticulon 4 receptor-like 2%2C transcript variant X2;transcript_id=XM_006499593.4;extra_copy_number=0
CM058242.1	Liftoff	exon	92650628	92650766	.	-	.	ID=exon-XM_006499593.4-2;Parent=rna-XM_006499593.4;Dbxref=GeneID:269295,GenBank:XM_006499593.4,MGI:MGI:2669796;gbkey=mRNA;gene=Rtn4rl2;product=reticulon 4 receptor-like 2%2C transcript variant X2;transcript_id=XM_006499593.4;extra_copy_number=0
CM058242.1	Liftoff	exon	92651617	92651637	.	-	.	ID=exon-XM_006499593.4-1;Parent=rna-XM_006499593.4;Dbxref=GeneID:269295,GenBank:XM_006499593.4,MGI:MGI:2669796;gbkey=mRNA;gene=Rtn4rl2;product=reticulon 4 receptor-like 2%2C transcript variant X2;transcript_id=XM_006499593.4;extra_copy_number=0
CM058242.1	Liftoff	CDS	92637289	92638038	.	-	.	ID=cds-XP_006499656.1;Parent=rna-XM_006499593.4;Dbxref=GeneID:269295,GenBank:XP_006499656.1,MGI:MGI:2669796;Name=XP_006499656.1;gbkey=CDS;gene=Rtn4rl2;product=reticulon-4 receptor-like 2 isoform X2;protein_id=XP_006499656.1;extra_copy_number=0
CM058242.1	Liftoff	CDS	92645733	92646214	.	-	.	ID=cds-XP_006499656.1;Parent=rna-XM_006499593.4;Dbxref=GeneID:269295,GenBank:XP_006499656.1,MGI:MGI:2669796;Name=XP_006499656.1;gbkey=CDS;gene=Rtn4rl2;product=reticulon-4 receptor-like 2 isoform X2;protein_id=XP_006499656.1;extra_copy_number=0
CM058242.1	Liftoff	CDS	92650628	92650766	.	-	.	ID=cds-XP_006499656.1;Parent=rna-XM_006499593.4;Dbxref=GeneID:269295,GenBank:XP_006499656.1,MGI:MGI:2669796;Name=XP_006499656.1;gbkey=CDS;gene=Rtn4rl2;product=reticulon-4 receptor-like 2 isoform X2;protein_id=XP_006499656.1;extra_copy_number=0
CM058242.1	Liftoff	CDS	92651617	92651622	.	-	.	ID=cds-XP_006499656.1;Parent=rna-XM_006499593.4;Dbxref=GeneID:269295,GenBank:XP_006499656.1,MGI:MGI:2669796;Name=XP_006499656.1;gbkey=CDS;gene=Rtn4rl2;product=reticulon-4 receptor-like 2 isoform X2;protein_id=XP_006499656.1;extra_copy_number=0
CM058242.1	Liftoff	mRNA	92636652	92653991	.	-	.	ID=rna-XM_006499594.5;Parent=gene-Rtn4rl2;Dbxref=GeneID:269295,GenBank:XM_006499594.5,MGI:MGI:2669796;Name=XM_006499594.5;gbkey=mRNA;gene=Rtn4rl2;model_evidence=Supporting evidence includes similarity to: 1 mRNA%2C 2 ESTs%2C 3 Proteins%2C 48 long SRA reads%2C and 97%25 coverage of the annotated genomic feature by RNAseq alignments%2C including 8 samples with support for all annotated introns;product=reticulon 4 receptor-like 2%2C transcript variant X3;transcript_id=XM_006499594.5;matches_ref_protein=True;valid_ORF=True;extra_copy_number=0
CM058242.1	Liftoff	exon	92636652	92638038	.	-	.	ID=exon-XM_006499594.5-3;Parent=rna-XM_006499594.5;Dbxref=GeneID:269295,GenBank:XM_006499594.5,MGI:MGI:2669796;gbkey=mRNA;gene=Rtn4rl2;product=reticulon 4 receptor-like 2%2C transcript variant X3;transcript_id=XM_006499594.5;extra_copy_number=0
CM058242.1	Liftoff	exon	92645733	92646214	.	-	.	ID=exon-XM_006499594.5-2;Parent=rna-XM_006499594.5;Dbxref=GeneID:269295,GenBank:XM_006499594.5,MGI:MGI:2669796;gbkey=mRNA;gene=Rtn4rl2;product=reticulon 4 receptor-like 2%2C transcript variant X3;transcript_id=XM_006499594.5;extra_copy_number=0
CM058242.1	Liftoff	exon	92653739	92653991	.	-	.	ID=exon-XM_006499594.5-1;Parent=rna-XM_006499594.5;Dbxref=GeneID:269295,GenBank:XM_006499594.5,MGI:MGI:2669796;gbkey=mRNA;gene=Rtn4rl2;product=reticulon 4 receptor-like 2%2C transcript variant X3;transcript_id=XM_006499594.5;extra_copy_number=0
CM058242.1	Liftoff	CDS	92637289	92638038	.	-	.	ID=cds-XP_006499657.1;Parent=rna-XM_006499594.5;Dbxref=GeneID:269295,GenBank:XP_006499657.1,MGI:MGI:2669796;Name=XP_006499657.1;gbkey=CDS;gene=Rtn4rl2;product=reticulon-4 receptor-like 2 isoform X3;protein_id=XP_006499657.1;extra_copy_number=0
CM058242.1	Liftoff	CDS	92645733	92646214	.	-	.	ID=cds-XP_006499657.1;Parent=rna-XM_006499594.5;Dbxref=GeneID:269295,GenBank:XP_006499657.1,MGI:MGI:2669796;Name=XP_006499657.1;gbkey=CDS;gene=Rtn4rl2;product=reticulon-4 receptor-like 2 isoform X3;protein_id=XP_006499657.1;extra_copy_number=0
CM058242.1	Liftoff	CDS	92653739	92653772	.	-	.	ID=cds-XP_006499657.1;Parent=rna-XM_006499594.5;Dbxref=GeneID:269295,GenBank:XP_006499657.1,MGI:MGI:2669796;Name=XP_006499657.1;gbkey=CDS;gene=Rtn4rl2;product=reticulon-4 receptor-like 2 isoform X3;protein_id=XP_006499657.1;extra_copy_number=0
CM058242.1	Liftoff	mRNA	92636652	92653700	.	-	.	ID=rna-XM_006499595.4;Parent=gene-Rtn4rl2;Dbxref=GeneID:269295,GenBank:XM_006499595.4,MGI:MGI:2669796;Name=XM_006499595.4;gbkey=mRNA;gene=Rtn4rl2;model_evidence=Supporting evidence includes similarity to: 1 mRNA%2C 2 ESTs%2C 3 Proteins%2C 46 long SRA reads%2C and 100%25 coverage of the annotated genomic feature by RNAseq alignments%2C including 6 samples with support for all annotated introns;product=reticulon 4 receptor-like 2%2C transcript variant X4;transcript_id=XM_006499595.4;matches_ref_protein=True;valid_ORF=True;extra_copy_number=0
CM058242.1	Liftoff	exon	92636652	92638038	.	-	.	ID=exon-XM_006499595.4-3;Parent=rna-XM_006499595.4;Dbxref=GeneID:269295,GenBank:XM_006499595.4,MGI:MGI:2669796;gbkey=mRNA;gene=Rtn4rl2;product=reticulon 4 receptor-like 2%2C transcript variant X4;transcript_id=XM_006499595.4;extra_copy_number=0
CM058242.1	Liftoff	exon	92645733	92646214	.	-	.	ID=exon-XM_006499595.4-2;Parent=rna-XM_006499595.4;Dbxref=GeneID:269295,GenBank:XM_006499595.4,MGI:MGI:2669796;gbkey=mRNA;gene=Rtn4rl2;product=reticulon 4 receptor-like 2%2C transcript variant X4;transcript_id=XM_006499595.4;extra_copy_number=0
CM058242.1	Liftoff	exon	92653655	92653700	.	-	.	ID=exon-XM_006499595.4-1;Parent=rna-XM_006499595.4;Dbxref=GeneID:269295,GenBank:XM_006499595.4,MGI:MGI:2669796;gbkey=mRNA;gene=Rtn4rl2;product=reticulon 4 receptor-like 2%2C transcript variant X4;transcript_id=XM_006499595.4;extra_copy_number=0
CM058242.1	Liftoff	CDS	92637289	92638038	.	-	.	ID=cds-XP_006499658.1;Parent=rna-XM_006499595.4;Dbxref=GeneID:269295,GenBank:XP_006499658.1,MGI:MGI:2669796;Name=XP_006499658.1;gbkey=CDS;gene=Rtn4rl2;product=reticulon-4 receptor-like 2 isoform X4;protein_id=XP_006499658.1;extra_copy_number=0
CM058242.1	Liftoff	CDS	92645733	92646214	.	-	.	ID=cds-XP_006499658.1;Parent=rna-XM_006499595.4;Dbxref=GeneID:269295,GenBank:XP_006499658.1,MGI:MGI:2669796;Name=XP_006499658.1;gbkey=CDS;gene=Rtn4rl2;product=reticulon-4 receptor-like 2 isoform X4;protein_id=XP_006499658.1;extra_copy_number=0
CM058242.1	Liftoff	CDS	92653655	92653685	.	-	.	ID=cds-XP_006499658.1;Parent=rna-XM_006499595.4;Dbxref=GeneID:269295,GenBank:XP_006499658.1,MGI:MGI:2669796;Name=XP_006499658.1;gbkey=CDS;gene=Rtn4rl2;product=reticulon-4 receptor-like 2 isoform X4;protein_id=XP_006499658.1;extra_copy_number=0
CM058242.1	Liftoff	mRNA	92636652	92649982	.	-	.	ID=rna-XM_006499596.4;Parent=gene-Rtn4rl2;Dbxref=GeneID:269295,GenBank:XM_006499596.4,MGI:MGI:2669796;Name=XM_006499596.4;gbkey=mRNA;gene=Rtn4rl2;model_evidence=Supporting evidence includes similarity to: 1 mRNA%2C 2 ESTs%2C 2 Proteins%2C 46 long SRA reads%2C and 100%25 coverage of the annotated genomic feature by RNAseq alignments%2C including 7 samples with support for all annotated introns;product=reticulon 4 receptor-like 2%2C transcript variant X5;transcript_id=XM_006499596.4;matches_ref_protein=True;valid_ORF=True;extra_copy_number=0
CM058242.1	Liftoff	exon	92636652	92638038	.	-	.	ID=exon-XM_006499596.4-3;Parent=rna-XM_006499596.4;Dbxref=GeneID:269295,GenBank:XM_006499596.4,MGI:MGI:2669796;gbkey=mRNA;gene=Rtn4rl2;product=reticulon 4 receptor-like 2%2C transcript variant X5;transcript_id=XM_006499596.4;extra_copy_number=0
CM058242.1	Liftoff	exon	92645733	92646214	.	-	.	ID=exon-XM_006499596.4-2;Parent=rna-XM_006499596.4;Dbxref=GeneID:269295,GenBank:XM_006499596.4,MGI:MGI:2669796;gbkey=mRNA;gene=Rtn4rl2;product=reticulon 4 receptor-like 2%2C transcript variant X5;transcript_id=XM_006499596.4;extra_copy_number=0
CM058242.1	Liftoff	exon	92648936	92649982	.	-	.	ID=exon-XM_006499596.4-1;Parent=rna-XM_006499596.4;Dbxref=GeneID:269295,GenBank:XM_006499596.4,MGI:MGI:2669796;gbkey=mRNA;gene=Rtn4rl2;product=reticulon 4 receptor-like 2%2C transcript variant X5;transcript_id=XM_006499596.4;extra_copy_number=0
CM058242.1	Liftoff	CDS	92637289	92638038	.	-	.	ID=cds-XP_006499659.1;Parent=rna-XM_006499596.4;Dbxref=GeneID:269295,GenBank:XP_006499659.1,MGI:MGI:2669796;Name=XP_006499659.1;gbkey=CDS;gene=Rtn4rl2;product=reticulon-4 receptor-like 2 isoform X5;protein_id=XP_006499659.1;extra_copy_number=0
CM058242.1	Liftoff	CDS	92645733	92646149	.	-	.	ID=cds-XP_006499659.1;Parent=rna-XM_006499596.4;Dbxref=GeneID:269295,GenBank:XP_006499659.1,MGI:MGI:2669796;Name=XP_006499659.1;gbkey=CDS;gene=Rtn4rl2;product=reticulon-4 receptor-like 2 isoform X5;protein_id=XP_006499659.1;extra_copy_number=0
CM058242.1	Liftoff	mRNA	92637289	92652039	.	-	.	ID=rna-NM_199223.1;Parent=gene-Rtn4rl2;Dbxref=GeneID:269295,GenBank:NM_199223.1,MGI:MGI:2669796;Name=NM_199223.1;gbkey=mRNA;gene=Rtn4rl2;product=reticulon 4 receptor-like 2;tag=RefSeq Select;transcript_id=NM_199223.1;matches_ref_protein=True;valid_ORF=True;extra_copy_number=0
CM058242.1	Liftoff	exon	92637289	92638038	.	-	.	ID=exon-NM_199223.1-3;Parent=rna-NM_199223.1;Dbxref=GeneID:269295,GenBank:NM_199223.1,MGI:MGI:2669796;gbkey=mRNA;gene=Rtn4rl2;product=reticulon 4 receptor-like 2;tag=RefSeq Select;transcript_id=NM_199223.1;extra_copy_number=0
CM058242.1	Liftoff	exon	92645733	92646214	.	-	.	ID=exon-NM_199223.1-2;Parent=rna-NM_199223.1;Dbxref=GeneID:269295,GenBank:NM_199223.1,MGI:MGI:2669796;gbkey=mRNA;gene=Rtn4rl2;product=reticulon 4 receptor-like 2;tag=RefSeq Select;transcript_id=NM_199223.1;extra_copy_number=0
CM058242.1	Liftoff	exon	92652009	92652039	.	-	.	ID=exon-NM_199223.1-1;Parent=rna-NM_199223.1;Dbxref=GeneID:269295,GenBank:NM_199223.1,MGI:MGI:2669796;gbkey=mRNA;gene=Rtn4rl2;product=reticulon 4 receptor-like 2;tag=RefSeq Select;transcript_id=NM_199223.1;extra_copy_number=0
CM058242.1	Liftoff	CDS	92637289	92638038	.	-	.	ID=cds-NP_954693.1;Parent=rna-NM_199223.1;Dbxref=CCDS:CCDS16197.1,GeneID:269295,GenBank:NP_954693.1,MGI:MGI:2669796;Name=NP_954693.1;gbkey=CDS;gene=Rtn4rl2;product=reticulon-4 receptor-like 2 precursor;protein_id=NP_954693.1;tag=RefSeq Select;extra_copy_number=0
CM058242.1	Liftoff	CDS	92645733	92646214	.	-	.	ID=cds-NP_954693.1;Parent=rna-NM_199223.1;Dbxref=CCDS:CCDS16197.1,GeneID:269295,GenBank:NP_954693.1,MGI:MGI:2669796;Name=NP_954693.1;gbkey=CDS;gene=Rtn4rl2;product=reticulon-4 receptor-like 2 precursor;protein_id=NP_954693.1;tag=RefSeq Select;extra_copy_number=0
CM058242.1	Liftoff	CDS	92652009	92652039	.	-	.	ID=cds-NP_954693.1;Parent=rna-NM_199223.1;Dbxref=CCDS:CCDS16197.1,GeneID:269295,GenBank:NP_954693.1,MGI:MGI:2669796;Name=NP_954693.1;gbkey=CDS;gene=Rtn4rl2;product=reticulon-4 receptor-like 2 precursor;protein_id=NP_954693.1;tag=RefSeq Select;extra_copy_number=0
CM058242.1	Liftoff	gene	92701905	92723869	.	+	.	ID=gene-Slc43a3;Dbxref=GeneID:58207,MGI:MGI:1931054;Name=Slc43a3;description=solute carrier family 43%2C member 3;gbkey=Gene;gene=Slc43a3;gene_biotype=protein_coding;gene_synonym=Eeg1,SEEEG-1;coverage=1.0;sequence_ID=1.0;valid_ORFs=7;extra_copy_number=0;copy_num_ID=gene-Slc43a3_0
CM058242.1	Liftoff	mRNA	92701905	92723869	.	+	.	ID=rna-XM_006499959.3;Parent=gene-Slc43a3;Dbxref=GeneID:58207,GenBank:XM_006499959.3,MGI:MGI:1931054;Name=XM_006499959.3;gbkey=mRNA;gene=Slc43a3;model_evidence=Supporting evidence includes similarity to: 1 mRNA%2C 10 ESTs%2C 7 Proteins%2C 93 long SRA reads%2C and 100%25 coverage of the annotated genomic feature by RNAseq alignments%2C including 43 samples with support for all annotated introns;product=solute carrier family 43%2C member 3%2C transcript variant X3;transcript_id=XM_006499959.3;matches_ref_protein=True;valid_ORF=True;extra_copy_number=0
CM058242.1	Liftoff	exon	92701905	92702004	.	+	.	ID=exon-XM_006499959.3-1;Parent=rna-XM_006499959.3;Dbxref=GeneID:58207,GenBank:XM_006499959.3,MGI:MGI:1931054;gbkey=mRNA;gene=Slc43a3;product=solute carrier family 43%2C member 3%2C transcript variant X3;transcript_id=XM_006499959.3;extra_copy_number=0
CM058242.1	Liftoff	exon	92702883	92703229	.	+	.	ID=exon-XM_006499959.3-2;Parent=rna-XM_006499959.3;Dbxref=GeneID:58207,GenBank:XM_006499959.3,MGI:MGI:1931054;gbkey=mRNA;gene=Slc43a3;product=solute carrier family 43%2C member 3%2C transcript variant X3;transcript_id=XM_006499959.3;extra_copy_number=0
CM058242.1	Liftoff	exon	92703583	92703712	.	+	.	ID=exon-XM_006499959.3-3;Parent=rna-XM_006499959.3;Dbxref=GeneID:58207,GenBank:XM_006499959.3,MGI:MGI:1931054;gbkey=mRNA;gene=Slc43a3;product=solute carrier family 43%2C member 3%2C transcript variant X3;transcript_id=XM_006499959.3;extra_copy_number=0
CM058242.1	Liftoff	exon	92706339	92706385	.	+	.	ID=exon-XM_006499959.3-4;Parent=rna-XM_006499959.3;Dbxref=GeneID:58207,GenBank:XM_006499959.3,MGI:MGI:1931054;gbkey=mRNA;gene=Slc43a3;product=solute carrier family 43%2C member 3%2C transcript variant X3;transcript_id=XM_006499959.3;extra_copy_number=0
CM058242.1	Liftoff	exon	92709602	92709678	.	+	.	ID=exon-XM_006499959.3-5;Parent=rna-XM_006499959.3;Dbxref=GeneID:58207,GenBank:XM_006499959.3,MGI:MGI:1931054;gbkey=mRNA;gene=Slc43a3;product=solute carrier family 43%2C member 3%2C transcript variant X3;transcript_id=XM_006499959.3;extra_copy_number=0
CM058242.1	Liftoff	exon	92709878	92709970	.	+	.	ID=exon-XM_006499959.3-6;Parent=rna-XM_006499959.3;Dbxref=GeneID:58207,GenBank:XM_006499959.3,MGI:MGI:1931054;gbkey=mRNA;gene=Slc43a3;product=solute carrier family 43%2C member 3%2C transcript variant X3;transcript_id=XM_006499959.3;extra_copy_number=0
CM058242.1	Liftoff	exon	92712200	92712339	.	+	.	ID=exon-XM_006499959.3-7;Parent=rna-XM_006499959.3;Dbxref=GeneID:58207,GenBank:XM_006499959.3,MGI:MGI:1931054;gbkey=mRNA;gene=Slc43a3;product=solute carrier family 43%2C member 3%2C transcript variant X3;transcript_id=XM_006499959.3;extra_copy_number=0
CM058242.1	Liftoff	exon	92713695	92713792	.	+	.	ID=exon-XM_006499959.3-8;Parent=rna-XM_006499959.3;Dbxref=GeneID:58207,GenBank:XM_006499959.3,MGI:MGI:1931054;gbkey=mRNA;gene=Slc43a3;product=solute carrier family 43%2C member 3%2C transcript variant X3;transcript_id=XM_006499959.3;extra_copy_number=0
CM058242.1	Liftoff	exon	92715333	92715551	.	+	.	ID=exon-XM_006499959.3-9;Parent=rna-XM_006499959.3;Dbxref=GeneID:58207,GenBank:XM_006499959.3,MGI:MGI:1931054;gbkey=mRNA;gene=Slc43a3;product=solute carrier family 43%2C member 3%2C transcript variant X3;transcript_id=XM_006499959.3;extra_copy_number=0
CM058242.1	Liftoff	exon	92715781	92715900	.	+	.	ID=exon-XM_006499959.3-10;Parent=rna-XM_006499959.3;Dbxref=GeneID:58207,GenBank:XM_006499959.3,MGI:MGI:1931054;gbkey=mRNA;gene=Slc43a3;product=solute carrier family 43%2C member 3%2C transcript variant X3;transcript_id=XM_006499959.3;extra_copy_number=0
CM058242.1	Liftoff	exon	92720791	92720977	.	+	.	ID=exon-XM_006499959.3-11;Parent=rna-XM_006499959.3;Dbxref=GeneID:58207,GenBank:XM_006499959.3,MGI:MGI:1931054;gbkey=mRNA;gene=Slc43a3;product=solute carrier family 43%2C member 3%2C transcript variant X3;transcript_id=XM_006499959.3;extra_copy_number=0
CM058242.1	Liftoff	exon	92721632	92721746	.	+	.	ID=exon-XM_006499959.3-12;Parent=rna-XM_006499959.3;Dbxref=GeneID:58207,GenBank:XM_006499959.3,MGI:MGI:1931054;gbkey=mRNA;gene=Slc43a3;product=solute carrier family 43%2C member 3%2C transcript variant X3;transcript_id=XM_006499959.3;extra_copy_number=0
CM058242.1	Liftoff	exon	92723046	92723869	.	+	.	ID=exon-XM_006499959.3-13;Parent=rna-XM_006499959.3;Dbxref=GeneID:58207,GenBank:XM_006499959.3,MGI:MGI:1931054;gbkey=mRNA;gene=Slc43a3;product=solute carrier family 43%2C member 3%2C transcript variant X3;transcript_id=XM_006499959.3;extra_copy_number=0
CM058242.1	Liftoff	CDS	92703046	92703229	.	+	.	ID=cds-XP_006500022.1;Parent=rna-XM_006499959.3;Dbxref=GeneID:58207,GenBank:XP_006500022.1,MGI:MGI:1931054;Name=XP_006500022.1;gbkey=CDS;gene=Slc43a3;product=equilibrative nucleobase transporter 1 isoform X1;protein_id=XP_006500022.1;extra_copy_number=0
CM058242.1	Liftoff	CDS	92703583	92703712	.	+	.	ID=cds-XP_006500022.1;Parent=rna-XM_006499959.3;Dbxref=GeneID:58207,GenBank:XP_006500022.1,MGI:MGI:1931054;Name=XP_006500022.1;gbkey=CDS;gene=Slc43a3;product=equilibrative nucleobase transporter 1 isoform X1;protein_id=XP_006500022.1;extra_copy_number=0
CM058242.1	Liftoff	CDS	92706339	92706385	.	+	.	ID=cds-XP_006500022.1;Parent=rna-XM_006499959.3;Dbxref=GeneID:58207,GenBank:XP_006500022.1,MGI:MGI:1931054;Name=XP_006500022.1;gbkey=CDS;gene=Slc43a3;product=equilibrative nucleobase transporter 1 isoform X1;protein_id=XP_006500022.1;extra_copy_number=0
CM058242.1	Liftoff	CDS	92709602	92709678	.	+	.	ID=cds-XP_006500022.1;Parent=rna-XM_006499959.3;Dbxref=GeneID:58207,GenBank:XP_006500022.1,MGI:MGI:1931054;Name=XP_006500022.1;gbkey=CDS;gene=Slc43a3;product=equilibrative nucleobase transporter 1 isoform X1;protein_id=XP_006500022.1;extra_copy_number=0
CM058242.1	Liftoff	CDS	92709878	92709970	.	+	.	ID=cds-XP_006500022.1;Parent=rna-XM_006499959.3;Dbxref=GeneID:58207,GenBank:XP_006500022.1,MGI:MGI:1931054;Name=XP_006500022.1;gbkey=CDS;gene=Slc43a3;product=equilibrative nucleobase transporter 1 isoform X1;protein_id=XP_006500022.1;extra_copy_number=0
CM058242.1	Liftoff	CDS	92712200	92712339	.	+	.	ID=cds-XP_006500022.1;Parent=rna-XM_006499959.3;Dbxref=GeneID:58207,GenBank:XP_006500022.1,MGI:MGI:1931054;Name=XP_006500022.1;gbkey=CDS;gene=Slc43a3;product=equilibrative nucleobase transporter 1 isoform X1;protein_id=XP_006500022.1;extra_copy_number=0
CM058242.1	Liftoff	CDS	92713695	92713792	.	+	.	ID=cds-XP_006500022.1;Parent=rna-XM_006499959.3;Dbxref=GeneID:58207,GenBank:XP_006500022.1,MGI:MGI:1931054;Name=XP_006500022.1;gbkey=CDS;gene=Slc43a3;product=equilibrative nucleobase transporter 1 isoform X1;protein_id=XP_006500022.1;extra_copy_number=0
CM058242.1	Liftoff	CDS	92715333	92715551	.	+	.	ID=cds-XP_006500022.1;Parent=rna-XM_006499959.3;Dbxref=GeneID:58207,GenBank:XP_006500022.1,MGI:MGI:1931054;Name=XP_006500022.1;gbkey=CDS;gene=Slc43a3;product=equilibrative nucleobase transporter 1 isoform X1;protein_id=XP_006500022.1;extra_copy_number=0
CM058242.1	Liftoff	CDS	92715781	92715900	.	+	.	ID=cds-XP_006500022.1;Parent=rna-XM_006499959.3;Dbxref=GeneID:58207,GenBank:XP_006500022.1,MGI:MGI:1931054;Name=XP_006500022.1;gbkey=CDS;gene=Slc43a3;product=equilibrative nucleobase transporter 1 isoform X1;protein_id=XP_006500022.1;extra_copy_number=0
CM058242.1	Liftoff	CDS	92720791	92720977	.	+	.	ID=cds-XP_006500022.1;Parent=rna-XM_006499959.3;Dbxref=GeneID:58207,GenBank:XP_006500022.1,MGI:MGI:1931054;Name=XP_006500022.1;gbkey=CDS;gene=Slc43a3;product=equilibrative nucleobase transporter 1 isoform X1;protein_id=XP_006500022.1;extra_copy_number=0
CM058242.1	Liftoff	CDS	92721632	92721746	.	+	.	ID=cds-XP_006500022.1;Parent=rna-XM_006499959.3;Dbxref=GeneID:58207,GenBank:XP_006500022.1,MGI:MGI:1931054;Name=XP_006500022.1;gbkey=CDS;gene=Slc43a3;product=equilibrative nucleobase transporter 1 isoform X1;protein_id=XP_006500022.1;extra_copy_number=0
CM058242.1	Liftoff	CDS	92723046	92723144	.	+	.	ID=cds-XP_006500022.1;Parent=rna-XM_006499959.3;Dbxref=GeneID:58207,GenBank:XP_006500022.1,MGI:MGI:1931054;Name=XP_006500022.1;gbkey=CDS;gene=Slc43a3;product=equilibrative nucleobase transporter 1 isoform X1;protein_id=XP_006500022.1;extra_copy_number=0
CM058242.1	Liftoff	mRNA	92701965	92723869	.	+	.	ID=rna-XM_006499958.4;Parent=gene-Slc43a3;Dbxref=GeneID:58207,GenBank:XM_006499958.4,MGI:MGI:1931054;Name=XM_006499958.4;gbkey=mRNA;gene=Slc43a3;model_evidence=Supporting evidence includes similarity to: 1 mRNA%2C 8 ESTs%2C 7 Proteins%2C 84 long SRA reads%2C and 100%25 coverage of the annotated genomic feature by RNAseq alignments%2C including 31 samples with support for all annotated introns;product=solute carrier family 43%2C member 3%2C transcript variant X2;transcript_id=XM_006499958.4;matches_ref_protein=True;valid_ORF=True;extra_copy_number=0
CM058242.1	Liftoff	exon	92701965	92702004	.	+	.	ID=exon-XM_006499958.4-1;Parent=rna-XM_006499958.4;Dbxref=GeneID:58207,GenBank:XM_006499958.4,MGI:MGI:1931054;gbkey=mRNA;gene=Slc43a3;product=solute carrier family 43%2C member 3%2C transcript variant X2;transcript_id=XM_006499958.4;extra_copy_number=0
CM058242.1	Liftoff	exon	92702847	92703229	.	+	.	ID=exon-XM_006499958.4-2;Parent=rna-XM_006499958.4;Dbxref=GeneID:58207,GenBank:XM_006499958.4,MGI:MGI:1931054;gbkey=mRNA;gene=Slc43a3;product=solute carrier family 43%2C member 3%2C transcript variant X2;transcript_id=XM_006499958.4;extra_copy_number=0
CM058242.1	Liftoff	exon	92703583	92703712	.	+	.	ID=exon-XM_006499958.4-3;Parent=rna-XM_006499958.4;Dbxref=GeneID:58207,GenBank:XM_006499958.4,MGI:MGI:1931054;gbkey=mRNA;gene=Slc43a3;product=solute carrier family 43%2C member 3%2C transcript variant X2;transcript_id=XM_006499958.4;extra_copy_number=0
CM058242.1	Liftoff	exon	92706339	92706385	.	+	.	ID=exon-XM_006499958.4-4;Parent=rna-XM_006499958.4;Dbxref=GeneID:58207,GenBank:XM_006499958.4,MGI:MGI:1931054;gbkey=mRNA;gene=Slc43a3;product=solute carrier family 43%2C member 3%2C transcript variant X2;transcript_id=XM_006499958.4;extra_copy_number=0
CM058242.1	Liftoff	exon	92709602	92709678	.	+	.	ID=exon-XM_006499958.4-5;Parent=rna-XM_006499958.4;Dbxref=GeneID:58207,GenBank:XM_006499958.4,MGI:MGI:1931054;gbkey=mRNA;gene=Slc43a3;product=solute carrier family 43%2C member 3%2C transcript variant X2;transcript_id=XM_006499958.4;extra_copy_number=0
CM058242.1	Liftoff	exon	92709878	92709970	.	+	.	ID=exon-XM_006499958.4-6;Parent=rna-XM_006499958.4;Dbxref=GeneID:58207,GenBank:XM_006499958.4,MGI:MGI:1931054;gbkey=mRNA;gene=Slc43a3;product=solute carrier family 43%2C member 3%2C transcript variant X2;transcript_id=XM_006499958.4;extra_copy_number=0
CM058242.1	Liftoff	exon	92712200	92712339	.	+	.	ID=exon-XM_006499958.4-7;Parent=rna-XM_006499958.4;Dbxref=GeneID:58207,GenBank:XM_006499958.4,MGI:MGI:1931054;gbkey=mRNA;gene=Slc43a3;product=solute carrier family 43%2C member 3%2C transcript variant X2;transcript_id=XM_006499958.4;extra_copy_number=0
CM058242.1	Liftoff	exon	92713695	92713792	.	+	.	ID=exon-XM_006499958.4-8;Parent=rna-XM_006499958.4;Dbxref=GeneID:58207,GenBank:XM_006499958.4,MGI:MGI:1931054;gbkey=mRNA;gene=Slc43a3;product=solute carrier family 43%2C member 3%2C transcript variant X2;transcript_id=XM_006499958.4;extra_copy_number=0
CM058242.1	Liftoff	exon	92715333	92715551	.	+	.	ID=exon-XM_006499958.4-9;Parent=rna-XM_006499958.4;Dbxref=GeneID:58207,GenBank:XM_006499958.4,MGI:MGI:1931054;gbkey=mRNA;gene=Slc43a3;product=solute carrier family 43%2C member 3%2C transcript variant X2;transcript_id=XM_006499958.4;extra_copy_number=0
CM058242.1	Liftoff	exon	92715781	92715900	.	+	.	ID=exon-XM_006499958.4-10;Parent=rna-XM_006499958.4;Dbxref=GeneID:58207,GenBank:XM_006499958.4,MGI:MGI:1931054;gbkey=mRNA;gene=Slc43a3;product=solute carrier family 43%2C member 3%2C transcript variant X2;transcript_id=XM_006499958.4;extra_copy_number=0
CM058242.1	Liftoff	exon	92720791	92720977	.	+	.	ID=exon-XM_006499958.4-11;Parent=rna-XM_006499958.4;Dbxref=GeneID:58207,GenBank:XM_006499958.4,MGI:MGI:1931054;gbkey=mRNA;gene=Slc43a3;product=solute carrier family 43%2C member 3%2C transcript variant X2;transcript_id=XM_006499958.4;extra_copy_number=0
CM058242.1	Liftoff	exon	92721632	92721746	.	+	.	ID=exon-XM_006499958.4-12;Parent=rna-XM_006499958.4;Dbxref=GeneID:58207,GenBank:XM_006499958.4,MGI:MGI:1931054;gbkey=mRNA;gene=Slc43a3;product=solute carrier family 43%2C member 3%2C transcript variant X2;transcript_id=XM_006499958.4;extra_copy_number=0
CM058242.1	Liftoff	exon	92723046	92723869	.	+	.	ID=exon-XM_006499958.4-13;Parent=rna-XM_006499958.4;Dbxref=GeneID:58207,GenBank:XM_006499958.4,MGI:MGI:1931054;gbkey=mRNA;gene=Slc43a3;product=solute carrier family 43%2C member 3%2C transcript variant X2;transcript_id=XM_006499958.4;extra_copy_number=0
CM058242.1	Liftoff	CDS	92703046	92703229	.	+	.	ID=cds-XP_006500021.1;Parent=rna-XM_006499958.4;Dbxref=GeneID:58207,GenBank:XP_006500021.1,MGI:MGI:1931054;Name=XP_006500021.1;gbkey=CDS;gene=Slc43a3;product=equilibrative nucleobase transporter 1 isoform X1;protein_id=XP_006500021.1;extra_copy_number=0
CM058242.1	Liftoff	CDS	92703583	92703712	.	+	.	ID=cds-XP_006500021.1;Parent=rna-XM_006499958.4;Dbxref=GeneID:58207,GenBank:XP_006500021.1,MGI:MGI:1931054;Name=XP_006500021.1;gbkey=CDS;gene=Slc43a3;product=equilibrative nucleobase transporter 1 isoform X1;protein_id=XP_006500021.1;extra_copy_number=0
CM058242.1	Liftoff	CDS	92706339	92706385	.	+	.	ID=cds-XP_006500021.1;Parent=rna-XM_006499958.4;Dbxref=GeneID:58207,GenBank:XP_006500021.1,MGI:MGI:1931054;Name=XP_006500021.1;gbkey=CDS;gene=Slc43a3;product=equilibrative nucleobase transporter 1 isoform X1;protein_id=XP_006500021.1;extra_copy_number=0
CM058242.1	Liftoff	CDS	92709602	92709678	.	+	.	ID=cds-XP_006500021.1;Parent=rna-XM_006499958.4;Dbxref=GeneID:58207,GenBank:XP_006500021.1,MGI:MGI:1931054;Name=XP_006500021.1;gbkey=CDS;gene=Slc43a3;product=equilibrative nucleobase transporter 1 isoform X1;protein_id=XP_006500021.1;extra_copy_number=0
CM058242.1	Liftoff	CDS	92709878	92709970	.	+	.	ID=cds-XP_006500021.1;Parent=rna-XM_006499958.4;Dbxref=GeneID:58207,GenBank:XP_006500021.1,MGI:MGI:1931054;Name=XP_006500021.1;gbkey=CDS;gene=Slc43a3;product=equilibrative nucleobase transporter 1 isoform X1;protein_id=XP_006500021.1;extra_copy_number=0
CM058242.1	Liftoff	CDS	92712200	92712339	.	+	.	ID=cds-XP_006500021.1;Parent=rna-XM_006499958.4;Dbxref=GeneID:58207,GenBank:XP_006500021.1,MGI:MGI:1931054;Name=XP_006500021.1;gbkey=CDS;gene=Slc43a3;product=equilibrative nucleobase transporter 1 isoform X1;protein_id=XP_006500021.1;extra_copy_number=0
CM058242.1	Liftoff	CDS	92713695	92713792	.	+	.	ID=cds-XP_006500021.1;Parent=rna-XM_006499958.4;Dbxref=GeneID:58207,GenBank:XP_006500021.1,MGI:MGI:1931054;Name=XP_006500021.1;gbkey=CDS;gene=Slc43a3;product=equilibrative nucleobase transporter 1 isoform X1;protein_id=XP_006500021.1;extra_copy_number=0
CM058242.1	Liftoff	CDS	92715333	92715551	.	+	.	ID=cds-XP_006500021.1;Parent=rna-XM_006499958.4;Dbxref=GeneID:58207,GenBank:XP_006500021.1,MGI:MGI:1931054;Name=XP_006500021.1;gbkey=CDS;gene=Slc43a3;product=equilibrative nucleobase transporter 1 isoform X1;protein_id=XP_006500021.1;extra_copy_number=0
CM058242.1	Liftoff	CDS	92715781	92715900	.	+	.	ID=cds-XP_006500021.1;Parent=rna-XM_006499958.4;Dbxref=GeneID:58207,GenBank:XP_006500021.1,MGI:MGI:1931054;Name=XP_006500021.1;gbkey=CDS;gene=Slc43a3;product=equilibrative nucleobase transporter 1 isoform X1;protein_id=XP_006500021.1;extra_copy_number=0
CM058242.1	Liftoff	CDS	92720791	92720977	.	+	.	ID=cds-XP_006500021.1;Parent=rna-XM_006499958.4;Dbxref=GeneID:58207,GenBank:XP_006500021.1,MGI:MGI:1931054;Name=XP_006500021.1;gbkey=CDS;gene=Slc43a3;product=equilibrative nucleobase transporter 1 isoform X1;protein_id=XP_006500021.1;extra_copy_number=0
CM058242.1	Liftoff	CDS	92721632	92721746	.	+	.	ID=cds-XP_006500021.1;Parent=rna-XM_006499958.4;Dbxref=GeneID:58207,GenBank:XP_006500021.1,MGI:MGI:1931054;Name=XP_006500021.1;gbkey=CDS;gene=Slc43a3;product=equilibrative nucleobase transporter 1 isoform X1;protein_id=XP_006500021.1;extra_copy_number=0
CM058242.1	Liftoff	CDS	92723046	92723144	.	+	.	ID=cds-XP_006500021.1;Parent=rna-XM_006499958.4;Dbxref=GeneID:58207,GenBank:XP_006500021.1,MGI:MGI:1931054;Name=XP_006500021.1;gbkey=CDS;gene=Slc43a3;product=equilibrative nucleobase transporter 1 isoform X1;protein_id=XP_006500021.1;extra_copy_number=0
CM058242.1	Liftoff	mRNA	92701967	92723869	.	+	.	ID=rna-XM_006499961.3;Parent=gene-Slc43a3;Dbxref=GeneID:58207,GenBank:XM_006499961.3,MGI:MGI:1931054;Name=XM_006499961.3;gbkey=mRNA;gene=Slc43a3;model_evidence=Supporting evidence includes similarity to: 1 mRNA%2C 12 ESTs%2C 7 Proteins%2C 81 long SRA reads%2C and 100%25 coverage of the annotated genomic feature by RNAseq alignments%2C including 30 samples with support for all annotated introns;product=solute carrier family 43%2C member 3%2C transcript variant X5;transcript_id=XM_006499961.3;matches_ref_protein=True;valid_ORF=True;extra_copy_number=0
CM058242.1	Liftoff	exon	92701967	92702004	.	+	.	ID=exon-XM_006499961.3-1;Parent=rna-XM_006499961.3;Dbxref=GeneID:58207,GenBank:XM_006499961.3,MGI:MGI:1931054;gbkey=mRNA;gene=Slc43a3;product=solute carrier family 43%2C member 3%2C transcript variant X5;transcript_id=XM_006499961.3;extra_copy_number=0
CM058242.1	Liftoff	exon	92702922	92703229	.	+	.	ID=exon-XM_006499961.3-2;Parent=rna-XM_006499961.3;Dbxref=GeneID:58207,GenBank:XM_006499961.3,MGI:MGI:1931054;gbkey=mRNA;gene=Slc43a3;product=solute carrier family 43%2C member 3%2C transcript variant X5;transcript_id=XM_006499961.3;extra_copy_number=0
CM058242.1	Liftoff	exon	92703583	92703712	.	+	.	ID=exon-XM_006499961.3-3;Parent=rna-XM_006499961.3;Dbxref=GeneID:58207,GenBank:XM_006499961.3,MGI:MGI:1931054;gbkey=mRNA;gene=Slc43a3;product=solute carrier family 43%2C member 3%2C transcript variant X5;transcript_id=XM_006499961.3;extra_copy_number=0
CM058242.1	Liftoff	exon	92706339	92706385	.	+	.	ID=exon-XM_006499961.3-4;Parent=rna-XM_006499961.3;Dbxref=GeneID:58207,GenBank:XM_006499961.3,MGI:MGI:1931054;gbkey=mRNA;gene=Slc43a3;product=solute carrier family 43%2C member 3%2C transcript variant X5;transcript_id=XM_006499961.3;extra_copy_number=0
CM058242.1	Liftoff	exon	92709602	92709678	.	+	.	ID=exon-XM_006499961.3-5;Parent=rna-XM_006499961.3;Dbxref=GeneID:58207,GenBank:XM_006499961.3,MGI:MGI:1931054;gbkey=mRNA;gene=Slc43a3;product=solute carrier family 43%2C member 3%2C transcript variant X5;transcript_id=XM_006499961.3;extra_copy_number=0
CM058242.1	Liftoff	exon	92709878	92709970	.	+	.	ID=exon-XM_006499961.3-6;Parent=rna-XM_006499961.3;Dbxref=GeneID:58207,GenBank:XM_006499961.3,MGI:MGI:1931054;gbkey=mRNA;gene=Slc43a3;product=solute carrier family 43%2C member 3%2C transcript variant X5;transcript_id=XM_006499961.3;extra_copy_number=0
CM058242.1	Liftoff	exon	92712200	92712339	.	+	.	ID=exon-XM_006499961.3-7;Parent=rna-XM_006499961.3;Dbxref=GeneID:58207,GenBank:XM_006499961.3,MGI:MGI:1931054;gbkey=mRNA;gene=Slc43a3;product=solute carrier family 43%2C member 3%2C transcript variant X5;transcript_id=XM_006499961.3;extra_copy_number=0
CM058242.1	Liftoff	exon	92713695	92713792	.	+	.	ID=exon-XM_006499961.3-8;Parent=rna-XM_006499961.3;Dbxref=GeneID:58207,GenBank:XM_006499961.3,MGI:MGI:1931054;gbkey=mRNA;gene=Slc43a3;product=solute carrier family 43%2C member 3%2C transcript variant X5;transcript_id=XM_006499961.3;extra_copy_number=0
CM058242.1	Liftoff	exon	92715333	92715551	.	+	.	ID=exon-XM_006499961.3-9;Parent=rna-XM_006499961.3;Dbxref=GeneID:58207,GenBank:XM_006499961.3,MGI:MGI:1931054;gbkey=mRNA;gene=Slc43a3;product=solute carrier family 43%2C member 3%2C transcript variant X5;transcript_id=XM_006499961.3;extra_copy_number=0
CM058242.1	Liftoff	exon	92715781	92715900	.	+	.	ID=exon-XM_006499961.3-10;Parent=rna-XM_006499961.3;Dbxref=GeneID:58207,GenBank:XM_006499961.3,MGI:MGI:1931054;gbkey=mRNA;gene=Slc43a3;product=solute carrier family 43%2C member 3%2C transcript variant X5;transcript_id=XM_006499961.3;extra_copy_number=0
CM058242.1	Liftoff	exon	92720791	92720977	.	+	.	ID=exon-XM_006499961.3-11;Parent=rna-XM_006499961.3;Dbxref=GeneID:58207,GenBank:XM_006499961.3,MGI:MGI:1931054;gbkey=mRNA;gene=Slc43a3;product=solute carrier family 43%2C member 3%2C transcript variant X5;transcript_id=XM_006499961.3;extra_copy_number=0
CM058242.1	Liftoff	exon	92721632	92721746	.	+	.	ID=exon-XM_006499961.3-12;Parent=rna-XM_006499961.3;Dbxref=GeneID:58207,GenBank:XM_006499961.3,MGI:MGI:1931054;gbkey=mRNA;gene=Slc43a3;product=solute carrier family 43%2C member 3%2C transcript variant X5;transcript_id=XM_006499961.3;extra_copy_number=0
CM058242.1	Liftoff	exon	92723046	92723869	.	+	.	ID=exon-XM_006499961.3-13;Parent=rna-XM_006499961.3;Dbxref=GeneID:58207,GenBank:XM_006499961.3,MGI:MGI:1931054;gbkey=mRNA;gene=Slc43a3;product=solute carrier family 43%2C member 3%2C transcript variant X5;transcript_id=XM_006499961.3;extra_copy_number=0
CM058242.1	Liftoff	CDS	92703046	92703229	.	+	.	ID=cds-XP_006500024.1;Parent=rna-XM_006499961.3;Dbxref=GeneID:58207,GenBank:XP_006500024.1,MGI:MGI:1931054;Name=XP_006500024.1;gbkey=CDS;gene=Slc43a3;product=equilibrative nucleobase transporter 1 isoform X1;protein_id=XP_006500024.1;extra_copy_number=0
CM058242.1	Liftoff	CDS	92703583	92703712	.	+	.	ID=cds-XP_006500024.1;Parent=rna-XM_006499961.3;Dbxref=GeneID:58207,GenBank:XP_006500024.1,MGI:MGI:1931054;Name=XP_006500024.1;gbkey=CDS;gene=Slc43a3;product=equilibrative nucleobase transporter 1 isoform X1;protein_id=XP_006500024.1;extra_copy_number=0
CM058242.1	Liftoff	CDS	92706339	92706385	.	+	.	ID=cds-XP_006500024.1;Parent=rna-XM_006499961.3;Dbxref=GeneID:58207,GenBank:XP_006500024.1,MGI:MGI:1931054;Name=XP_006500024.1;gbkey=CDS;gene=Slc43a3;product=equilibrative nucleobase transporter 1 isoform X1;protein_id=XP_006500024.1;extra_copy_number=0
CM058242.1	Liftoff	CDS	92709602	92709678	.	+	.	ID=cds-XP_006500024.1;Parent=rna-XM_006499961.3;Dbxref=GeneID:58207,GenBank:XP_006500024.1,MGI:MGI:1931054;Name=XP_006500024.1;gbkey=CDS;gene=Slc43a3;product=equilibrative nucleobase transporter 1 isoform X1;protein_id=XP_006500024.1;extra_copy_number=0
CM058242.1	Liftoff	CDS	92709878	92709970	.	+	.	ID=cds-XP_006500024.1;Parent=rna-XM_006499961.3;Dbxref=GeneID:58207,GenBank:XP_006500024.1,MGI:MGI:1931054;Name=XP_006500024.1;gbkey=CDS;gene=Slc43a3;product=equilibrative nucleobase transporter 1 isoform X1;protein_id=XP_006500024.1;extra_copy_number=0
CM058242.1	Liftoff	CDS	92712200	92712339	.	+	.	ID=cds-XP_006500024.1;Parent=rna-XM_006499961.3;Dbxref=GeneID:58207,GenBank:XP_006500024.1,MGI:MGI:1931054;Name=XP_006500024.1;gbkey=CDS;gene=Slc43a3;product=equilibrative nucleobase transporter 1 isoform X1;protein_id=XP_006500024.1;extra_copy_number=0
CM058242.1	Liftoff	CDS	92713695	92713792	.	+	.	ID=cds-XP_006500024.1;Parent=rna-XM_006499961.3;Dbxref=GeneID:58207,GenBank:XP_006500024.1,MGI:MGI:1931054;Name=XP_006500024.1;gbkey=CDS;gene=Slc43a3;product=equilibrative nucleobase transporter 1 isoform X1;protein_id=XP_006500024.1;extra_copy_number=0
CM058242.1	Liftoff	CDS	92715333	92715551	.	+	.	ID=cds-XP_006500024.1;Parent=rna-XM_006499961.3;Dbxref=GeneID:58207,GenBank:XP_006500024.1,MGI:MGI:1931054;Name=XP_006500024.1;gbkey=CDS;gene=Slc43a3;product=equilibrative nucleobase transporter 1 isoform X1;protein_id=XP_006500024.1;extra_copy_number=0
CM058242.1	Liftoff	CDS	92715781	92715900	.	+	.	ID=cds-XP_006500024.1;Parent=rna-XM_006499961.3;Dbxref=GeneID:58207,GenBank:XP_006500024.1,MGI:MGI:1931054;Name=XP_006500024.1;gbkey=CDS;gene=Slc43a3;product=equilibrative nucleobase transporter 1 isoform X1;protein_id=XP_006500024.1;extra_copy_number=0
CM058242.1	Liftoff	CDS	92720791	92720977	.	+	.	ID=cds-XP_006500024.1;Parent=rna-XM_006499961.3;Dbxref=GeneID:58207,GenBank:XP_006500024.1,MGI:MGI:1931054;Name=XP_006500024.1;gbkey=CDS;gene=Slc43a3;product=equilibrative nucleobase transporter 1 isoform X1;protein_id=XP_006500024.1;extra_copy_number=0
CM058242.1	Liftoff	CDS	92721632	92721746	.	+	.	ID=cds-XP_006500024.1;Parent=rna-XM_006499961.3;Dbxref=GeneID:58207,GenBank:XP_006500024.1,MGI:MGI:1931054;Name=XP_006500024.1;gbkey=CDS;gene=Slc43a3;product=equilibrative nucleobase transporter 1 isoform X1;protein_id=XP_006500024.1;extra_copy_number=0
CM058242.1	Liftoff	CDS	92723046	92723144	.	+	.	ID=cds-XP_006500024.1;Parent=rna-XM_006499961.3;Dbxref=GeneID:58207,GenBank:XP_006500024.1,MGI:MGI:1931054;Name=XP_006500024.1;gbkey=CDS;gene=Slc43a3;product=equilibrative nucleobase transporter 1 isoform X1;protein_id=XP_006500024.1;extra_copy_number=0
CM058242.1	Liftoff	mRNA	92702006	92723869	.	+	.	ID=rna-NM_021398.3;Parent=gene-Slc43a3;Dbxref=GeneID:58207,GenBank:NM_021398.3,MGI:MGI:1931054;Name=NM_021398.3;gbkey=mRNA;gene=Slc43a3;product=solute carrier family 43%2C member 3;tag=RefSeq Select;transcript_id=NM_021398.3;matches_ref_protein=True;valid_ORF=True;extra_copy_number=0
CM058242.1	Liftoff	exon	92702006	92702209	.	+	.	ID=exon-NM_021398.3-1;Parent=rna-NM_021398.3;Dbxref=GeneID:58207,GenBank:NM_021398.3,MGI:MGI:1931054;gbkey=mRNA;gene=Slc43a3;product=solute carrier family 43%2C member 3;tag=RefSeq Select;transcript_id=NM_021398.3;extra_copy_number=0
CM058242.1	Liftoff	exon	92702883	92703229	.	+	.	ID=exon-NM_021398.3-2;Parent=rna-NM_021398.3;Dbxref=GeneID:58207,GenBank:NM_021398.3,MGI:MGI:1931054;gbkey=mRNA;gene=Slc43a3;product=solute carrier family 43%2C member 3;tag=RefSeq Select;transcript_id=NM_021398.3;extra_copy_number=0
CM058242.1	Liftoff	exon	92703583	92703712	.	+	.	ID=exon-NM_021398.3-3;Parent=rna-NM_021398.3;Dbxref=GeneID:58207,GenBank:NM_021398.3,MGI:MGI:1931054;gbkey=mRNA;gene=Slc43a3;product=solute carrier family 43%2C member 3;tag=RefSeq Select;transcript_id=NM_021398.3;extra_copy_number=0
CM058242.1	Liftoff	exon	92706339	92706385	.	+	.	ID=exon-NM_021398.3-4;Parent=rna-NM_021398.3;Dbxref=GeneID:58207,GenBank:NM_021398.3,MGI:MGI:1931054;gbkey=mRNA;gene=Slc43a3;product=solute carrier family 43%2C member 3;tag=RefSeq Select;transcript_id=NM_021398.3;extra_copy_number=0
CM058242.1	Liftoff	exon	92709602	92709678	.	+	.	ID=exon-NM_021398.3-5;Parent=rna-NM_021398.3;Dbxref=GeneID:58207,GenBank:NM_021398.3,MGI:MGI:1931054;gbkey=mRNA;gene=Slc43a3;product=solute carrier family 43%2C member 3;tag=RefSeq Select;transcript_id=NM_021398.3;extra_copy_number=0
CM058242.1	Liftoff	exon	92709878	92709970	.	+	.	ID=exon-NM_021398.3-6;Parent=rna-NM_021398.3;Dbxref=GeneID:58207,GenBank:NM_021398.3,MGI:MGI:1931054;gbkey=mRNA;gene=Slc43a3;product=solute carrier family 43%2C member 3;tag=RefSeq Select;transcript_id=NM_021398.3;extra_copy_number=0
CM058242.1	Liftoff	exon	92712200	92712339	.	+	.	ID=exon-NM_021398.3-7;Parent=rna-NM_021398.3;Dbxref=GeneID:58207,GenBank:NM_021398.3,MGI:MGI:1931054;gbkey=mRNA;gene=Slc43a3;product=solute carrier family 43%2C member 3;tag=RefSeq Select;transcript_id=NM_021398.3;extra_copy_number=0
CM058242.1	Liftoff	exon	92713695	92713792	.	+	.	ID=exon-NM_021398.3-8;Parent=rna-NM_021398.3;Dbxref=GeneID:58207,GenBank:NM_021398.3,MGI:MGI:1931054;gbkey=mRNA;gene=Slc43a3;product=solute carrier family 43%2C member 3;tag=RefSeq Select;transcript_id=NM_021398.3;extra_copy_number=0
CM058242.1	Liftoff	exon	92715333	92715551	.	+	.	ID=exon-NM_021398.3-9;Parent=rna-NM_021398.3;Dbxref=GeneID:58207,GenBank:NM_021398.3,MGI:MGI:1931054;gbkey=mRNA;gene=Slc43a3;product=solute carrier family 43%2C member 3;tag=RefSeq Select;transcript_id=NM_021398.3;extra_copy_number=0
CM058242.1	Liftoff	exon	92715781	92715900	.	+	.	ID=exon-NM_021398.3-10;Parent=rna-NM_021398.3;Dbxref=GeneID:58207,GenBank:NM_021398.3,MGI:MGI:1931054;gbkey=mRNA;gene=Slc43a3;product=solute carrier family 43%2C member 3;tag=RefSeq Select;transcript_id=NM_021398.3;extra_copy_number=0
CM058242.1	Liftoff	exon	92720791	92720977	.	+	.	ID=exon-NM_021398.3-11;Parent=rna-NM_021398.3;Dbxref=GeneID:58207,GenBank:NM_021398.3,MGI:MGI:1931054;gbkey=mRNA;gene=Slc43a3;product=solute carrier family 43%2C member 3;tag=RefSeq Select;transcript_id=NM_021398.3;extra_copy_number=0
CM058242.1	Liftoff	exon	92721632	92721746	.	+	.	ID=exon-NM_021398.3-12;Parent=rna-NM_021398.3;Dbxref=GeneID:58207,GenBank:NM_021398.3,MGI:MGI:1931054;gbkey=mRNA;gene=Slc43a3;product=solute carrier family 43%2C member 3;tag=RefSeq Select;transcript_id=NM_021398.3;extra_copy_number=0
CM058242.1	Liftoff	exon	92723046	92723869	.	+	.	ID=exon-NM_021398.3-13;Parent=rna-NM_021398.3;Dbxref=GeneID:58207,GenBank:NM_021398.3,MGI:MGI:1931054;gbkey=mRNA;gene=Slc43a3;product=solute carrier family 43%2C member 3;tag=RefSeq Select;transcript_id=NM_021398.3;extra_copy_number=0
CM058242.1	Liftoff	CDS	92703046	92703229	.	+	.	ID=cds-NP_067373.2;Parent=rna-NM_021398.3;Dbxref=CCDS:CCDS38164.1,GeneID:58207,GenBank:NP_067373.2,MGI:MGI:1931054;Name=NP_067373.2;gbkey=CDS;gene=Slc43a3;product=equilibrative nucleobase transporter 1;protein_id=NP_067373.2;tag=RefSeq Select;extra_copy_number=0
CM058242.1	Liftoff	CDS	92703583	92703712	.	+	.	ID=cds-NP_067373.2;Parent=rna-NM_021398.3;Dbxref=CCDS:CCDS38164.1,GeneID:58207,GenBank:NP_067373.2,MGI:MGI:1931054;Name=NP_067373.2;gbkey=CDS;gene=Slc43a3;product=equilibrative nucleobase transporter 1;protein_id=NP_067373.2;tag=RefSeq Select;extra_copy_number=0
CM058242.1	Liftoff	CDS	92706339	92706385	.	+	.	ID=cds-NP_067373.2;Parent=rna-NM_021398.3;Dbxref=CCDS:CCDS38164.1,GeneID:58207,GenBank:NP_067373.2,MGI:MGI:1931054;Name=NP_067373.2;gbkey=CDS;gene=Slc43a3;product=equilibrative nucleobase transporter 1;protein_id=NP_067373.2;tag=RefSeq Select;extra_copy_number=0
CM058242.1	Liftoff	CDS	92709602	92709678	.	+	.	ID=cds-NP_067373.2;Parent=rna-NM_021398.3;Dbxref=CCDS:CCDS38164.1,GeneID:58207,GenBank:NP_067373.2,MGI:MGI:1931054;Name=NP_067373.2;gbkey=CDS;gene=Slc43a3;product=equilibrative nucleobase transporter 1;protein_id=NP_067373.2;tag=RefSeq Select;extra_copy_number=0
CM058242.1	Liftoff	CDS	92709878	92709970	.	+	.	ID=cds-NP_067373.2;Parent=rna-NM_021398.3;Dbxref=CCDS:CCDS38164.1,GeneID:58207,GenBank:NP_067373.2,MGI:MGI:1931054;Name=NP_067373.2;gbkey=CDS;gene=Slc43a3;product=equilibrative nucleobase transporter 1;protein_id=NP_067373.2;tag=RefSeq Select;extra_copy_number=0
CM058242.1	Liftoff	CDS	92712200	92712339	.	+	.	ID=cds-NP_067373.2;Parent=rna-NM_021398.3;Dbxref=CCDS:CCDS38164.1,GeneID:58207,GenBank:NP_067373.2,MGI:MGI:1931054;Name=NP_067373.2;gbkey=CDS;gene=Slc43a3;product=equilibrative nucleobase transporter 1;protein_id=NP_067373.2;tag=RefSeq Select;extra_copy_number=0
CM058242.1	Liftoff	CDS	92713695	92713792	.	+	.	ID=cds-NP_067373.2;Parent=rna-NM_021398.3;Dbxref=CCDS:CCDS38164.1,GeneID:58207,GenBank:NP_067373.2,MGI:MGI:1931054;Name=NP_067373.2;gbkey=CDS;gene=Slc43a3;product=equilibrative nucleobase transporter 1;protein_id=NP_067373.2;tag=RefSeq Select;extra_copy_number=0
CM058242.1	Liftoff	CDS	92715333	92715551	.	+	.	ID=cds-NP_067373.2;Parent=rna-NM_021398.3;Dbxref=CCDS:CCDS38164.1,GeneID:58207,GenBank:NP_067373.2,MGI:MGI:1931054;Name=NP_067373.2;gbkey=CDS;gene=Slc43a3;product=equilibrative nucleobase transporter 1;protein_id=NP_067373.2;tag=RefSeq Select;extra_copy_number=0
CM058242.1	Liftoff	CDS	92715781	92715900	.	+	.	ID=cds-NP_067373.2;Parent=rna-NM_021398.3;Dbxref=CCDS:CCDS38164.1,GeneID:58207,GenBank:NP_067373.2,MGI:MGI:1931054;Name=NP_067373.2;gbkey=CDS;gene=Slc43a3;product=equilibrative nucleobase transporter 1;protein_id=NP_067373.2;tag=RefSeq Select;extra_copy_number=0
CM058242.1	Liftoff	CDS	92720791	92720977	.	+	.	ID=cds-NP_067373.2;Parent=rna-NM_021398.3;Dbxref=CCDS:CCDS38164.1,GeneID:58207,GenBank:NP_067373.2,MGI:MGI:1931054;Name=NP_067373.2;gbkey=CDS;gene=Slc43a3;product=equilibrative nucleobase transporter 1;protein_id=NP_067373.2;tag=RefSeq Select;extra_copy_number=0
CM058242.1	Liftoff	CDS	92721632	92721746	.	+	.	ID=cds-NP_067373.2;Parent=rna-NM_021398.3;Dbxref=CCDS:CCDS38164.1,GeneID:58207,GenBank:NP_067373.2,MGI:MGI:1931054;Name=NP_067373.2;gbkey=CDS;gene=Slc43a3;product=equilibrative nucleobase transporter 1;protein_id=NP_067373.2;tag=RefSeq Select;extra_copy_number=0
CM058242.1	Liftoff	CDS	92723046	92723144	.	+	.	ID=cds-NP_067373.2;Parent=rna-NM_021398.3;Dbxref=CCDS:CCDS38164.1,GeneID:58207,GenBank:NP_067373.2,MGI:MGI:1931054;Name=NP_067373.2;gbkey=CDS;gene=Slc43a3;product=equilibrative nucleobase transporter 1;protein_id=NP_067373.2;tag=RefSeq Select;extra_copy_number=0
CM058242.1	Liftoff	mRNA	92702011	92723869	.	+	.	ID=rna-XM_006499957.3;Parent=gene-Slc43a3;Dbxref=GeneID:58207,GenBank:XM_006499957.3,MGI:MGI:1931054;Name=XM_006499957.3;gbkey=mRNA;gene=Slc43a3;model_evidence=Supporting evidence includes similarity to: 1 mRNA%2C 9 ESTs%2C 7 Proteins%2C 81 long SRA reads%2C and 100%25 coverage of the annotated genomic feature by RNAseq alignments%2C including 36 samples with support for all annotated introns;product=solute carrier family 43%2C member 3%2C transcript variant X1;transcript_id=XM_006499957.3;matches_ref_protein=True;valid_ORF=True;extra_copy_number=0
CM058242.1	Liftoff	exon	92702011	92702209	.	+	.	ID=exon-XM_006499957.3-1;Parent=rna-XM_006499957.3;Dbxref=GeneID:58207,GenBank:XM_006499957.3,MGI:MGI:1931054;gbkey=mRNA;gene=Slc43a3;product=solute carrier family 43%2C member 3%2C transcript variant X1;transcript_id=XM_006499957.3;extra_copy_number=0
CM058242.1	Liftoff	exon	92702847	92703229	.	+	.	ID=exon-XM_006499957.3-2;Parent=rna-XM_006499957.3;Dbxref=GeneID:58207,GenBank:XM_006499957.3,MGI:MGI:1931054;gbkey=mRNA;gene=Slc43a3;product=solute carrier family 43%2C member 3%2C transcript variant X1;transcript_id=XM_006499957.3;extra_copy_number=0
CM058242.1	Liftoff	exon	92703583	92703712	.	+	.	ID=exon-XM_006499957.3-3;Parent=rna-XM_006499957.3;Dbxref=GeneID:58207,GenBank:XM_006499957.3,MGI:MGI:1931054;gbkey=mRNA;gene=Slc43a3;product=solute carrier family 43%2C member 3%2C transcript variant X1;transcript_id=XM_006499957.3;extra_copy_number=0
CM058242.1	Liftoff	exon	92706339	92706385	.	+	.	ID=exon-XM_006499957.3-4;Parent=rna-XM_006499957.3;Dbxref=GeneID:58207,GenBank:XM_006499957.3,MGI:MGI:1931054;gbkey=mRNA;gene=Slc43a3;product=solute carrier family 43%2C member 3%2C transcript variant X1;transcript_id=XM_006499957.3;extra_copy_number=0
CM058242.1	Liftoff	exon	92709602	92709678	.	+	.	ID=exon-XM_006499957.3-5;Parent=rna-XM_006499957.3;Dbxref=GeneID:58207,GenBank:XM_006499957.3,MGI:MGI:1931054;gbkey=mRNA;gene=Slc43a3;product=solute carrier family 43%2C member 3%2C transcript variant X1;transcript_id=XM_006499957.3;extra_copy_number=0
CM058242.1	Liftoff	exon	92709878	92709970	.	+	.	ID=exon-XM_006499957.3-6;Parent=rna-XM_006499957.3;Dbxref=GeneID:58207,GenBank:XM_006499957.3,MGI:MGI:1931054;gbkey=mRNA;gene=Slc43a3;product=solute carrier family 43%2C member 3%2C transcript variant X1;transcript_id=XM_006499957.3;extra_copy_number=0
CM058242.1	Liftoff	exon	92712200	92712339	.	+	.	ID=exon-XM_006499957.3-7;Parent=rna-XM_006499957.3;Dbxref=GeneID:58207,GenBank:XM_006499957.3,MGI:MGI:1931054;gbkey=mRNA;gene=Slc43a3;product=solute carrier family 43%2C member 3%2C transcript variant X1;transcript_id=XM_006499957.3;extra_copy_number=0
CM058242.1	Liftoff	exon	92713695	92713792	.	+	.	ID=exon-XM_006499957.3-8;Parent=rna-XM_006499957.3;Dbxref=GeneID:58207,GenBank:XM_006499957.3,MGI:MGI:1931054;gbkey=mRNA;gene=Slc43a3;product=solute carrier family 43%2C member 3%2C transcript variant X1;transcript_id=XM_006499957.3;extra_copy_number=0
CM058242.1	Liftoff	exon	92715333	92715551	.	+	.	ID=exon-XM_006499957.3-9;Parent=rna-XM_006499957.3;Dbxref=GeneID:58207,GenBank:XM_006499957.3,MGI:MGI:1931054;gbkey=mRNA;gene=Slc43a3;product=solute carrier family 43%2C member 3%2C transcript variant X1;transcript_id=XM_006499957.3;extra_copy_number=0
CM058242.1	Liftoff	exon	92715781	92715900	.	+	.	ID=exon-XM_006499957.3-10;Parent=rna-XM_006499957.3;Dbxref=GeneID:58207,GenBank:XM_006499957.3,MGI:MGI:1931054;gbkey=mRNA;gene=Slc43a3;product=solute carrier family 43%2C member 3%2C transcript variant X1;transcript_id=XM_006499957.3;extra_copy_number=0
CM058242.1	Liftoff	exon	92720791	92720977	.	+	.	ID=exon-XM_006499957.3-11;Parent=rna-XM_006499957.3;Dbxref=GeneID:58207,GenBank:XM_006499957.3,MGI:MGI:1931054;gbkey=mRNA;gene=Slc43a3;product=solute carrier family 43%2C member 3%2C transcript variant X1;transcript_id=XM_006499957.3;extra_copy_number=0
CM058242.1	Liftoff	exon	92721632	92721746	.	+	.	ID=exon-XM_006499957.3-12;Parent=rna-XM_006499957.3;Dbxref=GeneID:58207,GenBank:XM_006499957.3,MGI:MGI:1931054;gbkey=mRNA;gene=Slc43a3;product=solute carrier family 43%2C member 3%2C transcript variant X1;transcript_id=XM_006499957.3;extra_copy_number=0
CM058242.1	Liftoff	exon	92723046	92723869	.	+	.	ID=exon-XM_006499957.3-13;Parent=rna-XM_006499957.3;Dbxref=GeneID:58207,GenBank:XM_006499957.3,MGI:MGI:1931054;gbkey=mRNA;gene=Slc43a3;product=solute carrier family 43%2C member 3%2C transcript variant X1;transcript_id=XM_006499957.3;extra_copy_number=0
CM058242.1	Liftoff	CDS	92703046	92703229	.	+	.	ID=cds-XP_006500020.1;Parent=rna-XM_006499957.3;Dbxref=GeneID:58207,GenBank:XP_006500020.1,MGI:MGI:1931054;Name=XP_006500020.1;gbkey=CDS;gene=Slc43a3;product=equilibrative nucleobase transporter 1 isoform X1;protein_id=XP_006500020.1;extra_copy_number=0
CM058242.1	Liftoff	CDS	92703583	92703712	.	+	.	ID=cds-XP_006500020.1;Parent=rna-XM_006499957.3;Dbxref=GeneID:58207,GenBank:XP_006500020.1,MGI:MGI:1931054;Name=XP_006500020.1;gbkey=CDS;gene=Slc43a3;product=equilibrative nucleobase transporter 1 isoform X1;protein_id=XP_006500020.1;extra_copy_number=0
CM058242.1	Liftoff	CDS	92706339	92706385	.	+	.	ID=cds-XP_006500020.1;Parent=rna-XM_006499957.3;Dbxref=GeneID:58207,GenBank:XP_006500020.1,MGI:MGI:1931054;Name=XP_006500020.1;gbkey=CDS;gene=Slc43a3;product=equilibrative nucleobase transporter 1 isoform X1;protein_id=XP_006500020.1;extra_copy_number=0
CM058242.1	Liftoff	CDS	92709602	92709678	.	+	.	ID=cds-XP_006500020.1;Parent=rna-XM_006499957.3;Dbxref=GeneID:58207,GenBank:XP_006500020.1,MGI:MGI:1931054;Name=XP_006500020.1;gbkey=CDS;gene=Slc43a3;product=equilibrative nucleobase transporter 1 isoform X1;protein_id=XP_006500020.1;extra_copy_number=0
CM058242.1	Liftoff	CDS	92709878	92709970	.	+	.	ID=cds-XP_006500020.1;Parent=rna-XM_006499957.3;Dbxref=GeneID:58207,GenBank:XP_006500020.1,MGI:MGI:1931054;Name=XP_006500020.1;gbkey=CDS;gene=Slc43a3;product=equilibrative nucleobase transporter 1 isoform X1;protein_id=XP_006500020.1;extra_copy_number=0
CM058242.1	Liftoff	CDS	92712200	92712339	.	+	.	ID=cds-XP_006500020.1;Parent=rna-XM_006499957.3;Dbxref=GeneID:58207,GenBank:XP_006500020.1,MGI:MGI:1931054;Name=XP_006500020.1;gbkey=CDS;gene=Slc43a3;product=equilibrative nucleobase transporter 1 isoform X1;protein_id=XP_006500020.1;extra_copy_number=0
CM058242.1	Liftoff	CDS	92713695	92713792	.	+	.	ID=cds-XP_006500020.1;Parent=rna-XM_006499957.3;Dbxref=GeneID:58207,GenBank:XP_006500020.1,MGI:MGI:1931054;Name=XP_006500020.1;gbkey=CDS;gene=Slc43a3;product=equilibrative nucleobase transporter 1 isoform X1;protein_id=XP_006500020.1;extra_copy_number=0
CM058242.1	Liftoff	CDS	92715333	92715551	.	+	.	ID=cds-XP_006500020.1;Parent=rna-XM_006499957.3;Dbxref=GeneID:58207,GenBank:XP_006500020.1,MGI:MGI:1931054;Name=XP_006500020.1;gbkey=CDS;gene=Slc43a3;product=equilibrative nucleobase transporter 1 isoform X1;protein_id=XP_006500020.1;extra_copy_number=0
CM058242.1	Liftoff	CDS	92715781	92715900	.	+	.	ID=cds-XP_006500020.1;Parent=rna-XM_006499957.3;Dbxref=GeneID:58207,GenBank:XP_006500020.1,MGI:MGI:1931054;Name=XP_006500020.1;gbkey=CDS;gene=Slc43a3;product=equilibrative nucleobase transporter 1 isoform X1;protein_id=XP_006500020.1;extra_copy_number=0
CM058242.1	Liftoff	CDS	92720791	92720977	.	+	.	ID=cds-XP_006500020.1;Parent=rna-XM_006499957.3;Dbxref=GeneID:58207,GenBank:XP_006500020.1,MGI:MGI:1931054;Name=XP_006500020.1;gbkey=CDS;gene=Slc43a3;product=equilibrative nucleobase transporter 1 isoform X1;protein_id=XP_006500020.1;extra_copy_number=0
CM058242.1	Liftoff	CDS	92721632	92721746	.	+	.	ID=cds-XP_006500020.1;Parent=rna-XM_006499957.3;Dbxref=GeneID:58207,GenBank:XP_006500020.1,MGI:MGI:1931054;Name=XP_006500020.1;gbkey=CDS;gene=Slc43a3;product=equilibrative nucleobase transporter 1 isoform X1;protein_id=XP_006500020.1;extra_copy_number=0
CM058242.1	Liftoff	CDS	92723046	92723144	.	+	.	ID=cds-XP_006500020.1;Parent=rna-XM_006499957.3;Dbxref=GeneID:58207,GenBank:XP_006500020.1,MGI:MGI:1931054;Name=XP_006500020.1;gbkey=CDS;gene=Slc43a3;product=equilibrative nucleobase transporter 1 isoform X1;protein_id=XP_006500020.1;extra_copy_number=0
CM058242.1	Liftoff	mRNA	92702011	92723869	.	+	.	ID=rna-XM_006499960.3;Parent=gene-Slc43a3;Dbxref=GeneID:58207,GenBank:XM_006499960.3,MGI:MGI:1931054;Name=XM_006499960.3;gbkey=mRNA;gene=Slc43a3;model_evidence=Supporting evidence includes similarity to: 1 mRNA%2C 11 ESTs%2C 7 Proteins%2C 80 long SRA reads%2C and 100%25 coverage of the annotated genomic feature by RNAseq alignments%2C including 40 samples with support for all annotated introns;product=solute carrier family 43%2C member 3%2C transcript variant X4;transcript_id=XM_006499960.3;matches_ref_protein=True;valid_ORF=True;extra_copy_number=0
CM058242.1	Liftoff	exon	92702011	92702209	.	+	.	ID=exon-XM_006499960.3-1;Parent=rna-XM_006499960.3;Dbxref=GeneID:58207,GenBank:XM_006499960.3,MGI:MGI:1931054;gbkey=mRNA;gene=Slc43a3;product=solute carrier family 43%2C member 3%2C transcript variant X4;transcript_id=XM_006499960.3;extra_copy_number=0
CM058242.1	Liftoff	exon	92702922	92703229	.	+	.	ID=exon-XM_006499960.3-2;Parent=rna-XM_006499960.3;Dbxref=GeneID:58207,GenBank:XM_006499960.3,MGI:MGI:1931054;gbkey=mRNA;gene=Slc43a3;product=solute carrier family 43%2C member 3%2C transcript variant X4;transcript_id=XM_006499960.3;extra_copy_number=0
CM058242.1	Liftoff	exon	92703583	92703712	.	+	.	ID=exon-XM_006499960.3-3;Parent=rna-XM_006499960.3;Dbxref=GeneID:58207,GenBank:XM_006499960.3,MGI:MGI:1931054;gbkey=mRNA;gene=Slc43a3;product=solute carrier family 43%2C member 3%2C transcript variant X4;transcript_id=XM_006499960.3;extra_copy_number=0
CM058242.1	Liftoff	exon	92706339	92706385	.	+	.	ID=exon-XM_006499960.3-4;Parent=rna-XM_006499960.3;Dbxref=GeneID:58207,GenBank:XM_006499960.3,MGI:MGI:1931054;gbkey=mRNA;gene=Slc43a3;product=solute carrier family 43%2C member 3%2C transcript variant X4;transcript_id=XM_006499960.3;extra_copy_number=0
CM058242.1	Liftoff	exon	92709602	92709678	.	+	.	ID=exon-XM_006499960.3-5;Parent=rna-XM_006499960.3;Dbxref=GeneID:58207,GenBank:XM_006499960.3,MGI:MGI:1931054;gbkey=mRNA;gene=Slc43a3;product=solute carrier family 43%2C member 3%2C transcript variant X4;transcript_id=XM_006499960.3;extra_copy_number=0
CM058242.1	Liftoff	exon	92709878	92709970	.	+	.	ID=exon-XM_006499960.3-6;Parent=rna-XM_006499960.3;Dbxref=GeneID:58207,GenBank:XM_006499960.3,MGI:MGI:1931054;gbkey=mRNA;gene=Slc43a3;product=solute carrier family 43%2C member 3%2C transcript variant X4;transcript_id=XM_006499960.3;extra_copy_number=0
CM058242.1	Liftoff	exon	92712200	92712339	.	+	.	ID=exon-XM_006499960.3-7;Parent=rna-XM_006499960.3;Dbxref=GeneID:58207,GenBank:XM_006499960.3,MGI:MGI:1931054;gbkey=mRNA;gene=Slc43a3;product=solute carrier family 43%2C member 3%2C transcript variant X4;transcript_id=XM_006499960.3;extra_copy_number=0
CM058242.1	Liftoff	exon	92713695	92713792	.	+	.	ID=exon-XM_006499960.3-8;Parent=rna-XM_006499960.3;Dbxref=GeneID:58207,GenBank:XM_006499960.3,MGI:MGI:1931054;gbkey=mRNA;gene=Slc43a3;product=solute carrier family 43%2C member 3%2C transcript variant X4;transcript_id=XM_006499960.3;extra_copy_number=0
CM058242.1	Liftoff	exon	92715333	92715551	.	+	.	ID=exon-XM_006499960.3-9;Parent=rna-XM_006499960.3;Dbxref=GeneID:58207,GenBank:XM_006499960.3,MGI:MGI:1931054;gbkey=mRNA;gene=Slc43a3;product=solute carrier family 43%2C member 3%2C transcript variant X4;transcript_id=XM_006499960.3;extra_copy_number=0
CM058242.1	Liftoff	exon	92715781	92715900	.	+	.	ID=exon-XM_006499960.3-10;Parent=rna-XM_006499960.3;Dbxref=GeneID:58207,GenBank:XM_006499960.3,MGI:MGI:1931054;gbkey=mRNA;gene=Slc43a3;product=solute carrier family 43%2C member 3%2C transcript variant X4;transcript_id=XM_006499960.3;extra_copy_number=0
CM058242.1	Liftoff	exon	92720791	92720977	.	+	.	ID=exon-XM_006499960.3-11;Parent=rna-XM_006499960.3;Dbxref=GeneID:58207,GenBank:XM_006499960.3,MGI:MGI:1931054;gbkey=mRNA;gene=Slc43a3;product=solute carrier family 43%2C member 3%2C transcript variant X4;transcript_id=XM_006499960.3;extra_copy_number=0
CM058242.1	Liftoff	exon	92721632	92721746	.	+	.	ID=exon-XM_006499960.3-12;Parent=rna-XM_006499960.3;Dbxref=GeneID:58207,GenBank:XM_006499960.3,MGI:MGI:1931054;gbkey=mRNA;gene=Slc43a3;product=solute carrier family 43%2C member 3%2C transcript variant X4;transcript_id=XM_006499960.3;extra_copy_number=0
CM058242.1	Liftoff	exon	92723046	92723869	.	+	.	ID=exon-XM_006499960.3-13;Parent=rna-XM_006499960.3;Dbxref=GeneID:58207,GenBank:XM_006499960.3,MGI:MGI:1931054;gbkey=mRNA;gene=Slc43a3;product=solute carrier family 43%2C member 3%2C transcript variant X4;transcript_id=XM_006499960.3;extra_copy_number=0
CM058242.1	Liftoff	CDS	92703046	92703229	.	+	.	ID=cds-XP_006500023.1;Parent=rna-XM_006499960.3;Dbxref=GeneID:58207,GenBank:XP_006500023.1,MGI:MGI:1931054;Name=XP_006500023.1;gbkey=CDS;gene=Slc43a3;product=equilibrative nucleobase transporter 1 isoform X1;protein_id=XP_006500023.1;extra_copy_number=0
CM058242.1	Liftoff	CDS	92703583	92703712	.	+	.	ID=cds-XP_006500023.1;Parent=rna-XM_006499960.3;Dbxref=GeneID:58207,GenBank:XP_006500023.1,MGI:MGI:1931054;Name=XP_006500023.1;gbkey=CDS;gene=Slc43a3;product=equilibrative nucleobase transporter 1 isoform X1;protein_id=XP_006500023.1;extra_copy_number=0
CM058242.1	Liftoff	CDS	92706339	92706385	.	+	.	ID=cds-XP_006500023.1;Parent=rna-XM_006499960.3;Dbxref=GeneID:58207,GenBank:XP_006500023.1,MGI:MGI:1931054;Name=XP_006500023.1;gbkey=CDS;gene=Slc43a3;product=equilibrative nucleobase transporter 1 isoform X1;protein_id=XP_006500023.1;extra_copy_number=0
CM058242.1	Liftoff	CDS	92709602	92709678	.	+	.	ID=cds-XP_006500023.1;Parent=rna-XM_006499960.3;Dbxref=GeneID:58207,GenBank:XP_006500023.1,MGI:MGI:1931054;Name=XP_006500023.1;gbkey=CDS;gene=Slc43a3;product=equilibrative nucleobase transporter 1 isoform X1;protein_id=XP_006500023.1;extra_copy_number=0
CM058242.1	Liftoff	CDS	92709878	92709970	.	+	.	ID=cds-XP_006500023.1;Parent=rna-XM_006499960.3;Dbxref=GeneID:58207,GenBank:XP_006500023.1,MGI:MGI:1931054;Name=XP_006500023.1;gbkey=CDS;gene=Slc43a3;product=equilibrative nucleobase transporter 1 isoform X1;protein_id=XP_006500023.1;extra_copy_number=0
CM058242.1	Liftoff	CDS	92712200	92712339	.	+	.	ID=cds-XP_006500023.1;Parent=rna-XM_006499960.3;Dbxref=GeneID:58207,GenBank:XP_006500023.1,MGI:MGI:1931054;Name=XP_006500023.1;gbkey=CDS;gene=Slc43a3;product=equilibrative nucleobase transporter 1 isoform X1;protein_id=XP_006500023.1;extra_copy_number=0
CM058242.1	Liftoff	CDS	92713695	92713792	.	+	.	ID=cds-XP_006500023.1;Parent=rna-XM_006499960.3;Dbxref=GeneID:58207,GenBank:XP_006500023.1,MGI:MGI:1931054;Name=XP_006500023.1;gbkey=CDS;gene=Slc43a3;product=equilibrative nucleobase transporter 1 isoform X1;protein_id=XP_006500023.1;extra_copy_number=0
CM058242.1	Liftoff	CDS	92715333	92715551	.	+	.	ID=cds-XP_006500023.1;Parent=rna-XM_006499960.3;Dbxref=GeneID:58207,GenBank:XP_006500023.1,MGI:MGI:1931054;Name=XP_006500023.1;gbkey=CDS;gene=Slc43a3;product=equilibrative nucleobase transporter 1 isoform X1;protein_id=XP_006500023.1;extra_copy_number=0
CM058242.1	Liftoff	CDS	92715781	92715900	.	+	.	ID=cds-XP_006500023.1;Parent=rna-XM_006499960.3;Dbxref=GeneID:58207,GenBank:XP_006500023.1,MGI:MGI:1931054;Name=XP_006500023.1;gbkey=CDS;gene=Slc43a3;product=equilibrative nucleobase transporter 1 isoform X1;protein_id=XP_006500023.1;extra_copy_number=0
CM058242.1	Liftoff	CDS	92720791	92720977	.	+	.	ID=cds-XP_006500023.1;Parent=rna-XM_006499960.3;Dbxref=GeneID:58207,GenBank:XP_006500023.1,MGI:MGI:1931054;Name=XP_006500023.1;gbkey=CDS;gene=Slc43a3;product=equilibrative nucleobase transporter 1 isoform X1;protein_id=XP_006500023.1;extra_copy_number=0
CM058242.1	Liftoff	CDS	92721632	92721746	.	+	.	ID=cds-XP_006500023.1;Parent=rna-XM_006499960.3;Dbxref=GeneID:58207,GenBank:XP_006500023.1,MGI:MGI:1931054;Name=XP_006500023.1;gbkey=CDS;gene=Slc43a3;product=equilibrative nucleobase transporter 1 isoform X1;protein_id=XP_006500023.1;extra_copy_number=0
CM058242.1	Liftoff	CDS	92723046	92723144	.	+	.	ID=cds-XP_006500023.1;Parent=rna-XM_006499960.3;Dbxref=GeneID:58207,GenBank:XP_006500023.1,MGI:MGI:1931054;Name=XP_006500023.1;gbkey=CDS;gene=Slc43a3;product=equilibrative nucleobase transporter 1 isoform X1;protein_id=XP_006500023.1;extra_copy_number=0
CM058242.1	Liftoff	mRNA	92702011	92723316	.	+	.	ID=rna-XM_011239719.4;Parent=gene-Slc43a3;Dbxref=GeneID:58207,GenBank:XM_011239719.4,MGI:MGI:1931054;Name=XM_011239719.4;gbkey=mRNA;gene=Slc43a3;model_evidence=Supporting evidence includes similarity to: 12 ESTs%2C 5 Proteins%2C 9 long SRA reads%2C and 100%25 coverage of the annotated genomic feature by RNAseq alignments%2C including 18 samples with support for all annotated introns;product=solute carrier family 43%2C member 3%2C transcript variant X6;transcript_id=XM_011239719.4;matches_ref_protein=True;valid_ORF=True;extra_copy_number=0
CM058242.1	Liftoff	exon	92702011	92702209	.	+	.	ID=exon-XM_011239719.4-1;Parent=rna-XM_011239719.4;Dbxref=GeneID:58207,GenBank:XM_011239719.4,MGI:MGI:1931054;gbkey=mRNA;gene=Slc43a3;product=solute carrier family 43%2C member 3%2C transcript variant X6;transcript_id=XM_011239719.4;extra_copy_number=0
CM058242.1	Liftoff	exon	92702307	92703229	.	+	.	ID=exon-XM_011239719.4-2;Parent=rna-XM_011239719.4;Dbxref=GeneID:58207,GenBank:XM_011239719.4,MGI:MGI:1931054;gbkey=mRNA;gene=Slc43a3;product=solute carrier family 43%2C member 3%2C transcript variant X6;transcript_id=XM_011239719.4;extra_copy_number=0
CM058242.1	Liftoff	exon	92703583	92703712	.	+	.	ID=exon-XM_011239719.4-3;Parent=rna-XM_011239719.4;Dbxref=GeneID:58207,GenBank:XM_011239719.4,MGI:MGI:1931054;gbkey=mRNA;gene=Slc43a3;product=solute carrier family 43%2C member 3%2C transcript variant X6;transcript_id=XM_011239719.4;extra_copy_number=0
CM058242.1	Liftoff	exon	92706339	92706385	.	+	.	ID=exon-XM_011239719.4-4;Parent=rna-XM_011239719.4;Dbxref=GeneID:58207,GenBank:XM_011239719.4,MGI:MGI:1931054;gbkey=mRNA;gene=Slc43a3;product=solute carrier family 43%2C member 3%2C transcript variant X6;transcript_id=XM_011239719.4;extra_copy_number=0
CM058242.1	Liftoff	exon	92709602	92709678	.	+	.	ID=exon-XM_011239719.4-5;Parent=rna-XM_011239719.4;Dbxref=GeneID:58207,GenBank:XM_011239719.4,MGI:MGI:1931054;gbkey=mRNA;gene=Slc43a3;product=solute carrier family 43%2C member 3%2C transcript variant X6;transcript_id=XM_011239719.4;extra_copy_number=0
CM058242.1	Liftoff	exon	92709878	92709970	.	+	.	ID=exon-XM_011239719.4-6;Parent=rna-XM_011239719.4;Dbxref=GeneID:58207,GenBank:XM_011239719.4,MGI:MGI:1931054;gbkey=mRNA;gene=Slc43a3;product=solute carrier family 43%2C member 3%2C transcript variant X6;transcript_id=XM_011239719.4;extra_copy_number=0
CM058242.1	Liftoff	exon	92712200	92712339	.	+	.	ID=exon-XM_011239719.4-7;Parent=rna-XM_011239719.4;Dbxref=GeneID:58207,GenBank:XM_011239719.4,MGI:MGI:1931054;gbkey=mRNA;gene=Slc43a3;product=solute carrier family 43%2C member 3%2C transcript variant X6;transcript_id=XM_011239719.4;extra_copy_number=0
CM058242.1	Liftoff	exon	92713695	92713792	.	+	.	ID=exon-XM_011239719.4-8;Parent=rna-XM_011239719.4;Dbxref=GeneID:58207,GenBank:XM_011239719.4,MGI:MGI:1931054;gbkey=mRNA;gene=Slc43a3;product=solute carrier family 43%2C member 3%2C transcript variant X6;transcript_id=XM_011239719.4;extra_copy_number=0
CM058242.1	Liftoff	exon	92715333	92715551	.	+	.	ID=exon-XM_011239719.4-9;Parent=rna-XM_011239719.4;Dbxref=GeneID:58207,GenBank:XM_011239719.4,MGI:MGI:1931054;gbkey=mRNA;gene=Slc43a3;product=solute carrier family 43%2C member 3%2C transcript variant X6;transcript_id=XM_011239719.4;extra_copy_number=0
CM058242.1	Liftoff	exon	92715781	92715900	.	+	.	ID=exon-XM_011239719.4-10;Parent=rna-XM_011239719.4;Dbxref=GeneID:58207,GenBank:XM_011239719.4,MGI:MGI:1931054;gbkey=mRNA;gene=Slc43a3;product=solute carrier family 43%2C member 3%2C transcript variant X6;transcript_id=XM_011239719.4;extra_copy_number=0
CM058242.1	Liftoff	exon	92720791	92720977	.	+	.	ID=exon-XM_011239719.4-11;Parent=rna-XM_011239719.4;Dbxref=GeneID:58207,GenBank:XM_011239719.4,MGI:MGI:1931054;gbkey=mRNA;gene=Slc43a3;product=solute carrier family 43%2C member 3%2C transcript variant X6;transcript_id=XM_011239719.4;extra_copy_number=0
CM058242.1	Liftoff	exon	92721632	92721746	.	+	.	ID=exon-XM_011239719.4-12;Parent=rna-XM_011239719.4;Dbxref=GeneID:58207,GenBank:XM_011239719.4,MGI:MGI:1931054;gbkey=mRNA;gene=Slc43a3;product=solute carrier family 43%2C member 3%2C transcript variant X6;transcript_id=XM_011239719.4;extra_copy_number=0
CM058242.1	Liftoff	exon	92721937	92722029	.	+	.	ID=exon-XM_011239719.4-13;Parent=rna-XM_011239719.4;Dbxref=GeneID:58207,GenBank:XM_011239719.4,MGI:MGI:1931054;gbkey=mRNA;gene=Slc43a3;product=solute carrier family 43%2C member 3%2C transcript variant X6;transcript_id=XM_011239719.4;extra_copy_number=0
CM058242.1	Liftoff	exon	92723046	92723316	.	+	.	ID=exon-XM_011239719.4-14;Parent=rna-XM_011239719.4;Dbxref=GeneID:58207,GenBank:XM_011239719.4,MGI:MGI:1931054;gbkey=mRNA;gene=Slc43a3;product=solute carrier family 43%2C member 3%2C transcript variant X6;transcript_id=XM_011239719.4;extra_copy_number=0
CM058242.1	Liftoff	CDS	92703046	92703229	.	+	.	ID=cds-XP_011238021.1;Parent=rna-XM_011239719.4;Dbxref=GeneID:58207,GenBank:XP_011238021.1,MGI:MGI:1931054;Name=XP_011238021.1;gbkey=CDS;gene=Slc43a3;product=equilibrative nucleobase transporter 1 isoform X2;protein_id=XP_011238021.1;extra_copy_number=0
CM058242.1	Liftoff	CDS	92703583	92703712	.	+	.	ID=cds-XP_011238021.1;Parent=rna-XM_011239719.4;Dbxref=GeneID:58207,GenBank:XP_011238021.1,MGI:MGI:1931054;Name=XP_011238021.1;gbkey=CDS;gene=Slc43a3;product=equilibrative nucleobase transporter 1 isoform X2;protein_id=XP_011238021.1;extra_copy_number=0
CM058242.1	Liftoff	CDS	92706339	92706385	.	+	.	ID=cds-XP_011238021.1;Parent=rna-XM_011239719.4;Dbxref=GeneID:58207,GenBank:XP_011238021.1,MGI:MGI:1931054;Name=XP_011238021.1;gbkey=CDS;gene=Slc43a3;product=equilibrative nucleobase transporter 1 isoform X2;protein_id=XP_011238021.1;extra_copy_number=0
CM058242.1	Liftoff	CDS	92709602	92709678	.	+	.	ID=cds-XP_011238021.1;Parent=rna-XM_011239719.4;Dbxref=GeneID:58207,GenBank:XP_011238021.1,MGI:MGI:1931054;Name=XP_011238021.1;gbkey=CDS;gene=Slc43a3;product=equilibrative nucleobase transporter 1 isoform X2;protein_id=XP_011238021.1;extra_copy_number=0
CM058242.1	Liftoff	CDS	92709878	92709970	.	+	.	ID=cds-XP_011238021.1;Parent=rna-XM_011239719.4;Dbxref=GeneID:58207,GenBank:XP_011238021.1,MGI:MGI:1931054;Name=XP_011238021.1;gbkey=CDS;gene=Slc43a3;product=equilibrative nucleobase transporter 1 isoform X2;protein_id=XP_011238021.1;extra_copy_number=0
CM058242.1	Liftoff	CDS	92712200	92712339	.	+	.	ID=cds-XP_011238021.1;Parent=rna-XM_011239719.4;Dbxref=GeneID:58207,GenBank:XP_011238021.1,MGI:MGI:1931054;Name=XP_011238021.1;gbkey=CDS;gene=Slc43a3;product=equilibrative nucleobase transporter 1 isoform X2;protein_id=XP_011238021.1;extra_copy_number=0
CM058242.1	Liftoff	CDS	92713695	92713792	.	+	.	ID=cds-XP_011238021.1;Parent=rna-XM_011239719.4;Dbxref=GeneID:58207,GenBank:XP_011238021.1,MGI:MGI:1931054;Name=XP_011238021.1;gbkey=CDS;gene=Slc43a3;product=equilibrative nucleobase transporter 1 isoform X2;protein_id=XP_011238021.1;extra_copy_number=0
CM058242.1	Liftoff	CDS	92715333	92715551	.	+	.	ID=cds-XP_011238021.1;Parent=rna-XM_011239719.4;Dbxref=GeneID:58207,GenBank:XP_011238021.1,MGI:MGI:1931054;Name=XP_011238021.1;gbkey=CDS;gene=Slc43a3;product=equilibrative nucleobase transporter 1 isoform X2;protein_id=XP_011238021.1;extra_copy_number=0
CM058242.1	Liftoff	CDS	92715781	92715900	.	+	.	ID=cds-XP_011238021.1;Parent=rna-XM_011239719.4;Dbxref=GeneID:58207,GenBank:XP_011238021.1,MGI:MGI:1931054;Name=XP_011238021.1;gbkey=CDS;gene=Slc43a3;product=equilibrative nucleobase transporter 1 isoform X2;protein_id=XP_011238021.1;extra_copy_number=0
CM058242.1	Liftoff	CDS	92720791	92720977	.	+	.	ID=cds-XP_011238021.1;Parent=rna-XM_011239719.4;Dbxref=GeneID:58207,GenBank:XP_011238021.1,MGI:MGI:1931054;Name=XP_011238021.1;gbkey=CDS;gene=Slc43a3;product=equilibrative nucleobase transporter 1 isoform X2;protein_id=XP_011238021.1;extra_copy_number=0
CM058242.1	Liftoff	CDS	92721632	92721746	.	+	.	ID=cds-XP_011238021.1;Parent=rna-XM_011239719.4;Dbxref=GeneID:58207,GenBank:XP_011238021.1,MGI:MGI:1931054;Name=XP_011238021.1;gbkey=CDS;gene=Slc43a3;product=equilibrative nucleobase transporter 1 isoform X2;protein_id=XP_011238021.1;extra_copy_number=0
CM058242.1	Liftoff	CDS	92721937	92721990	.	+	.	ID=cds-XP_011238021.1;Parent=rna-XM_011239719.4;Dbxref=GeneID:58207,GenBank:XP_011238021.1,MGI:MGI:1931054;Name=XP_011238021.1;gbkey=CDS;gene=Slc43a3;product=equilibrative nucleobase transporter 1 isoform X2;protein_id=XP_011238021.1;extra_copy_number=0
CM058242.1	Liftoff	transcript	92702011	92723869	.	+	.	ID=rna-XR_003953681.2;Parent=gene-Slc43a3;Dbxref=GeneID:58207,GenBank:XR_003953681.2,MGI:MGI:1931054;Name=XR_003953681.2;gbkey=misc_RNA;gene=Slc43a3;model_evidence=Supporting evidence includes similarity to: 9 ESTs%2C 63 long SRA reads%2C and 100%25 coverage of the annotated genomic feature by RNAseq alignments%2C including 26 samples with support for all annotated introns;product=solute carrier family 43%2C member 3%2C transcript variant X7;transcript_id=XR_003953681.2;extra_copy_number=0
CM058242.1	Liftoff	exon	92702011	92702209	.	+	.	ID=exon-XR_003953681.2-1;Parent=rna-XR_003953681.2;Dbxref=GeneID:58207,GenBank:XR_003953681.2,MGI:MGI:1931054;gbkey=misc_RNA;gene=Slc43a3;product=solute carrier family 43%2C member 3%2C transcript variant X7;transcript_id=XR_003953681.2;extra_copy_number=0
CM058242.1	Liftoff	exon	92702307	92703229	.	+	.	ID=exon-XR_003953681.2-2;Parent=rna-XR_003953681.2;Dbxref=GeneID:58207,GenBank:XR_003953681.2,MGI:MGI:1931054;gbkey=misc_RNA;gene=Slc43a3;product=solute carrier family 43%2C member 3%2C transcript variant X7;transcript_id=XR_003953681.2;extra_copy_number=0
CM058242.1	Liftoff	exon	92703583	92703712	.	+	.	ID=exon-XR_003953681.2-3;Parent=rna-XR_003953681.2;Dbxref=GeneID:58207,GenBank:XR_003953681.2,MGI:MGI:1931054;gbkey=misc_RNA;gene=Slc43a3;product=solute carrier family 43%2C member 3%2C transcript variant X7;transcript_id=XR_003953681.2;extra_copy_number=0
CM058242.1	Liftoff	exon	92706339	92706385	.	+	.	ID=exon-XR_003953681.2-4;Parent=rna-XR_003953681.2;Dbxref=GeneID:58207,GenBank:XR_003953681.2,MGI:MGI:1931054;gbkey=misc_RNA;gene=Slc43a3;product=solute carrier family 43%2C member 3%2C transcript variant X7;transcript_id=XR_003953681.2;extra_copy_number=0
CM058242.1	Liftoff	exon	92709602	92709678	.	+	.	ID=exon-XR_003953681.2-5;Parent=rna-XR_003953681.2;Dbxref=GeneID:58207,GenBank:XR_003953681.2,MGI:MGI:1931054;gbkey=misc_RNA;gene=Slc43a3;product=solute carrier family 43%2C member 3%2C transcript variant X7;transcript_id=XR_003953681.2;extra_copy_number=0
CM058242.1	Liftoff	exon	92709878	92709970	.	+	.	ID=exon-XR_003953681.2-6;Parent=rna-XR_003953681.2;Dbxref=GeneID:58207,GenBank:XR_003953681.2,MGI:MGI:1931054;gbkey=misc_RNA;gene=Slc43a3;product=solute carrier family 43%2C member 3%2C transcript variant X7;transcript_id=XR_003953681.2;extra_copy_number=0
CM058242.1	Liftoff	exon	92712200	92712339	.	+	.	ID=exon-XR_003953681.2-7;Parent=rna-XR_003953681.2;Dbxref=GeneID:58207,GenBank:XR_003953681.2,MGI:MGI:1931054;gbkey=misc_RNA;gene=Slc43a3;product=solute carrier family 43%2C member 3%2C transcript variant X7;transcript_id=XR_003953681.2;extra_copy_number=0
CM058242.1	Liftoff	exon	92713695	92713792	.	+	.	ID=exon-XR_003953681.2-8;Parent=rna-XR_003953681.2;Dbxref=GeneID:58207,GenBank:XR_003953681.2,MGI:MGI:1931054;gbkey=misc_RNA;gene=Slc43a3;product=solute carrier family 43%2C member 3%2C transcript variant X7;transcript_id=XR_003953681.2;extra_copy_number=0
CM058242.1	Liftoff	exon	92715333	92715551	.	+	.	ID=exon-XR_003953681.2-9;Parent=rna-XR_003953681.2;Dbxref=GeneID:58207,GenBank:XR_003953681.2,MGI:MGI:1931054;gbkey=misc_RNA;gene=Slc43a3;product=solute carrier family 43%2C member 3%2C transcript variant X7;transcript_id=XR_003953681.2;extra_copy_number=0
CM058242.1	Liftoff	exon	92715785	92715900	.	+	.	ID=exon-XR_003953681.2-10;Parent=rna-XR_003953681.2;Dbxref=GeneID:58207,GenBank:XR_003953681.2,MGI:MGI:1931054;gbkey=misc_RNA;gene=Slc43a3;product=solute carrier family 43%2C member 3%2C transcript variant X7;transcript_id=XR_003953681.2;extra_copy_number=0
CM058242.1	Liftoff	exon	92720791	92720977	.	+	.	ID=exon-XR_003953681.2-11;Parent=rna-XR_003953681.2;Dbxref=GeneID:58207,GenBank:XR_003953681.2,MGI:MGI:1931054;gbkey=misc_RNA;gene=Slc43a3;product=solute carrier family 43%2C member 3%2C transcript variant X7;transcript_id=XR_003953681.2;extra_copy_number=0
CM058242.1	Liftoff	exon	92721632	92721746	.	+	.	ID=exon-XR_003953681.2-12;Parent=rna-XR_003953681.2;Dbxref=GeneID:58207,GenBank:XR_003953681.2,MGI:MGI:1931054;gbkey=misc_RNA;gene=Slc43a3;product=solute carrier family 43%2C member 3%2C transcript variant X7;transcript_id=XR_003953681.2;extra_copy_number=0
CM058242.1	Liftoff	exon	92723046	92723869	.	+	.	ID=exon-XR_003953681.2-13;Parent=rna-XR_003953681.2;Dbxref=GeneID:58207,GenBank:XR_003953681.2,MGI:MGI:1931054;gbkey=misc_RNA;gene=Slc43a3;product=solute carrier family 43%2C member 3%2C transcript variant X7;transcript_id=XR_003953681.2;extra_copy_number=0
CM058242.1	Liftoff	gene	92745828	92749002	.	+	.	ID=gene-Prg2;Dbxref=GeneID:19074,MGI:MGI:103294;Name=Prg2;description=proteoglycan 2%2C bone marrow;gbkey=Gene;gene=Prg2;gene_biotype=protein_coding;gene_synonym=EMBP,MBP,mMBP,mMBP-1;coverage=1.0;sequence_ID=1.0;valid_ORFs=2;extra_copy_number=0;copy_num_ID=gene-Prg2_0
CM058242.1	Liftoff	mRNA	92745828	92749001	.	+	.	ID=rna-NM_008920.4;Parent=gene-Prg2;Dbxref=GeneID:19074,GenBank:NM_008920.4,MGI:MGI:103294;Name=NM_008920.4;gbkey=mRNA;gene=Prg2;product=proteoglycan 2%2C bone marrow;tag=RefSeq Select;transcript_id=NM_008920.4;matches_ref_protein=True;valid_ORF=True;extra_copy_number=0
CM058242.1	Liftoff	exon	92745828	92745867	.	+	.	ID=exon-NM_008920.4-1;Parent=rna-NM_008920.4;Dbxref=GeneID:19074,GenBank:NM_008920.4,MGI:MGI:103294;gbkey=mRNA;gene=Prg2;product=proteoglycan 2%2C bone marrow;tag=RefSeq Select;transcript_id=NM_008920.4;extra_copy_number=0
CM058242.1	Liftoff	exon	92746695	92746764	.	+	.	ID=exon-NM_008920.4-2;Parent=rna-NM_008920.4;Dbxref=GeneID:19074,GenBank:NM_008920.4,MGI:MGI:103294;gbkey=mRNA;gene=Prg2;product=proteoglycan 2%2C bone marrow;tag=RefSeq Select;transcript_id=NM_008920.4;extra_copy_number=0
CM058242.1	Liftoff	exon	92747375	92747685	.	+	.	ID=exon-NM_008920.4-3;Parent=rna-NM_008920.4;Dbxref=GeneID:19074,GenBank:NM_008920.4,MGI:MGI:103294;gbkey=mRNA;gene=Prg2;product=proteoglycan 2%2C bone marrow;tag=RefSeq Select;transcript_id=NM_008920.4;extra_copy_number=0
CM058242.1	Liftoff	exon	92747958	92748089	.	+	.	ID=exon-NM_008920.4-4;Parent=rna-NM_008920.4;Dbxref=GeneID:19074,GenBank:NM_008920.4,MGI:MGI:103294;gbkey=mRNA;gene=Prg2;product=proteoglycan 2%2C bone marrow;tag=RefSeq Select;transcript_id=NM_008920.4;extra_copy_number=0
CM058242.1	Liftoff	exon	92748532	92748643	.	+	.	ID=exon-NM_008920.4-5;Parent=rna-NM_008920.4;Dbxref=GeneID:19074,GenBank:NM_008920.4,MGI:MGI:103294;gbkey=mRNA;gene=Prg2;product=proteoglycan 2%2C bone marrow;tag=RefSeq Select;transcript_id=NM_008920.4;extra_copy_number=0
CM058242.1	Liftoff	exon	92748829	92749001	.	+	.	ID=exon-NM_008920.4-6;Parent=rna-NM_008920.4;Dbxref=GeneID:19074,GenBank:NM_008920.4,MGI:MGI:103294;gbkey=mRNA;gene=Prg2;product=proteoglycan 2%2C bone marrow;tag=RefSeq Select;transcript_id=NM_008920.4;extra_copy_number=0
CM058242.1	Liftoff	CDS	92746707	92746764	.	+	.	ID=cds-NP_032946.1;Parent=rna-NM_008920.4;Dbxref=CCDS:CCDS16198.1,GeneID:19074,GenBank:NP_032946.1,MGI:MGI:103294;Name=NP_032946.1;gbkey=CDS;gene=Prg2;product=bone marrow proteoglycan precursor;protein_id=NP_032946.1;tag=RefSeq Select;extra_copy_number=0
CM058242.1	Liftoff	CDS	92747375	92747685	.	+	.	ID=cds-NP_032946.1;Parent=rna-NM_008920.4;Dbxref=CCDS:CCDS16198.1,GeneID:19074,GenBank:NP_032946.1,MGI:MGI:103294;Name=NP_032946.1;gbkey=CDS;gene=Prg2;product=bone marrow proteoglycan precursor;protein_id=NP_032946.1;tag=RefSeq Select;extra_copy_number=0
CM058242.1	Liftoff	CDS	92747958	92748089	.	+	.	ID=cds-NP_032946.1;Parent=rna-NM_008920.4;Dbxref=CCDS:CCDS16198.1,GeneID:19074,GenBank:NP_032946.1,MGI:MGI:103294;Name=NP_032946.1;gbkey=CDS;gene=Prg2;product=bone marrow proteoglycan precursor;protein_id=NP_032946.1;tag=RefSeq Select;extra_copy_number=0
CM058242.1	Liftoff	CDS	92748532	92748643	.	+	.	ID=cds-NP_032946.1;Parent=rna-NM_008920.4;Dbxref=CCDS:CCDS16198.1,GeneID:19074,GenBank:NP_032946.1,MGI:MGI:103294;Name=NP_032946.1;gbkey=CDS;gene=Prg2;product=bone marrow proteoglycan precursor;protein_id=NP_032946.1;tag=RefSeq Select;extra_copy_number=0
CM058242.1	Liftoff	CDS	92748829	92748887	.	+	.	ID=cds-NP_032946.1;Parent=rna-NM_008920.4;Dbxref=CCDS:CCDS16198.1,GeneID:19074,GenBank:NP_032946.1,MGI:MGI:103294;Name=NP_032946.1;gbkey=CDS;gene=Prg2;product=bone marrow proteoglycan precursor;protein_id=NP_032946.1;tag=RefSeq Select;extra_copy_number=0
CM058242.1	Liftoff	mRNA	92745940	92749002	.	+	.	ID=rna-XM_036159620.1;Parent=gene-Prg2;Dbxref=GeneID:19074,GenBank:XM_036159620.1,MGI:MGI:103294;Name=XM_036159620.1;gbkey=mRNA;gene=Prg2;model_evidence=Supporting evidence includes similarity to: 13 ESTs%2C 6 Proteins%2C 1 long SRA read%2C and 100%25 coverage of the annotated genomic feature by RNAseq alignments%2C including 9 samples with support for all annotated introns;product=proteoglycan 2%2C bone marrow%2C transcript variant X1;transcript_id=XM_036159620.1;matches_ref_protein=True;valid_ORF=True;extra_copy_number=0
CM058242.1	Liftoff	exon	92745940	92746040	.	+	.	ID=exon-XM_036159620.1-1;Parent=rna-XM_036159620.1;Dbxref=GeneID:19074,GenBank:XM_036159620.1,MGI:MGI:103294;gbkey=mRNA;gene=Prg2;product=proteoglycan 2%2C bone marrow%2C transcript variant X1;transcript_id=XM_036159620.1;extra_copy_number=0
CM058242.1	Liftoff	exon	92746695	92746764	.	+	.	ID=exon-XM_036159620.1-2;Parent=rna-XM_036159620.1;Dbxref=GeneID:19074,GenBank:XM_036159620.1,MGI:MGI:103294;gbkey=mRNA;gene=Prg2;product=proteoglycan 2%2C bone marrow%2C transcript variant X1;transcript_id=XM_036159620.1;extra_copy_number=0
CM058242.1	Liftoff	exon	92747375	92747685	.	+	.	ID=exon-XM_036159620.1-3;Parent=rna-XM_036159620.1;Dbxref=GeneID:19074,GenBank:XM_036159620.1,MGI:MGI:103294;gbkey=mRNA;gene=Prg2;product=proteoglycan 2%2C bone marrow%2C transcript variant X1;transcript_id=XM_036159620.1;extra_copy_number=0
CM058242.1	Liftoff	exon	92747958	92748089	.	+	.	ID=exon-XM_036159620.1-4;Parent=rna-XM_036159620.1;Dbxref=GeneID:19074,GenBank:XM_036159620.1,MGI:MGI:103294;gbkey=mRNA;gene=Prg2;product=proteoglycan 2%2C bone marrow%2C transcript variant X1;transcript_id=XM_036159620.1;extra_copy_number=0
CM058242.1	Liftoff	exon	92748532	92748643	.	+	.	ID=exon-XM_036159620.1-5;Parent=rna-XM_036159620.1;Dbxref=GeneID:19074,GenBank:XM_036159620.1,MGI:MGI:103294;gbkey=mRNA;gene=Prg2;product=proteoglycan 2%2C bone marrow%2C transcript variant X1;transcript_id=XM_036159620.1;extra_copy_number=0
CM058242.1	Liftoff	exon	92748829	92749002	.	+	.	ID=exon-XM_036159620.1-6;Parent=rna-XM_036159620.1;Dbxref=GeneID:19074,GenBank:XM_036159620.1,MGI:MGI:103294;gbkey=mRNA;gene=Prg2;product=proteoglycan 2%2C bone marrow%2C transcript variant X1;transcript_id=XM_036159620.1;extra_copy_number=0
CM058242.1	Liftoff	CDS	92746707	92746764	.	+	.	ID=cds-XP_036015513.1;Parent=rna-XM_036159620.1;Dbxref=GeneID:19074,GenBank:XP_036015513.1,MGI:MGI:103294;Name=XP_036015513.1;gbkey=CDS;gene=Prg2;product=bone marrow proteoglycan isoform X1;protein_id=XP_036015513.1;extra_copy_number=0
CM058242.1	Liftoff	CDS	92747375	92747685	.	+	.	ID=cds-XP_036015513.1;Parent=rna-XM_036159620.1;Dbxref=GeneID:19074,GenBank:XP_036015513.1,MGI:MGI:103294;Name=XP_036015513.1;gbkey=CDS;gene=Prg2;product=bone marrow proteoglycan isoform X1;protein_id=XP_036015513.1;extra_copy_number=0
CM058242.1	Liftoff	CDS	92747958	92748089	.	+	.	ID=cds-XP_036015513.1;Parent=rna-XM_036159620.1;Dbxref=GeneID:19074,GenBank:XP_036015513.1,MGI:MGI:103294;Name=XP_036015513.1;gbkey=CDS;gene=Prg2;product=bone marrow proteoglycan isoform X1;protein_id=XP_036015513.1;extra_copy_number=0
CM058242.1	Liftoff	CDS	92748532	92748643	.	+	.	ID=cds-XP_036015513.1;Parent=rna-XM_036159620.1;Dbxref=GeneID:19074,GenBank:XP_036015513.1,MGI:MGI:103294;Name=XP_036015513.1;gbkey=CDS;gene=Prg2;product=bone marrow proteoglycan isoform X1;protein_id=XP_036015513.1;extra_copy_number=0
CM058242.1	Liftoff	CDS	92748829	92748887	.	+	.	ID=cds-XP_036015513.1;Parent=rna-XM_036159620.1;Dbxref=GeneID:19074,GenBank:XP_036015513.1,MGI:MGI:103294;Name=XP_036015513.1;gbkey=CDS;gene=Prg2;product=bone marrow proteoglycan isoform X1;protein_id=XP_036015513.1;extra_copy_number=0
CM058242.1	Liftoff	gene	92749082	92757360	.	-	.	ID=gene-Gm39868;Dbxref=GeneID:105244221,MGI:MGI:5622753;Name=Gm39868;description=predicted gene%2C 39868;gbkey=Gene;gene=Gm39868;gene_biotype=lncRNA;coverage=1.0;sequence_ID=1.0;extra_copy_number=0;copy_num_ID=gene-Gm39868_0
CM058242.1	Liftoff	lnc_RNA	92749082	92757360	.	-	.	ID=rna-XR_866511.2;Parent=gene-Gm39868;Dbxref=GeneID:105244221,GenBank:XR_866511.2,MGI:MGI:5622753;Name=XR_866511.2;gbkey=ncRNA;gene=Gm39868;model_evidence=Supporting evidence includes similarity to: 100%25 coverage of the annotated genomic feature by RNAseq alignments%2C including 1 sample with support for all annotated introns;product=predicted gene%2C 39868;transcript_id=XR_866511.2;extra_copy_number=0
CM058242.1	Liftoff	exon	92749082	92749148	.	-	.	ID=exon-XR_866511.2-3;Parent=rna-XR_866511.2;Dbxref=GeneID:105244221,GenBank:XR_866511.2,MGI:MGI:5622753;gbkey=ncRNA;gene=Gm39868;product=predicted gene%2C 39868;transcript_id=XR_866511.2;extra_copy_number=0
CM058242.1	Liftoff	exon	92749286	92749572	.	-	.	ID=exon-XR_866511.2-2;Parent=rna-XR_866511.2;Dbxref=GeneID:105244221,GenBank:XR_866511.2,MGI:MGI:5622753;gbkey=ncRNA;gene=Gm39868;product=predicted gene%2C 39868;transcript_id=XR_866511.2;extra_copy_number=0
CM058242.1	Liftoff	exon	92757258	92757360	.	-	.	ID=exon-XR_866511.2-1;Parent=rna-XR_866511.2;Dbxref=GeneID:105244221,GenBank:XR_866511.2,MGI:MGI:5622753;gbkey=ncRNA;gene=Gm39868;product=predicted gene%2C 39868;transcript_id=XR_866511.2;extra_copy_number=0
CM058242.1	Liftoff	gene	92753567	92761942	.	+	.	ID=gene-Prg3;Dbxref=GeneID:53856,MGI:MGI:1858200;Name=Prg3;description=proteoglycan 3;gbkey=Gene;gene=Prg3;gene_biotype=protein_coding;gene_synonym=MBP2,MBPH;coverage=1.0;sequence_ID=1.0;valid_ORFs=2;extra_copy_number=0;copy_num_ID=gene-Prg3_0
CM058242.1	Liftoff	mRNA	92753567	92761942	.	+	.	ID=rna-XM_036162391.1;Parent=gene-Prg3;Dbxref=GeneID:53856,GenBank:XM_036162391.1,MGI:MGI:1858200;Name=XM_036162391.1;gbkey=mRNA;gene=Prg3;model_evidence=Supporting evidence includes similarity to: 4 mRNAs%2C 7 ESTs%2C 4 Proteins%2C 9 long SRA reads%2C and 100%25 coverage of the annotated genomic feature by RNAseq alignments%2C including 3 samples with support for all annotated introns;product=proteoglycan 3%2C transcript variant X1;transcript_id=XM_036162391.1;matches_ref_protein=True;valid_ORF=True;extra_copy_number=0
CM058242.1	Liftoff	exon	92753567	92753672	.	+	.	ID=exon-XM_036162391.1-1;Parent=rna-XM_036162391.1;Dbxref=GeneID:53856,GenBank:XM_036162391.1,MGI:MGI:1858200;gbkey=mRNA;gene=Prg3;product=proteoglycan 3%2C transcript variant X1;transcript_id=XM_036162391.1;extra_copy_number=0
CM058242.1	Liftoff	exon	92754040	92754173	.	+	.	ID=exon-XM_036162391.1-2;Parent=rna-XM_036162391.1;Dbxref=GeneID:53856,GenBank:XM_036162391.1,MGI:MGI:1858200;gbkey=mRNA;gene=Prg3;product=proteoglycan 3%2C transcript variant X1;transcript_id=XM_036162391.1;extra_copy_number=0
CM058242.1	Liftoff	exon	92754606	92754913	.	+	.	ID=exon-XM_036162391.1-3;Parent=rna-XM_036162391.1;Dbxref=GeneID:53856,GenBank:XM_036162391.1,MGI:MGI:1858200;gbkey=mRNA;gene=Prg3;product=proteoglycan 3%2C transcript variant X1;transcript_id=XM_036162391.1;extra_copy_number=0
CM058242.1	Liftoff	exon	92756783	92756914	.	+	.	ID=exon-XM_036162391.1-4;Parent=rna-XM_036162391.1;Dbxref=GeneID:53856,GenBank:XM_036162391.1,MGI:MGI:1858200;gbkey=mRNA;gene=Prg3;product=proteoglycan 3%2C transcript variant X1;transcript_id=XM_036162391.1;extra_copy_number=0
CM058242.1	Liftoff	exon	92758365	92758473	.	+	.	ID=exon-XM_036162391.1-5;Parent=rna-XM_036162391.1;Dbxref=GeneID:53856,GenBank:XM_036162391.1,MGI:MGI:1858200;gbkey=mRNA;gene=Prg3;product=proteoglycan 3%2C transcript variant X1;transcript_id=XM_036162391.1;extra_copy_number=0
CM058242.1	Liftoff	exon	92759089	92759546	.	+	.	ID=exon-XM_036162391.1-6;Parent=rna-XM_036162391.1;Dbxref=GeneID:53856,GenBank:XM_036162391.1,MGI:MGI:1858200;gbkey=mRNA;gene=Prg3;product=proteoglycan 3%2C transcript variant X1;transcript_id=XM_036162391.1;extra_copy_number=0
CM058242.1	Liftoff	exon	92761420	92761942	.	+	.	ID=exon-XM_036162391.1-7;Parent=rna-XM_036162391.1;Dbxref=GeneID:53856,GenBank:XM_036162391.1,MGI:MGI:1858200;gbkey=mRNA;gene=Prg3;product=proteoglycan 3%2C transcript variant X1;transcript_id=XM_036162391.1;extra_copy_number=0
CM058242.1	Liftoff	CDS	92754113	92754173	.	+	.	ID=cds-XP_036018284.1;Parent=rna-XM_036162391.1;Dbxref=GeneID:53856,GenBank:XP_036018284.1,MGI:MGI:1858200;Name=XP_036018284.1;gbkey=CDS;gene=Prg3;product=proteoglycan 3 isoform X1;protein_id=XP_036018284.1;extra_copy_number=0
CM058242.1	Liftoff	CDS	92754606	92754913	.	+	.	ID=cds-XP_036018284.1;Parent=rna-XM_036162391.1;Dbxref=GeneID:53856,GenBank:XP_036018284.1,MGI:MGI:1858200;Name=XP_036018284.1;gbkey=CDS;gene=Prg3;product=proteoglycan 3 isoform X1;protein_id=XP_036018284.1;extra_copy_number=0
CM058242.1	Liftoff	CDS	92756783	92756914	.	+	.	ID=cds-XP_036018284.1;Parent=rna-XM_036162391.1;Dbxref=GeneID:53856,GenBank:XP_036018284.1,MGI:MGI:1858200;Name=XP_036018284.1;gbkey=CDS;gene=Prg3;product=proteoglycan 3 isoform X1;protein_id=XP_036018284.1;extra_copy_number=0
CM058242.1	Liftoff	CDS	92758365	92758473	.	+	.	ID=cds-XP_036018284.1;Parent=rna-XM_036162391.1;Dbxref=GeneID:53856,GenBank:XP_036018284.1,MGI:MGI:1858200;Name=XP_036018284.1;gbkey=CDS;gene=Prg3;product=proteoglycan 3 isoform X1;protein_id=XP_036018284.1;extra_copy_number=0
CM058242.1	Liftoff	CDS	92759089	92759147	.	+	.	ID=cds-XP_036018284.1;Parent=rna-XM_036162391.1;Dbxref=GeneID:53856,GenBank:XP_036018284.1,MGI:MGI:1858200;Name=XP_036018284.1;gbkey=CDS;gene=Prg3;product=proteoglycan 3 isoform X1;protein_id=XP_036018284.1;extra_copy_number=0
CM058242.1	Liftoff	mRNA	92753586	92759267	.	+	.	ID=rna-NM_016914.2;Parent=gene-Prg3;Dbxref=GeneID:53856,GenBank:NM_016914.2,MGI:MGI:1858200;Name=NM_016914.2;gbkey=mRNA;gene=Prg3;product=proteoglycan 3;tag=RefSeq Select;transcript_id=NM_016914.2;matches_ref_protein=True;valid_ORF=True;extra_copy_number=0
CM058242.1	Liftoff	exon	92753586	92753672	.	+	.	ID=exon-NM_016914.2-1;Parent=rna-NM_016914.2;Dbxref=GeneID:53856,GenBank:NM_016914.2,MGI:MGI:1858200;gbkey=mRNA;gene=Prg3;product=proteoglycan 3;tag=RefSeq Select;transcript_id=NM_016914.2;extra_copy_number=0
CM058242.1	Liftoff	exon	92754040	92754173	.	+	.	ID=exon-NM_016914.2-2;Parent=rna-NM_016914.2;Dbxref=GeneID:53856,GenBank:NM_016914.2,MGI:MGI:1858200;gbkey=mRNA;gene=Prg3;product=proteoglycan 3;tag=RefSeq Select;transcript_id=NM_016914.2;extra_copy_number=0
CM058242.1	Liftoff	exon	92754606	92754913	.	+	.	ID=exon-NM_016914.2-3;Parent=rna-NM_016914.2;Dbxref=GeneID:53856,GenBank:NM_016914.2,MGI:MGI:1858200;gbkey=mRNA;gene=Prg3;product=proteoglycan 3;tag=RefSeq Select;transcript_id=NM_016914.2;extra_copy_number=0
CM058242.1	Liftoff	exon	92756783	92756914	.	+	.	ID=exon-NM_016914.2-4;Parent=rna-NM_016914.2;Dbxref=GeneID:53856,GenBank:NM_016914.2,MGI:MGI:1858200;gbkey=mRNA;gene=Prg3;product=proteoglycan 3;tag=RefSeq Select;transcript_id=NM_016914.2;extra_copy_number=0
CM058242.1	Liftoff	exon	92758365	92758473	.	+	.	ID=exon-NM_016914.2-5;Parent=rna-NM_016914.2;Dbxref=GeneID:53856,GenBank:NM_016914.2,MGI:MGI:1858200;gbkey=mRNA;gene=Prg3;product=proteoglycan 3;tag=RefSeq Select;transcript_id=NM_016914.2;extra_copy_number=0
CM058242.1	Liftoff	exon	92759089	92759267	.	+	.	ID=exon-NM_016914.2-6;Parent=rna-NM_016914.2;Dbxref=GeneID:53856,GenBank:NM_016914.2,MGI:MGI:1858200;gbkey=mRNA;gene=Prg3;product=proteoglycan 3;tag=RefSeq Select;transcript_id=NM_016914.2;extra_copy_number=0
CM058242.1	Liftoff	CDS	92754113	92754173	.	+	.	ID=cds-NP_058610.1;Parent=rna-NM_016914.2;Dbxref=CCDS:CCDS16199.1,GeneID:53856,GenBank:NP_058610.1,MGI:MGI:1858200;Name=NP_058610.1;gbkey=CDS;gene=Prg3;product=proteoglycan 3 precursor;protein_id=NP_058610.1;tag=RefSeq Select;extra_copy_number=0
CM058242.1	Liftoff	CDS	92754606	92754913	.	+	.	ID=cds-NP_058610.1;Parent=rna-NM_016914.2;Dbxref=CCDS:CCDS16199.1,GeneID:53856,GenBank:NP_058610.1,MGI:MGI:1858200;Name=NP_058610.1;gbkey=CDS;gene=Prg3;product=proteoglycan 3 precursor;protein_id=NP_058610.1;tag=RefSeq Select;extra_copy_number=0
CM058242.1	Liftoff	CDS	92756783	92756914	.	+	.	ID=cds-NP_058610.1;Parent=rna-NM_016914.2;Dbxref=CCDS:CCDS16199.1,GeneID:53856,GenBank:NP_058610.1,MGI:MGI:1858200;Name=NP_058610.1;gbkey=CDS;gene=Prg3;product=proteoglycan 3 precursor;protein_id=NP_058610.1;tag=RefSeq Select;extra_copy_number=0
CM058242.1	Liftoff	CDS	92758365	92758473	.	+	.	ID=cds-NP_058610.1;Parent=rna-NM_016914.2;Dbxref=CCDS:CCDS16199.1,GeneID:53856,GenBank:NP_058610.1,MGI:MGI:1858200;Name=NP_058610.1;gbkey=CDS;gene=Prg3;product=proteoglycan 3 precursor;protein_id=NP_058610.1;tag=RefSeq Select;extra_copy_number=0
CM058242.1	Liftoff	CDS	92759089	92759147	.	+	.	ID=cds-NP_058610.1;Parent=rna-NM_016914.2;Dbxref=CCDS:CCDS16199.1,GeneID:53856,GenBank:NP_058610.1,MGI:MGI:1858200;Name=NP_058610.1;gbkey=CDS;gene=Prg3;product=proteoglycan 3 precursor;protein_id=NP_058610.1;tag=RefSeq Select;extra_copy_number=0
CM058242.1	Liftoff	gene	92761932	92802492	.	-	.	ID=gene-P2rx3;Dbxref=GeneID:228139,MGI:MGI:1097160;Name=P2rx3;description=purinergic receptor P2X%2C ligand-gated ion channel%2C 3;gbkey=Gene;gene=P2rx3;gene_biotype=protein_coding;gene_synonym=4930513E20Rik,P2X3;coverage=1.0;sequence_ID=1.0;valid_ORFs=7;extra_copy_number=0;copy_num_ID=gene-P2rx3_0
CM058242.1	Liftoff	mRNA	92761932	92800890	.	-	.	ID=rna-NM_145526.3;Parent=gene-P2rx3;Dbxref=GeneID:228139,GenBank:NM_145526.3,MGI:MGI:1097160;Name=NM_145526.3;gbkey=mRNA;gene=P2rx3;product=purinergic receptor P2X%2C ligand-gated ion channel%2C 3;tag=RefSeq Select;transcript_id=NM_145526.3;matches_ref_protein=True;valid_ORF=True;extra_copy_number=0
CM058242.1	Liftoff	exon	92761932	92764509	.	-	.	ID=exon-NM_145526.3-12;Parent=rna-NM_145526.3;Dbxref=GeneID:228139,GenBank:NM_145526.3,MGI:MGI:1097160;gbkey=mRNA;gene=P2rx3;product=purinergic receptor P2X%2C ligand-gated ion channel%2C 3;tag=RefSeq Select;transcript_id=NM_145526.3;extra_copy_number=0
CM058242.1	Liftoff	exon	92764989	92765066	.	-	.	ID=exon-NM_145526.3-11;Parent=rna-NM_145526.3;Dbxref=GeneID:228139,GenBank:NM_145526.3,MGI:MGI:1097160;gbkey=mRNA;gene=P2rx3;product=purinergic receptor P2X%2C ligand-gated ion channel%2C 3;tag=RefSeq Select;transcript_id=NM_145526.3;extra_copy_number=0
CM058242.1	Liftoff	exon	92765707	92765772	.	-	.	ID=exon-NM_145526.3-10;Parent=rna-NM_145526.3;Dbxref=GeneID:228139,GenBank:NM_145526.3,MGI:MGI:1097160;gbkey=mRNA;gene=P2rx3;product=purinergic receptor P2X%2C ligand-gated ion channel%2C 3;tag=RefSeq Select;transcript_id=NM_145526.3;extra_copy_number=0
CM058242.1	Liftoff	exon	92766040	92766133	.	-	.	ID=exon-NM_145526.3-9;Parent=rna-NM_145526.3;Dbxref=GeneID:228139,GenBank:NM_145526.3,MGI:MGI:1097160;gbkey=mRNA;gene=P2rx3;product=purinergic receptor P2X%2C ligand-gated ion channel%2C 3;tag=RefSeq Select;transcript_id=NM_145526.3;extra_copy_number=0
CM058242.1	Liftoff	exon	92787117	92787253	.	-	.	ID=exon-NM_145526.3-8;Parent=rna-NM_145526.3;Dbxref=GeneID:228139,GenBank:NM_145526.3,MGI:MGI:1097160;gbkey=mRNA;gene=P2rx3;product=purinergic receptor P2X%2C ligand-gated ion channel%2C 3;tag=RefSeq Select;transcript_id=NM_145526.3;extra_copy_number=0
CM058242.1	Liftoff	exon	92787736	92787877	.	-	.	ID=exon-NM_145526.3-7;Parent=rna-NM_145526.3;Dbxref=GeneID:228139,GenBank:NM_145526.3,MGI:MGI:1097160;gbkey=mRNA;gene=P2rx3;product=purinergic receptor P2X%2C ligand-gated ion channel%2C 3;tag=RefSeq Select;transcript_id=NM_145526.3;extra_copy_number=0
CM058242.1	Liftoff	exon	92788542	92788619	.	-	.	ID=exon-NM_145526.3-6;Parent=rna-NM_145526.3;Dbxref=GeneID:228139,GenBank:NM_145526.3,MGI:MGI:1097160;gbkey=mRNA;gene=P2rx3;product=purinergic receptor P2X%2C ligand-gated ion channel%2C 3;tag=RefSeq Select;transcript_id=NM_145526.3;extra_copy_number=0
CM058242.1	Liftoff	exon	92788871	92788964	.	-	.	ID=exon-NM_145526.3-5;Parent=rna-NM_145526.3;Dbxref=GeneID:228139,GenBank:NM_145526.3,MGI:MGI:1097160;gbkey=mRNA;gene=P2rx3;product=purinergic receptor P2X%2C ligand-gated ion channel%2C 3;tag=RefSeq Select;transcript_id=NM_145526.3;extra_copy_number=0
CM058242.1	Liftoff	exon	92789498	92789561	.	-	.	ID=exon-NM_145526.3-4;Parent=rna-NM_145526.3;Dbxref=GeneID:228139,GenBank:NM_145526.3,MGI:MGI:1097160;gbkey=mRNA;gene=P2rx3;product=purinergic receptor P2X%2C ligand-gated ion channel%2C 3;tag=RefSeq Select;transcript_id=NM_145526.3;extra_copy_number=0
CM058242.1	Liftoff	exon	92789770	92789841	.	-	.	ID=exon-NM_145526.3-3;Parent=rna-NM_145526.3;Dbxref=GeneID:228139,GenBank:NM_145526.3,MGI:MGI:1097160;gbkey=mRNA;gene=P2rx3;product=purinergic receptor P2X%2C ligand-gated ion channel%2C 3;tag=RefSeq Select;transcript_id=NM_145526.3;extra_copy_number=0
CM058242.1	Liftoff	exon	92790244	92790379	.	-	.	ID=exon-NM_145526.3-2;Parent=rna-NM_145526.3;Dbxref=GeneID:228139,GenBank:NM_145526.3,MGI:MGI:1097160;gbkey=mRNA;gene=P2rx3;product=purinergic receptor P2X%2C ligand-gated ion channel%2C 3;tag=RefSeq Select;transcript_id=NM_145526.3;extra_copy_number=0
CM058242.1	Liftoff	exon	92800571	92800890	.	-	.	ID=exon-NM_145526.3-1;Parent=rna-NM_145526.3;Dbxref=GeneID:228139,GenBank:NM_145526.3,MGI:MGI:1097160;gbkey=mRNA;gene=P2rx3;product=purinergic receptor P2X%2C ligand-gated ion channel%2C 3;tag=RefSeq Select;transcript_id=NM_145526.3;extra_copy_number=0
CM058242.1	Liftoff	CDS	92764396	92764509	.	-	.	ID=cds-NP_663501.2;Parent=rna-NM_145526.3;Dbxref=CCDS:CCDS16200.1,GeneID:228139,GenBank:NP_663501.2,MGI:MGI:1097160;Name=NP_663501.2;gbkey=CDS;gene=P2rx3;product=P2X purinoceptor 3;protein_id=NP_663501.2;tag=RefSeq Select;extra_copy_number=0
CM058242.1	Liftoff	CDS	92764989	92765066	.	-	.	ID=cds-NP_663501.2;Parent=rna-NM_145526.3;Dbxref=CCDS:CCDS16200.1,GeneID:228139,GenBank:NP_663501.2,MGI:MGI:1097160;Name=NP_663501.2;gbkey=CDS;gene=P2rx3;product=P2X purinoceptor 3;protein_id=NP_663501.2;tag=RefSeq Select;extra_copy_number=0
CM058242.1	Liftoff	CDS	92765707	92765772	.	-	.	ID=cds-NP_663501.2;Parent=rna-NM_145526.3;Dbxref=CCDS:CCDS16200.1,GeneID:228139,GenBank:NP_663501.2,MGI:MGI:1097160;Name=NP_663501.2;gbkey=CDS;gene=P2rx3;product=P2X purinoceptor 3;protein_id=NP_663501.2;tag=RefSeq Select;extra_copy_number=0
CM058242.1	Liftoff	CDS	92766040	92766133	.	-	.	ID=cds-NP_663501.2;Parent=rna-NM_145526.3;Dbxref=CCDS:CCDS16200.1,GeneID:228139,GenBank:NP_663501.2,MGI:MGI:1097160;Name=NP_663501.2;gbkey=CDS;gene=P2rx3;product=P2X purinoceptor 3;protein_id=NP_663501.2;tag=RefSeq Select;extra_copy_number=0
CM058242.1	Liftoff	CDS	92787117	92787253	.	-	.	ID=cds-NP_663501.2;Parent=rna-NM_145526.3;Dbxref=CCDS:CCDS16200.1,GeneID:228139,GenBank:NP_663501.2,MGI:MGI:1097160;Name=NP_663501.2;gbkey=CDS;gene=P2rx3;product=P2X purinoceptor 3;protein_id=NP_663501.2;tag=RefSeq Select;extra_copy_number=0
CM058242.1	Liftoff	CDS	92787736	92787877	.	-	.	ID=cds-NP_663501.2;Parent=rna-NM_145526.3;Dbxref=CCDS:CCDS16200.1,GeneID:228139,GenBank:NP_663501.2,MGI:MGI:1097160;Name=NP_663501.2;gbkey=CDS;gene=P2rx3;product=P2X purinoceptor 3;protein_id=NP_663501.2;tag=RefSeq Select;extra_copy_number=0
CM058242.1	Liftoff	CDS	92788542	92788619	.	-	.	ID=cds-NP_663501.2;Parent=rna-NM_145526.3;Dbxref=CCDS:CCDS16200.1,GeneID:228139,GenBank:NP_663501.2,MGI:MGI:1097160;Name=NP_663501.2;gbkey=CDS;gene=P2rx3;product=P2X purinoceptor 3;protein_id=NP_663501.2;tag=RefSeq Select;extra_copy_number=0
CM058242.1	Liftoff	CDS	92788871	92788964	.	-	.	ID=cds-NP_663501.2;Parent=rna-NM_145526.3;Dbxref=CCDS:CCDS16200.1,GeneID:228139,GenBank:NP_663501.2,MGI:MGI:1097160;Name=NP_663501.2;gbkey=CDS;gene=P2rx3;product=P2X purinoceptor 3;protein_id=NP_663501.2;tag=RefSeq Select;extra_copy_number=0
CM058242.1	Liftoff	CDS	92789498	92789561	.	-	.	ID=cds-NP_663501.2;Parent=rna-NM_145526.3;Dbxref=CCDS:CCDS16200.1,GeneID:228139,GenBank:NP_663501.2,MGI:MGI:1097160;Name=NP_663501.2;gbkey=CDS;gene=P2rx3;product=P2X purinoceptor 3;protein_id=NP_663501.2;tag=RefSeq Select;extra_copy_number=0
CM058242.1	Liftoff	CDS	92789770	92789841	.	-	.	ID=cds-NP_663501.2;Parent=rna-NM_145526.3;Dbxref=CCDS:CCDS16200.1,GeneID:228139,GenBank:NP_663501.2,MGI:MGI:1097160;Name=NP_663501.2;gbkey=CDS;gene=P2rx3;product=P2X purinoceptor 3;protein_id=NP_663501.2;tag=RefSeq Select;extra_copy_number=0
CM058242.1	Liftoff	CDS	92790244	92790379	.	-	.	ID=cds-NP_663501.2;Parent=rna-NM_145526.3;Dbxref=CCDS:CCDS16200.1,GeneID:228139,GenBank:NP_663501.2,MGI:MGI:1097160;Name=NP_663501.2;gbkey=CDS;gene=P2rx3;product=P2X purinoceptor 3;protein_id=NP_663501.2;tag=RefSeq Select;extra_copy_number=0
CM058242.1	Liftoff	CDS	92800571	92800689	.	-	.	ID=cds-NP_663501.2;Parent=rna-NM_145526.3;Dbxref=CCDS:CCDS16200.1,GeneID:228139,GenBank:NP_663501.2,MGI:MGI:1097160;Name=NP_663501.2;gbkey=CDS;gene=P2rx3;product=P2X purinoceptor 3;protein_id=NP_663501.2;tag=RefSeq Select;extra_copy_number=0
CM058242.1	Liftoff	mRNA	92761932	92802492	.	-	.	ID=rna-XM_006499210.5;Parent=gene-P2rx3;Dbxref=GeneID:228139,GenBank:XM_006499210.5,MGI:MGI:1097160;Name=XM_006499210.5;gbkey=mRNA;gene=P2rx3;model_evidence=Supporting evidence includes similarity to: 8 ESTs%2C 32 long SRA reads%2C and 100%25 coverage of the annotated genomic feature by RNAseq alignments%2C including 10 samples with support for all annotated introns;product=purinergic receptor P2X%2C ligand-gated ion channel%2C 3%2C transcript variant X6;transcript_id=XM_006499210.5;matches_ref_protein=True;valid_ORF=True;extra_copy_number=0
CM058242.1	Liftoff	exon	92761932	92764509	.	-	.	ID=exon-XM_006499210.5-12;Parent=rna-XM_006499210.5;Dbxref=GeneID:228139,GenBank:XM_006499210.5,MGI:MGI:1097160;gbkey=mRNA;gene=P2rx3;product=purinergic receptor P2X%2C ligand-gated ion channel%2C 3%2C transcript variant X6;transcript_id=XM_006499210.5;extra_copy_number=0
CM058242.1	Liftoff	exon	92764989	92765066	.	-	.	ID=exon-XM_006499210.5-11;Parent=rna-XM_006499210.5;Dbxref=GeneID:228139,GenBank:XM_006499210.5,MGI:MGI:1097160;gbkey=mRNA;gene=P2rx3;product=purinergic receptor P2X%2C ligand-gated ion channel%2C 3%2C transcript variant X6;transcript_id=XM_006499210.5;extra_copy_number=0
CM058242.1	Liftoff	exon	92765707	92765772	.	-	.	ID=exon-XM_006499210.5-10;Parent=rna-XM_006499210.5;Dbxref=GeneID:228139,GenBank:XM_006499210.5,MGI:MGI:1097160;gbkey=mRNA;gene=P2rx3;product=purinergic receptor P2X%2C ligand-gated ion channel%2C 3%2C transcript variant X6;transcript_id=XM_006499210.5;extra_copy_number=0
CM058242.1	Liftoff	exon	92766040	92766133	.	-	.	ID=exon-XM_006499210.5-9;Parent=rna-XM_006499210.5;Dbxref=GeneID:228139,GenBank:XM_006499210.5,MGI:MGI:1097160;gbkey=mRNA;gene=P2rx3;product=purinergic receptor P2X%2C ligand-gated ion channel%2C 3%2C transcript variant X6;transcript_id=XM_006499210.5;extra_copy_number=0
CM058242.1	Liftoff	exon	92787117	92787253	.	-	.	ID=exon-XM_006499210.5-8;Parent=rna-XM_006499210.5;Dbxref=GeneID:228139,GenBank:XM_006499210.5,MGI:MGI:1097160;gbkey=mRNA;gene=P2rx3;product=purinergic receptor P2X%2C ligand-gated ion channel%2C 3%2C transcript variant X6;transcript_id=XM_006499210.5;extra_copy_number=0
CM058242.1	Liftoff	exon	92787736	92787877	.	-	.	ID=exon-XM_006499210.5-7;Parent=rna-XM_006499210.5;Dbxref=GeneID:228139,GenBank:XM_006499210.5,MGI:MGI:1097160;gbkey=mRNA;gene=P2rx3;product=purinergic receptor P2X%2C ligand-gated ion channel%2C 3%2C transcript variant X6;transcript_id=XM_006499210.5;extra_copy_number=0
CM058242.1	Liftoff	exon	92788542	92788619	.	-	.	ID=exon-XM_006499210.5-6;Parent=rna-XM_006499210.5;Dbxref=GeneID:228139,GenBank:XM_006499210.5,MGI:MGI:1097160;gbkey=mRNA;gene=P2rx3;product=purinergic receptor P2X%2C ligand-gated ion channel%2C 3%2C transcript variant X6;transcript_id=XM_006499210.5;extra_copy_number=0
CM058242.1	Liftoff	exon	92788871	92788964	.	-	.	ID=exon-XM_006499210.5-5;Parent=rna-XM_006499210.5;Dbxref=GeneID:228139,GenBank:XM_006499210.5,MGI:MGI:1097160;gbkey=mRNA;gene=P2rx3;product=purinergic receptor P2X%2C ligand-gated ion channel%2C 3%2C transcript variant X6;transcript_id=XM_006499210.5;extra_copy_number=0
CM058242.1	Liftoff	exon	92789498	92789561	.	-	.	ID=exon-XM_006499210.5-4;Parent=rna-XM_006499210.5;Dbxref=GeneID:228139,GenBank:XM_006499210.5,MGI:MGI:1097160;gbkey=mRNA;gene=P2rx3;product=purinergic receptor P2X%2C ligand-gated ion channel%2C 3%2C transcript variant X6;transcript_id=XM_006499210.5;extra_copy_number=0
CM058242.1	Liftoff	exon	92789770	92789841	.	-	.	ID=exon-XM_006499210.5-3;Parent=rna-XM_006499210.5;Dbxref=GeneID:228139,GenBank:XM_006499210.5,MGI:MGI:1097160;gbkey=mRNA;gene=P2rx3;product=purinergic receptor P2X%2C ligand-gated ion channel%2C 3%2C transcript variant X6;transcript_id=XM_006499210.5;extra_copy_number=0
CM058242.1	Liftoff	exon	92790244	92790379	.	-	.	ID=exon-XM_006499210.5-2;Parent=rna-XM_006499210.5;Dbxref=GeneID:228139,GenBank:XM_006499210.5,MGI:MGI:1097160;gbkey=mRNA;gene=P2rx3;product=purinergic receptor P2X%2C ligand-gated ion channel%2C 3%2C transcript variant X6;transcript_id=XM_006499210.5;extra_copy_number=0
CM058242.1	Liftoff	exon	92802341	92802492	.	-	.	ID=exon-XM_006499210.5-1;Parent=rna-XM_006499210.5;Dbxref=GeneID:228139,GenBank:XM_006499210.5,MGI:MGI:1097160;gbkey=mRNA;gene=P2rx3;product=purinergic receptor P2X%2C ligand-gated ion channel%2C 3%2C transcript variant X6;transcript_id=XM_006499210.5;extra_copy_number=0
CM058242.1	Liftoff	CDS	92764396	92764509	.	-	.	ID=cds-XP_006499273.1;Parent=rna-XM_006499210.5;Dbxref=GeneID:228139,GenBank:XP_006499273.1,MGI:MGI:1097160;Name=XP_006499273.1;gbkey=CDS;gene=P2rx3;product=P2X purinoceptor 3 isoform X1;protein_id=XP_006499273.1;extra_copy_number=0
CM058242.1	Liftoff	CDS	92764989	92765066	.	-	.	ID=cds-XP_006499273.1;Parent=rna-XM_006499210.5;Dbxref=GeneID:228139,GenBank:XP_006499273.1,MGI:MGI:1097160;Name=XP_006499273.1;gbkey=CDS;gene=P2rx3;product=P2X purinoceptor 3 isoform X1;protein_id=XP_006499273.1;extra_copy_number=0
CM058242.1	Liftoff	CDS	92765707	92765772	.	-	.	ID=cds-XP_006499273.1;Parent=rna-XM_006499210.5;Dbxref=GeneID:228139,GenBank:XP_006499273.1,MGI:MGI:1097160;Name=XP_006499273.1;gbkey=CDS;gene=P2rx3;product=P2X purinoceptor 3 isoform X1;protein_id=XP_006499273.1;extra_copy_number=0
CM058242.1	Liftoff	CDS	92766040	92766133	.	-	.	ID=cds-XP_006499273.1;Parent=rna-XM_006499210.5;Dbxref=GeneID:228139,GenBank:XP_006499273.1,MGI:MGI:1097160;Name=XP_006499273.1;gbkey=CDS;gene=P2rx3;product=P2X purinoceptor 3 isoform X1;protein_id=XP_006499273.1;extra_copy_number=0
CM058242.1	Liftoff	CDS	92787117	92787253	.	-	.	ID=cds-XP_006499273.1;Parent=rna-XM_006499210.5;Dbxref=GeneID:228139,GenBank:XP_006499273.1,MGI:MGI:1097160;Name=XP_006499273.1;gbkey=CDS;gene=P2rx3;product=P2X purinoceptor 3 isoform X1;protein_id=XP_006499273.1;extra_copy_number=0
CM058242.1	Liftoff	CDS	92787736	92787877	.	-	.	ID=cds-XP_006499273.1;Parent=rna-XM_006499210.5;Dbxref=GeneID:228139,GenBank:XP_006499273.1,MGI:MGI:1097160;Name=XP_006499273.1;gbkey=CDS;gene=P2rx3;product=P2X purinoceptor 3 isoform X1;protein_id=XP_006499273.1;extra_copy_number=0
CM058242.1	Liftoff	CDS	92788542	92788619	.	-	.	ID=cds-XP_006499273.1;Parent=rna-XM_006499210.5;Dbxref=GeneID:228139,GenBank:XP_006499273.1,MGI:MGI:1097160;Name=XP_006499273.1;gbkey=CDS;gene=P2rx3;product=P2X purinoceptor 3 isoform X1;protein_id=XP_006499273.1;extra_copy_number=0
CM058242.1	Liftoff	CDS	92788871	92788964	.	-	.	ID=cds-XP_006499273.1;Parent=rna-XM_006499210.5;Dbxref=GeneID:228139,GenBank:XP_006499273.1,MGI:MGI:1097160;Name=XP_006499273.1;gbkey=CDS;gene=P2rx3;product=P2X purinoceptor 3 isoform X1;protein_id=XP_006499273.1;extra_copy_number=0
CM058242.1	Liftoff	CDS	92789498	92789561	.	-	.	ID=cds-XP_006499273.1;Parent=rna-XM_006499210.5;Dbxref=GeneID:228139,GenBank:XP_006499273.1,MGI:MGI:1097160;Name=XP_006499273.1;gbkey=CDS;gene=P2rx3;product=P2X purinoceptor 3 isoform X1;protein_id=XP_006499273.1;extra_copy_number=0
CM058242.1	Liftoff	CDS	92789770	92789841	.	-	.	ID=cds-XP_006499273.1;Parent=rna-XM_006499210.5;Dbxref=GeneID:228139,GenBank:XP_006499273.1,MGI:MGI:1097160;Name=XP_006499273.1;gbkey=CDS;gene=P2rx3;product=P2X purinoceptor 3 isoform X1;protein_id=XP_006499273.1;extra_copy_number=0
CM058242.1	Liftoff	CDS	92790244	92790276	.	-	.	ID=cds-XP_006499273.1;Parent=rna-XM_006499210.5;Dbxref=GeneID:228139,GenBank:XP_006499273.1,MGI:MGI:1097160;Name=XP_006499273.1;gbkey=CDS;gene=P2rx3;product=P2X purinoceptor 3 isoform X1;protein_id=XP_006499273.1;extra_copy_number=0
CM058242.1	Liftoff	mRNA	92761932	92800637	.	-	.	ID=rna-XM_011239452.3;Parent=gene-P2rx3;Dbxref=GeneID:228139,GenBank:XM_011239452.3,MGI:MGI:1097160;Name=XM_011239452.3;gbkey=mRNA;gene=P2rx3;model_evidence=Supporting evidence includes similarity to: 12 ESTs%2C 34 long SRA reads%2C and 100%25 coverage of the annotated genomic feature by RNAseq alignments%2C including 1 sample with support for all annotated introns;product=purinergic receptor P2X%2C ligand-gated ion channel%2C 3%2C transcript variant X3;transcript_id=XM_011239452.3;matches_ref_protein=True;valid_ORF=True;extra_copy_number=0
CM058242.1	Liftoff	exon	92761932	92764509	.	-	.	ID=exon-XM_011239452.3-14;Parent=rna-XM_011239452.3;Dbxref=GeneID:228139,GenBank:XM_011239452.3,MGI:MGI:1097160;gbkey=mRNA;gene=P2rx3;product=purinergic receptor P2X%2C ligand-gated ion channel%2C 3%2C transcript variant X3;transcript_id=XM_011239452.3;extra_copy_number=0
CM058242.1	Liftoff	exon	92764989	92765066	.	-	.	ID=exon-XM_011239452.3-13;Parent=rna-XM_011239452.3;Dbxref=GeneID:228139,GenBank:XM_011239452.3,MGI:MGI:1097160;gbkey=mRNA;gene=P2rx3;product=purinergic receptor P2X%2C ligand-gated ion channel%2C 3%2C transcript variant X3;transcript_id=XM_011239452.3;extra_copy_number=0
CM058242.1	Liftoff	exon	92765707	92765772	.	-	.	ID=exon-XM_011239452.3-12;Parent=rna-XM_011239452.3;Dbxref=GeneID:228139,GenBank:XM_011239452.3,MGI:MGI:1097160;gbkey=mRNA;gene=P2rx3;product=purinergic receptor P2X%2C ligand-gated ion channel%2C 3%2C transcript variant X3;transcript_id=XM_011239452.3;extra_copy_number=0
CM058242.1	Liftoff	exon	92766040	92766133	.	-	.	ID=exon-XM_011239452.3-11;Parent=rna-XM_011239452.3;Dbxref=GeneID:228139,GenBank:XM_011239452.3,MGI:MGI:1097160;gbkey=mRNA;gene=P2rx3;product=purinergic receptor P2X%2C ligand-gated ion channel%2C 3%2C transcript variant X3;transcript_id=XM_011239452.3;extra_copy_number=0
CM058242.1	Liftoff	exon	92787117	92787253	.	-	.	ID=exon-XM_011239452.3-10;Parent=rna-XM_011239452.3;Dbxref=GeneID:228139,GenBank:XM_011239452.3,MGI:MGI:1097160;gbkey=mRNA;gene=P2rx3;product=purinergic receptor P2X%2C ligand-gated ion channel%2C 3%2C transcript variant X3;transcript_id=XM_011239452.3;extra_copy_number=0
CM058242.1	Liftoff	exon	92787736	92787877	.	-	.	ID=exon-XM_011239452.3-9;Parent=rna-XM_011239452.3;Dbxref=GeneID:228139,GenBank:XM_011239452.3,MGI:MGI:1097160;gbkey=mRNA;gene=P2rx3;product=purinergic receptor P2X%2C ligand-gated ion channel%2C 3%2C transcript variant X3;transcript_id=XM_011239452.3;extra_copy_number=0
CM058242.1	Liftoff	exon	92788542	92788619	.	-	.	ID=exon-XM_011239452.3-8;Parent=rna-XM_011239452.3;Dbxref=GeneID:228139,GenBank:XM_011239452.3,MGI:MGI:1097160;gbkey=mRNA;gene=P2rx3;product=purinergic receptor P2X%2C ligand-gated ion channel%2C 3%2C transcript variant X3;transcript_id=XM_011239452.3;extra_copy_number=0
CM058242.1	Liftoff	exon	92788871	92788964	.	-	.	ID=exon-XM_011239452.3-7;Parent=rna-XM_011239452.3;Dbxref=GeneID:228139,GenBank:XM_011239452.3,MGI:MGI:1097160;gbkey=mRNA;gene=P2rx3;product=purinergic receptor P2X%2C ligand-gated ion channel%2C 3%2C transcript variant X3;transcript_id=XM_011239452.3;extra_copy_number=0
CM058242.1	Liftoff	exon	92789498	92789561	.	-	.	ID=exon-XM_011239452.3-6;Parent=rna-XM_011239452.3;Dbxref=GeneID:228139,GenBank:XM_011239452.3,MGI:MGI:1097160;gbkey=mRNA;gene=P2rx3;product=purinergic receptor P2X%2C ligand-gated ion channel%2C 3%2C transcript variant X3;transcript_id=XM_011239452.3;extra_copy_number=0
CM058242.1	Liftoff	exon	92789770	92789841	.	-	.	ID=exon-XM_011239452.3-5;Parent=rna-XM_011239452.3;Dbxref=GeneID:228139,GenBank:XM_011239452.3,MGI:MGI:1097160;gbkey=mRNA;gene=P2rx3;product=purinergic receptor P2X%2C ligand-gated ion channel%2C 3%2C transcript variant X3;transcript_id=XM_011239452.3;extra_copy_number=0
CM058242.1	Liftoff	exon	92790244	92790379	.	-	.	ID=exon-XM_011239452.3-4;Parent=rna-XM_011239452.3;Dbxref=GeneID:228139,GenBank:XM_011239452.3,MGI:MGI:1097160;gbkey=mRNA;gene=P2rx3;product=purinergic receptor P2X%2C ligand-gated ion channel%2C 3%2C transcript variant X3;transcript_id=XM_011239452.3;extra_copy_number=0
CM058242.1	Liftoff	exon	92797911	92797937	.	-	.	ID=exon-XM_011239452.3-3;Parent=rna-XM_011239452.3;Dbxref=GeneID:228139,GenBank:XM_011239452.3,MGI:MGI:1097160;gbkey=mRNA;gene=P2rx3;product=purinergic receptor P2X%2C ligand-gated ion channel%2C 3%2C transcript variant X3;transcript_id=XM_011239452.3;extra_copy_number=0
CM058242.1	Liftoff	exon	92798391	92800084	.	-	.	ID=exon-XM_011239452.3-2;Parent=rna-XM_011239452.3;Dbxref=GeneID:228139,GenBank:XM_011239452.3,MGI:MGI:1097160;gbkey=mRNA;gene=P2rx3;product=purinergic receptor P2X%2C ligand-gated ion channel%2C 3%2C transcript variant X3;transcript_id=XM_011239452.3;extra_copy_number=0
CM058242.1	Liftoff	exon	92800571	92800637	.	-	.	ID=exon-XM_011239452.3-1;Parent=rna-XM_011239452.3;Dbxref=GeneID:228139,GenBank:XM_011239452.3,MGI:MGI:1097160;gbkey=mRNA;gene=P2rx3;product=purinergic receptor P2X%2C ligand-gated ion channel%2C 3%2C transcript variant X3;transcript_id=XM_011239452.3;extra_copy_number=0
CM058242.1	Liftoff	CDS	92764396	92764509	.	-	.	ID=cds-XP_011237754.1;Parent=rna-XM_011239452.3;Dbxref=GeneID:228139,GenBank:XP_011237754.1,MGI:MGI:1097160;Name=XP_011237754.1;gbkey=CDS;gene=P2rx3;product=P2X purinoceptor 3 isoform X1;protein_id=XP_011237754.1;extra_copy_number=0
CM058242.1	Liftoff	CDS	92764989	92765066	.	-	.	ID=cds-XP_011237754.1;Parent=rna-XM_011239452.3;Dbxref=GeneID:228139,GenBank:XP_011237754.1,MGI:MGI:1097160;Name=XP_011237754.1;gbkey=CDS;gene=P2rx3;product=P2X purinoceptor 3 isoform X1;protein_id=XP_011237754.1;extra_copy_number=0
CM058242.1	Liftoff	CDS	92765707	92765772	.	-	.	ID=cds-XP_011237754.1;Parent=rna-XM_011239452.3;Dbxref=GeneID:228139,GenBank:XP_011237754.1,MGI:MGI:1097160;Name=XP_011237754.1;gbkey=CDS;gene=P2rx3;product=P2X purinoceptor 3 isoform X1;protein_id=XP_011237754.1;extra_copy_number=0
CM058242.1	Liftoff	CDS	92766040	92766133	.	-	.	ID=cds-XP_011237754.1;Parent=rna-XM_011239452.3;Dbxref=GeneID:228139,GenBank:XP_011237754.1,MGI:MGI:1097160;Name=XP_011237754.1;gbkey=CDS;gene=P2rx3;product=P2X purinoceptor 3 isoform X1;protein_id=XP_011237754.1;extra_copy_number=0
CM058242.1	Liftoff	CDS	92787117	92787253	.	-	.	ID=cds-XP_011237754.1;Parent=rna-XM_011239452.3;Dbxref=GeneID:228139,GenBank:XP_011237754.1,MGI:MGI:1097160;Name=XP_011237754.1;gbkey=CDS;gene=P2rx3;product=P2X purinoceptor 3 isoform X1;protein_id=XP_011237754.1;extra_copy_number=0
CM058242.1	Liftoff	CDS	92787736	92787877	.	-	.	ID=cds-XP_011237754.1;Parent=rna-XM_011239452.3;Dbxref=GeneID:228139,GenBank:XP_011237754.1,MGI:MGI:1097160;Name=XP_011237754.1;gbkey=CDS;gene=P2rx3;product=P2X purinoceptor 3 isoform X1;protein_id=XP_011237754.1;extra_copy_number=0
CM058242.1	Liftoff	CDS	92788542	92788619	.	-	.	ID=cds-XP_011237754.1;Parent=rna-XM_011239452.3;Dbxref=GeneID:228139,GenBank:XP_011237754.1,MGI:MGI:1097160;Name=XP_011237754.1;gbkey=CDS;gene=P2rx3;product=P2X purinoceptor 3 isoform X1;protein_id=XP_011237754.1;extra_copy_number=0
CM058242.1	Liftoff	CDS	92788871	92788964	.	-	.	ID=cds-XP_011237754.1;Parent=rna-XM_011239452.3;Dbxref=GeneID:228139,GenBank:XP_011237754.1,MGI:MGI:1097160;Name=XP_011237754.1;gbkey=CDS;gene=P2rx3;product=P2X purinoceptor 3 isoform X1;protein_id=XP_011237754.1;extra_copy_number=0
CM058242.1	Liftoff	CDS	92789498	92789561	.	-	.	ID=cds-XP_011237754.1;Parent=rna-XM_011239452.3;Dbxref=GeneID:228139,GenBank:XP_011237754.1,MGI:MGI:1097160;Name=XP_011237754.1;gbkey=CDS;gene=P2rx3;product=P2X purinoceptor 3 isoform X1;protein_id=XP_011237754.1;extra_copy_number=0
CM058242.1	Liftoff	CDS	92789770	92789841	.	-	.	ID=cds-XP_011237754.1;Parent=rna-XM_011239452.3;Dbxref=GeneID:228139,GenBank:XP_011237754.1,MGI:MGI:1097160;Name=XP_011237754.1;gbkey=CDS;gene=P2rx3;product=P2X purinoceptor 3 isoform X1;protein_id=XP_011237754.1;extra_copy_number=0
CM058242.1	Liftoff	CDS	92790244	92790276	.	-	.	ID=cds-XP_011237754.1;Parent=rna-XM_011239452.3;Dbxref=GeneID:228139,GenBank:XP_011237754.1,MGI:MGI:1097160;Name=XP_011237754.1;gbkey=CDS;gene=P2rx3;product=P2X purinoceptor 3 isoform X1;protein_id=XP_011237754.1;extra_copy_number=0
CM058242.1	Liftoff	mRNA	92761932	92800637	.	-	.	ID=rna-XM_030250183.2;Parent=gene-P2rx3;Dbxref=GeneID:228139,GenBank:XM_030250183.2,MGI:MGI:1097160;Name=XM_030250183.2;gbkey=mRNA;gene=P2rx3;model_evidence=Supporting evidence includes similarity to: 11 ESTs%2C 35 long SRA reads%2C and 100%25 coverage of the annotated genomic feature by RNAseq alignments%2C including 1 sample with support for all annotated introns;product=purinergic receptor P2X%2C ligand-gated ion channel%2C 3%2C transcript variant X1;transcript_id=XM_030250183.2;matches_ref_protein=True;valid_ORF=True;extra_copy_number=0
CM058242.1	Liftoff	exon	92761932	92764509	.	-	.	ID=exon-XM_030250183.2-15;Parent=rna-XM_030250183.2;Dbxref=GeneID:228139,GenBank:XM_030250183.2,MGI:MGI:1097160;gbkey=mRNA;gene=P2rx3;product=purinergic receptor P2X%2C ligand-gated ion channel%2C 3%2C transcript variant X1;transcript_id=XM_030250183.2;extra_copy_number=0
CM058242.1	Liftoff	exon	92764989	92765066	.	-	.	ID=exon-XM_030250183.2-14;Parent=rna-XM_030250183.2;Dbxref=GeneID:228139,GenBank:XM_030250183.2,MGI:MGI:1097160;gbkey=mRNA;gene=P2rx3;product=purinergic receptor P2X%2C ligand-gated ion channel%2C 3%2C transcript variant X1;transcript_id=XM_030250183.2;extra_copy_number=0
CM058242.1	Liftoff	exon	92765707	92765772	.	-	.	ID=exon-XM_030250183.2-13;Parent=rna-XM_030250183.2;Dbxref=GeneID:228139,GenBank:XM_030250183.2,MGI:MGI:1097160;gbkey=mRNA;gene=P2rx3;product=purinergic receptor P2X%2C ligand-gated ion channel%2C 3%2C transcript variant X1;transcript_id=XM_030250183.2;extra_copy_number=0
CM058242.1	Liftoff	exon	92766040	92766133	.	-	.	ID=exon-XM_030250183.2-12;Parent=rna-XM_030250183.2;Dbxref=GeneID:228139,GenBank:XM_030250183.2,MGI:MGI:1097160;gbkey=mRNA;gene=P2rx3;product=purinergic receptor P2X%2C ligand-gated ion channel%2C 3%2C transcript variant X1;transcript_id=XM_030250183.2;extra_copy_number=0
CM058242.1	Liftoff	exon	92787117	92787253	.	-	.	ID=exon-XM_030250183.2-11;Parent=rna-XM_030250183.2;Dbxref=GeneID:228139,GenBank:XM_030250183.2,MGI:MGI:1097160;gbkey=mRNA;gene=P2rx3;product=purinergic receptor P2X%2C ligand-gated ion channel%2C 3%2C transcript variant X1;transcript_id=XM_030250183.2;extra_copy_number=0
CM058242.1	Liftoff	exon	92787736	92787877	.	-	.	ID=exon-XM_030250183.2-10;Parent=rna-XM_030250183.2;Dbxref=GeneID:228139,GenBank:XM_030250183.2,MGI:MGI:1097160;gbkey=mRNA;gene=P2rx3;product=purinergic receptor P2X%2C ligand-gated ion channel%2C 3%2C transcript variant X1;transcript_id=XM_030250183.2;extra_copy_number=0
CM058242.1	Liftoff	exon	92788542	92788619	.	-	.	ID=exon-XM_030250183.2-9;Parent=rna-XM_030250183.2;Dbxref=GeneID:228139,GenBank:XM_030250183.2,MGI:MGI:1097160;gbkey=mRNA;gene=P2rx3;product=purinergic receptor P2X%2C ligand-gated ion channel%2C 3%2C transcript variant X1;transcript_id=XM_030250183.2;extra_copy_number=0
CM058242.1	Liftoff	exon	92788871	92788964	.	-	.	ID=exon-XM_030250183.2-8;Parent=rna-XM_030250183.2;Dbxref=GeneID:228139,GenBank:XM_030250183.2,MGI:MGI:1097160;gbkey=mRNA;gene=P2rx3;product=purinergic receptor P2X%2C ligand-gated ion channel%2C 3%2C transcript variant X1;transcript_id=XM_030250183.2;extra_copy_number=0
CM058242.1	Liftoff	exon	92789498	92789561	.	-	.	ID=exon-XM_030250183.2-7;Parent=rna-XM_030250183.2;Dbxref=GeneID:228139,GenBank:XM_030250183.2,MGI:MGI:1097160;gbkey=mRNA;gene=P2rx3;product=purinergic receptor P2X%2C ligand-gated ion channel%2C 3%2C transcript variant X1;transcript_id=XM_030250183.2;extra_copy_number=0
CM058242.1	Liftoff	exon	92789770	92789841	.	-	.	ID=exon-XM_030250183.2-6;Parent=rna-XM_030250183.2;Dbxref=GeneID:228139,GenBank:XM_030250183.2,MGI:MGI:1097160;gbkey=mRNA;gene=P2rx3;product=purinergic receptor P2X%2C ligand-gated ion channel%2C 3%2C transcript variant X1;transcript_id=XM_030250183.2;extra_copy_number=0
CM058242.1	Liftoff	exon	92790244	92790379	.	-	.	ID=exon-XM_030250183.2-5;Parent=rna-XM_030250183.2;Dbxref=GeneID:228139,GenBank:XM_030250183.2,MGI:MGI:1097160;gbkey=mRNA;gene=P2rx3;product=purinergic receptor P2X%2C ligand-gated ion channel%2C 3%2C transcript variant X1;transcript_id=XM_030250183.2;extra_copy_number=0
CM058242.1	Liftoff	exon	92792022	92792983	.	-	.	ID=exon-XM_030250183.2-4;Parent=rna-XM_030250183.2;Dbxref=GeneID:228139,GenBank:XM_030250183.2,MGI:MGI:1097160;gbkey=mRNA;gene=P2rx3;product=purinergic receptor P2X%2C ligand-gated ion channel%2C 3%2C transcript variant X1;transcript_id=XM_030250183.2;extra_copy_number=0
CM058242.1	Liftoff	exon	92797911	92797937	.	-	.	ID=exon-XM_030250183.2-3;Parent=rna-XM_030250183.2;Dbxref=GeneID:228139,GenBank:XM_030250183.2,MGI:MGI:1097160;gbkey=mRNA;gene=P2rx3;product=purinergic receptor P2X%2C ligand-gated ion channel%2C 3%2C transcript variant X1;transcript_id=XM_030250183.2;extra_copy_number=0
CM058242.1	Liftoff	exon	92798391	92800084	.	-	.	ID=exon-XM_030250183.2-2;Parent=rna-XM_030250183.2;Dbxref=GeneID:228139,GenBank:XM_030250183.2,MGI:MGI:1097160;gbkey=mRNA;gene=P2rx3;product=purinergic receptor P2X%2C ligand-gated ion channel%2C 3%2C transcript variant X1;transcript_id=XM_030250183.2;extra_copy_number=0
CM058242.1	Liftoff	exon	92800571	92800637	.	-	.	ID=exon-XM_030250183.2-1;Parent=rna-XM_030250183.2;Dbxref=GeneID:228139,GenBank:XM_030250183.2,MGI:MGI:1097160;gbkey=mRNA;gene=P2rx3;product=purinergic receptor P2X%2C ligand-gated ion channel%2C 3%2C transcript variant X1;transcript_id=XM_030250183.2;extra_copy_number=0
CM058242.1	Liftoff	CDS	92764396	92764509	.	-	.	ID=cds-XP_030106043.1;Parent=rna-XM_030250183.2;Dbxref=GeneID:228139,GenBank:XP_030106043.1,MGI:MGI:1097160;Name=XP_030106043.1;gbkey=CDS;gene=P2rx3;product=P2X purinoceptor 3 isoform X1;protein_id=XP_030106043.1;extra_copy_number=0
CM058242.1	Liftoff	CDS	92764989	92765066	.	-	.	ID=cds-XP_030106043.1;Parent=rna-XM_030250183.2;Dbxref=GeneID:228139,GenBank:XP_030106043.1,MGI:MGI:1097160;Name=XP_030106043.1;gbkey=CDS;gene=P2rx3;product=P2X purinoceptor 3 isoform X1;protein_id=XP_030106043.1;extra_copy_number=0
CM058242.1	Liftoff	CDS	92765707	92765772	.	-	.	ID=cds-XP_030106043.1;Parent=rna-XM_030250183.2;Dbxref=GeneID:228139,GenBank:XP_030106043.1,MGI:MGI:1097160;Name=XP_030106043.1;gbkey=CDS;gene=P2rx3;product=P2X purinoceptor 3 isoform X1;protein_id=XP_030106043.1;extra_copy_number=0
CM058242.1	Liftoff	CDS	92766040	92766133	.	-	.	ID=cds-XP_030106043.1;Parent=rna-XM_030250183.2;Dbxref=GeneID:228139,GenBank:XP_030106043.1,MGI:MGI:1097160;Name=XP_030106043.1;gbkey=CDS;gene=P2rx3;product=P2X purinoceptor 3 isoform X1;protein_id=XP_030106043.1;extra_copy_number=0
CM058242.1	Liftoff	CDS	92787117	92787253	.	-	.	ID=cds-XP_030106043.1;Parent=rna-XM_030250183.2;Dbxref=GeneID:228139,GenBank:XP_030106043.1,MGI:MGI:1097160;Name=XP_030106043.1;gbkey=CDS;gene=P2rx3;product=P2X purinoceptor 3 isoform X1;protein_id=XP_030106043.1;extra_copy_number=0
CM058242.1	Liftoff	CDS	92787736	92787877	.	-	.	ID=cds-XP_030106043.1;Parent=rna-XM_030250183.2;Dbxref=GeneID:228139,GenBank:XP_030106043.1,MGI:MGI:1097160;Name=XP_030106043.1;gbkey=CDS;gene=P2rx3;product=P2X purinoceptor 3 isoform X1;protein_id=XP_030106043.1;extra_copy_number=0
CM058242.1	Liftoff	CDS	92788542	92788619	.	-	.	ID=cds-XP_030106043.1;Parent=rna-XM_030250183.2;Dbxref=GeneID:228139,GenBank:XP_030106043.1,MGI:MGI:1097160;Name=XP_030106043.1;gbkey=CDS;gene=P2rx3;product=P2X purinoceptor 3 isoform X1;protein_id=XP_030106043.1;extra_copy_number=0
CM058242.1	Liftoff	CDS	92788871	92788964	.	-	.	ID=cds-XP_030106043.1;Parent=rna-XM_030250183.2;Dbxref=GeneID:228139,GenBank:XP_030106043.1,MGI:MGI:1097160;Name=XP_030106043.1;gbkey=CDS;gene=P2rx3;product=P2X purinoceptor 3 isoform X1;protein_id=XP_030106043.1;extra_copy_number=0
CM058242.1	Liftoff	CDS	92789498	92789561	.	-	.	ID=cds-XP_030106043.1;Parent=rna-XM_030250183.2;Dbxref=GeneID:228139,GenBank:XP_030106043.1,MGI:MGI:1097160;Name=XP_030106043.1;gbkey=CDS;gene=P2rx3;product=P2X purinoceptor 3 isoform X1;protein_id=XP_030106043.1;extra_copy_number=0
CM058242.1	Liftoff	CDS	92789770	92789841	.	-	.	ID=cds-XP_030106043.1;Parent=rna-XM_030250183.2;Dbxref=GeneID:228139,GenBank:XP_030106043.1,MGI:MGI:1097160;Name=XP_030106043.1;gbkey=CDS;gene=P2rx3;product=P2X purinoceptor 3 isoform X1;protein_id=XP_030106043.1;extra_copy_number=0
CM058242.1	Liftoff	CDS	92790244	92790276	.	-	.	ID=cds-XP_030106043.1;Parent=rna-XM_030250183.2;Dbxref=GeneID:228139,GenBank:XP_030106043.1,MGI:MGI:1097160;Name=XP_030106043.1;gbkey=CDS;gene=P2rx3;product=P2X purinoceptor 3 isoform X1;protein_id=XP_030106043.1;extra_copy_number=0
CM058242.1	Liftoff	mRNA	92761932	92800637	.	-	.	ID=rna-XM_030250184.2;Parent=gene-P2rx3;Dbxref=GeneID:228139,GenBank:XM_030250184.2,MGI:MGI:1097160;Name=XM_030250184.2;gbkey=mRNA;gene=P2rx3;model_evidence=Supporting evidence includes similarity to: 11 ESTs%2C 36 long SRA reads%2C and 99%25 coverage of the annotated genomic feature by RNAseq alignments%2C including 1 sample with support for all annotated introns;product=purinergic receptor P2X%2C ligand-gated ion channel%2C 3%2C transcript variant X2;transcript_id=XM_030250184.2;matches_ref_protein=True;valid_ORF=True;extra_copy_number=0
CM058242.1	Liftoff	exon	92761932	92764509	.	-	.	ID=exon-XM_030250184.2-16;Parent=rna-XM_030250184.2;Dbxref=GeneID:228139,GenBank:XM_030250184.2,MGI:MGI:1097160;gbkey=mRNA;gene=P2rx3;product=purinergic receptor P2X%2C ligand-gated ion channel%2C 3%2C transcript variant X2;transcript_id=XM_030250184.2;extra_copy_number=0
CM058242.1	Liftoff	exon	92764989	92765066	.	-	.	ID=exon-XM_030250184.2-15;Parent=rna-XM_030250184.2;Dbxref=GeneID:228139,GenBank:XM_030250184.2,MGI:MGI:1097160;gbkey=mRNA;gene=P2rx3;product=purinergic receptor P2X%2C ligand-gated ion channel%2C 3%2C transcript variant X2;transcript_id=XM_030250184.2;extra_copy_number=0
CM058242.1	Liftoff	exon	92765707	92765772	.	-	.	ID=exon-XM_030250184.2-14;Parent=rna-XM_030250184.2;Dbxref=GeneID:228139,GenBank:XM_030250184.2,MGI:MGI:1097160;gbkey=mRNA;gene=P2rx3;product=purinergic receptor P2X%2C ligand-gated ion channel%2C 3%2C transcript variant X2;transcript_id=XM_030250184.2;extra_copy_number=0
CM058242.1	Liftoff	exon	92766040	92766133	.	-	.	ID=exon-XM_030250184.2-13;Parent=rna-XM_030250184.2;Dbxref=GeneID:228139,GenBank:XM_030250184.2,MGI:MGI:1097160;gbkey=mRNA;gene=P2rx3;product=purinergic receptor P2X%2C ligand-gated ion channel%2C 3%2C transcript variant X2;transcript_id=XM_030250184.2;extra_copy_number=0
CM058242.1	Liftoff	exon	92787117	92787253	.	-	.	ID=exon-XM_030250184.2-12;Parent=rna-XM_030250184.2;Dbxref=GeneID:228139,GenBank:XM_030250184.2,MGI:MGI:1097160;gbkey=mRNA;gene=P2rx3;product=purinergic receptor P2X%2C ligand-gated ion channel%2C 3%2C transcript variant X2;transcript_id=XM_030250184.2;extra_copy_number=0
CM058242.1	Liftoff	exon	92787736	92787877	.	-	.	ID=exon-XM_030250184.2-11;Parent=rna-XM_030250184.2;Dbxref=GeneID:228139,GenBank:XM_030250184.2,MGI:MGI:1097160;gbkey=mRNA;gene=P2rx3;product=purinergic receptor P2X%2C ligand-gated ion channel%2C 3%2C transcript variant X2;transcript_id=XM_030250184.2;extra_copy_number=0
CM058242.1	Liftoff	exon	92788542	92788619	.	-	.	ID=exon-XM_030250184.2-10;Parent=rna-XM_030250184.2;Dbxref=GeneID:228139,GenBank:XM_030250184.2,MGI:MGI:1097160;gbkey=mRNA;gene=P2rx3;product=purinergic receptor P2X%2C ligand-gated ion channel%2C 3%2C transcript variant X2;transcript_id=XM_030250184.2;extra_copy_number=0
CM058242.1	Liftoff	exon	92788871	92788964	.	-	.	ID=exon-XM_030250184.2-9;Parent=rna-XM_030250184.2;Dbxref=GeneID:228139,GenBank:XM_030250184.2,MGI:MGI:1097160;gbkey=mRNA;gene=P2rx3;product=purinergic receptor P2X%2C ligand-gated ion channel%2C 3%2C transcript variant X2;transcript_id=XM_030250184.2;extra_copy_number=0
CM058242.1	Liftoff	exon	92789498	92789561	.	-	.	ID=exon-XM_030250184.2-8;Parent=rna-XM_030250184.2;Dbxref=GeneID:228139,GenBank:XM_030250184.2,MGI:MGI:1097160;gbkey=mRNA;gene=P2rx3;product=purinergic receptor P2X%2C ligand-gated ion channel%2C 3%2C transcript variant X2;transcript_id=XM_030250184.2;extra_copy_number=0
CM058242.1	Liftoff	exon	92789770	92789841	.	-	.	ID=exon-XM_030250184.2-7;Parent=rna-XM_030250184.2;Dbxref=GeneID:228139,GenBank:XM_030250184.2,MGI:MGI:1097160;gbkey=mRNA;gene=P2rx3;product=purinergic receptor P2X%2C ligand-gated ion channel%2C 3%2C transcript variant X2;transcript_id=XM_030250184.2;extra_copy_number=0
CM058242.1	Liftoff	exon	92790244	92790379	.	-	.	ID=exon-XM_030250184.2-6;Parent=rna-XM_030250184.2;Dbxref=GeneID:228139,GenBank:XM_030250184.2,MGI:MGI:1097160;gbkey=mRNA;gene=P2rx3;product=purinergic receptor P2X%2C ligand-gated ion channel%2C 3%2C transcript variant X2;transcript_id=XM_030250184.2;extra_copy_number=0
CM058242.1	Liftoff	exon	92792022	92792983	.	-	.	ID=exon-XM_030250184.2-5;Parent=rna-XM_030250184.2;Dbxref=GeneID:228139,GenBank:XM_030250184.2,MGI:MGI:1097160;gbkey=mRNA;gene=P2rx3;product=purinergic receptor P2X%2C ligand-gated ion channel%2C 3%2C transcript variant X2;transcript_id=XM_030250184.2;extra_copy_number=0
CM058242.1	Liftoff	exon	92797020	92797131	.	-	.	ID=exon-XM_030250184.2-4;Parent=rna-XM_030250184.2;Dbxref=GeneID:228139,GenBank:XM_030250184.2,MGI:MGI:1097160;gbkey=mRNA;gene=P2rx3;product=purinergic receptor P2X%2C ligand-gated ion channel%2C 3%2C transcript variant X2;transcript_id=XM_030250184.2;extra_copy_number=0
CM058242.1	Liftoff	exon	92797911	92797937	.	-	.	ID=exon-XM_030250184.2-3;Parent=rna-XM_030250184.2;Dbxref=GeneID:228139,GenBank:XM_030250184.2,MGI:MGI:1097160;gbkey=mRNA;gene=P2rx3;product=purinergic receptor P2X%2C ligand-gated ion channel%2C 3%2C transcript variant X2;transcript_id=XM_030250184.2;extra_copy_number=0
CM058242.1	Liftoff	exon	92798391	92800084	.	-	.	ID=exon-XM_030250184.2-2;Parent=rna-XM_030250184.2;Dbxref=GeneID:228139,GenBank:XM_030250184.2,MGI:MGI:1097160;gbkey=mRNA;gene=P2rx3;product=purinergic receptor P2X%2C ligand-gated ion channel%2C 3%2C transcript variant X2;transcript_id=XM_030250184.2;extra_copy_number=0
CM058242.1	Liftoff	exon	92800571	92800637	.	-	.	ID=exon-XM_030250184.2-1;Parent=rna-XM_030250184.2;Dbxref=GeneID:228139,GenBank:XM_030250184.2,MGI:MGI:1097160;gbkey=mRNA;gene=P2rx3;product=purinergic receptor P2X%2C ligand-gated ion channel%2C 3%2C transcript variant X2;transcript_id=XM_030250184.2;extra_copy_number=0
CM058242.1	Liftoff	CDS	92764396	92764509	.	-	.	ID=cds-XP_030106044.1;Parent=rna-XM_030250184.2;Dbxref=GeneID:228139,GenBank:XP_030106044.1,MGI:MGI:1097160;Name=XP_030106044.1;gbkey=CDS;gene=P2rx3;product=P2X purinoceptor 3 isoform X1;protein_id=XP_030106044.1;extra_copy_number=0
CM058242.1	Liftoff	CDS	92764989	92765066	.	-	.	ID=cds-XP_030106044.1;Parent=rna-XM_030250184.2;Dbxref=GeneID:228139,GenBank:XP_030106044.1,MGI:MGI:1097160;Name=XP_030106044.1;gbkey=CDS;gene=P2rx3;product=P2X purinoceptor 3 isoform X1;protein_id=XP_030106044.1;extra_copy_number=0
CM058242.1	Liftoff	CDS	92765707	92765772	.	-	.	ID=cds-XP_030106044.1;Parent=rna-XM_030250184.2;Dbxref=GeneID:228139,GenBank:XP_030106044.1,MGI:MGI:1097160;Name=XP_030106044.1;gbkey=CDS;gene=P2rx3;product=P2X purinoceptor 3 isoform X1;protein_id=XP_030106044.1;extra_copy_number=0
CM058242.1	Liftoff	CDS	92766040	92766133	.	-	.	ID=cds-XP_030106044.1;Parent=rna-XM_030250184.2;Dbxref=GeneID:228139,GenBank:XP_030106044.1,MGI:MGI:1097160;Name=XP_030106044.1;gbkey=CDS;gene=P2rx3;product=P2X purinoceptor 3 isoform X1;protein_id=XP_030106044.1;extra_copy_number=0
CM058242.1	Liftoff	CDS	92787117	92787253	.	-	.	ID=cds-XP_030106044.1;Parent=rna-XM_030250184.2;Dbxref=GeneID:228139,GenBank:XP_030106044.1,MGI:MGI:1097160;Name=XP_030106044.1;gbkey=CDS;gene=P2rx3;product=P2X purinoceptor 3 isoform X1;protein_id=XP_030106044.1;extra_copy_number=0
CM058242.1	Liftoff	CDS	92787736	92787877	.	-	.	ID=cds-XP_030106044.1;Parent=rna-XM_030250184.2;Dbxref=GeneID:228139,GenBank:XP_030106044.1,MGI:MGI:1097160;Name=XP_030106044.1;gbkey=CDS;gene=P2rx3;product=P2X purinoceptor 3 isoform X1;protein_id=XP_030106044.1;extra_copy_number=0
CM058242.1	Liftoff	CDS	92788542	92788619	.	-	.	ID=cds-XP_030106044.1;Parent=rna-XM_030250184.2;Dbxref=GeneID:228139,GenBank:XP_030106044.1,MGI:MGI:1097160;Name=XP_030106044.1;gbkey=CDS;gene=P2rx3;product=P2X purinoceptor 3 isoform X1;protein_id=XP_030106044.1;extra_copy_number=0
CM058242.1	Liftoff	CDS	92788871	92788964	.	-	.	ID=cds-XP_030106044.1;Parent=rna-XM_030250184.2;Dbxref=GeneID:228139,GenBank:XP_030106044.1,MGI:MGI:1097160;Name=XP_030106044.1;gbkey=CDS;gene=P2rx3;product=P2X purinoceptor 3 isoform X1;protein_id=XP_030106044.1;extra_copy_number=0
CM058242.1	Liftoff	CDS	92789498	92789561	.	-	.	ID=cds-XP_030106044.1;Parent=rna-XM_030250184.2;Dbxref=GeneID:228139,GenBank:XP_030106044.1,MGI:MGI:1097160;Name=XP_030106044.1;gbkey=CDS;gene=P2rx3;product=P2X purinoceptor 3 isoform X1;protein_id=XP_030106044.1;extra_copy_number=0
CM058242.1	Liftoff	CDS	92789770	92789841	.	-	.	ID=cds-XP_030106044.1;Parent=rna-XM_030250184.2;Dbxref=GeneID:228139,GenBank:XP_030106044.1,MGI:MGI:1097160;Name=XP_030106044.1;gbkey=CDS;gene=P2rx3;product=P2X purinoceptor 3 isoform X1;protein_id=XP_030106044.1;extra_copy_number=0
CM058242.1	Liftoff	CDS	92790244	92790276	.	-	.	ID=cds-XP_030106044.1;Parent=rna-XM_030250184.2;Dbxref=GeneID:228139,GenBank:XP_030106044.1,MGI:MGI:1097160;Name=XP_030106044.1;gbkey=CDS;gene=P2rx3;product=P2X purinoceptor 3 isoform X1;protein_id=XP_030106044.1;extra_copy_number=0
CM058242.1	Liftoff	mRNA	92761932	92800637	.	-	.	ID=rna-XM_030250185.2;Parent=gene-P2rx3;Dbxref=GeneID:228139,GenBank:XM_030250185.2,MGI:MGI:1097160;Name=XM_030250185.2;gbkey=mRNA;gene=P2rx3;model_evidence=Supporting evidence includes similarity to: 10 ESTs%2C 33 long SRA reads%2C and 100%25 coverage of the annotated genomic feature by RNAseq alignments%2C including 1 sample with support for all annotated introns;product=purinergic receptor P2X%2C ligand-gated ion channel%2C 3%2C transcript variant X4;transcript_id=XM_030250185.2;matches_ref_protein=True;valid_ORF=True;extra_copy_number=0
CM058242.1	Liftoff	exon	92761932	92764509	.	-	.	ID=exon-XM_030250185.2-16;Parent=rna-XM_030250185.2;Dbxref=GeneID:228139,GenBank:XM_030250185.2,MGI:MGI:1097160;gbkey=mRNA;gene=P2rx3;product=purinergic receptor P2X%2C ligand-gated ion channel%2C 3%2C transcript variant X4;transcript_id=XM_030250185.2;extra_copy_number=0
CM058242.1	Liftoff	exon	92764989	92765066	.	-	.	ID=exon-XM_030250185.2-15;Parent=rna-XM_030250185.2;Dbxref=GeneID:228139,GenBank:XM_030250185.2,MGI:MGI:1097160;gbkey=mRNA;gene=P2rx3;product=purinergic receptor P2X%2C ligand-gated ion channel%2C 3%2C transcript variant X4;transcript_id=XM_030250185.2;extra_copy_number=0
CM058242.1	Liftoff	exon	92765707	92765772	.	-	.	ID=exon-XM_030250185.2-14;Parent=rna-XM_030250185.2;Dbxref=GeneID:228139,GenBank:XM_030250185.2,MGI:MGI:1097160;gbkey=mRNA;gene=P2rx3;product=purinergic receptor P2X%2C ligand-gated ion channel%2C 3%2C transcript variant X4;transcript_id=XM_030250185.2;extra_copy_number=0
CM058242.1	Liftoff	exon	92766040	92766133	.	-	.	ID=exon-XM_030250185.2-13;Parent=rna-XM_030250185.2;Dbxref=GeneID:228139,GenBank:XM_030250185.2,MGI:MGI:1097160;gbkey=mRNA;gene=P2rx3;product=purinergic receptor P2X%2C ligand-gated ion channel%2C 3%2C transcript variant X4;transcript_id=XM_030250185.2;extra_copy_number=0
CM058242.1	Liftoff	exon	92787117	92787253	.	-	.	ID=exon-XM_030250185.2-12;Parent=rna-XM_030250185.2;Dbxref=GeneID:228139,GenBank:XM_030250185.2,MGI:MGI:1097160;gbkey=mRNA;gene=P2rx3;product=purinergic receptor P2X%2C ligand-gated ion channel%2C 3%2C transcript variant X4;transcript_id=XM_030250185.2;extra_copy_number=0
CM058242.1	Liftoff	exon	92787736	92787877	.	-	.	ID=exon-XM_030250185.2-11;Parent=rna-XM_030250185.2;Dbxref=GeneID:228139,GenBank:XM_030250185.2,MGI:MGI:1097160;gbkey=mRNA;gene=P2rx3;product=purinergic receptor P2X%2C ligand-gated ion channel%2C 3%2C transcript variant X4;transcript_id=XM_030250185.2;extra_copy_number=0
CM058242.1	Liftoff	exon	92788542	92788619	.	-	.	ID=exon-XM_030250185.2-10;Parent=rna-XM_030250185.2;Dbxref=GeneID:228139,GenBank:XM_030250185.2,MGI:MGI:1097160;gbkey=mRNA;gene=P2rx3;product=purinergic receptor P2X%2C ligand-gated ion channel%2C 3%2C transcript variant X4;transcript_id=XM_030250185.2;extra_copy_number=0
CM058242.1	Liftoff	exon	92788871	92788964	.	-	.	ID=exon-XM_030250185.2-9;Parent=rna-XM_030250185.2;Dbxref=GeneID:228139,GenBank:XM_030250185.2,MGI:MGI:1097160;gbkey=mRNA;gene=P2rx3;product=purinergic receptor P2X%2C ligand-gated ion channel%2C 3%2C transcript variant X4;transcript_id=XM_030250185.2;extra_copy_number=0
CM058242.1	Liftoff	exon	92789498	92789561	.	-	.	ID=exon-XM_030250185.2-8;Parent=rna-XM_030250185.2;Dbxref=GeneID:228139,GenBank:XM_030250185.2,MGI:MGI:1097160;gbkey=mRNA;gene=P2rx3;product=purinergic receptor P2X%2C ligand-gated ion channel%2C 3%2C transcript variant X4;transcript_id=XM_030250185.2;extra_copy_number=0
CM058242.1	Liftoff	exon	92789770	92789841	.	-	.	ID=exon-XM_030250185.2-7;Parent=rna-XM_030250185.2;Dbxref=GeneID:228139,GenBank:XM_030250185.2,MGI:MGI:1097160;gbkey=mRNA;gene=P2rx3;product=purinergic receptor P2X%2C ligand-gated ion channel%2C 3%2C transcript variant X4;transcript_id=XM_030250185.2;extra_copy_number=0
CM058242.1	Liftoff	exon	92790244	92790379	.	-	.	ID=exon-XM_030250185.2-6;Parent=rna-XM_030250185.2;Dbxref=GeneID:228139,GenBank:XM_030250185.2,MGI:MGI:1097160;gbkey=mRNA;gene=P2rx3;product=purinergic receptor P2X%2C ligand-gated ion channel%2C 3%2C transcript variant X4;transcript_id=XM_030250185.2;extra_copy_number=0
CM058242.1	Liftoff	exon	92792022	92792983	.	-	.	ID=exon-XM_030250185.2-5;Parent=rna-XM_030250185.2;Dbxref=GeneID:228139,GenBank:XM_030250185.2,MGI:MGI:1097160;gbkey=mRNA;gene=P2rx3;product=purinergic receptor P2X%2C ligand-gated ion channel%2C 3%2C transcript variant X4;transcript_id=XM_030250185.2;extra_copy_number=0
CM058242.1	Liftoff	exon	92797911	92797937	.	-	.	ID=exon-XM_030250185.2-4;Parent=rna-XM_030250185.2;Dbxref=GeneID:228139,GenBank:XM_030250185.2,MGI:MGI:1097160;gbkey=mRNA;gene=P2rx3;product=purinergic receptor P2X%2C ligand-gated ion channel%2C 3%2C transcript variant X4;transcript_id=XM_030250185.2;extra_copy_number=0
CM058242.1	Liftoff	exon	92798391	92798756	.	-	.	ID=exon-XM_030250185.2-3;Parent=rna-XM_030250185.2;Dbxref=GeneID:228139,GenBank:XM_030250185.2,MGI:MGI:1097160;gbkey=mRNA;gene=P2rx3;product=purinergic receptor P2X%2C ligand-gated ion channel%2C 3%2C transcript variant X4;transcript_id=XM_030250185.2;extra_copy_number=0
CM058242.1	Liftoff	exon	92799967	92800084	.	-	.	ID=exon-XM_030250185.2-2;Parent=rna-XM_030250185.2;Dbxref=GeneID:228139,GenBank:XM_030250185.2,MGI:MGI:1097160;gbkey=mRNA;gene=P2rx3;product=purinergic receptor P2X%2C ligand-gated ion channel%2C 3%2C transcript variant X4;transcript_id=XM_030250185.2;extra_copy_number=0
CM058242.1	Liftoff	exon	92800571	92800637	.	-	.	ID=exon-XM_030250185.2-1;Parent=rna-XM_030250185.2;Dbxref=GeneID:228139,GenBank:XM_030250185.2,MGI:MGI:1097160;gbkey=mRNA;gene=P2rx3;product=purinergic receptor P2X%2C ligand-gated ion channel%2C 3%2C transcript variant X4;transcript_id=XM_030250185.2;extra_copy_number=0
CM058242.1	Liftoff	CDS	92764396	92764509	.	-	.	ID=cds-XP_030106045.1;Parent=rna-XM_030250185.2;Dbxref=GeneID:228139,GenBank:XP_030106045.1,MGI:MGI:1097160;Name=XP_030106045.1;gbkey=CDS;gene=P2rx3;product=P2X purinoceptor 3 isoform X1;protein_id=XP_030106045.1;extra_copy_number=0
CM058242.1	Liftoff	CDS	92764989	92765066	.	-	.	ID=cds-XP_030106045.1;Parent=rna-XM_030250185.2;Dbxref=GeneID:228139,GenBank:XP_030106045.1,MGI:MGI:1097160;Name=XP_030106045.1;gbkey=CDS;gene=P2rx3;product=P2X purinoceptor 3 isoform X1;protein_id=XP_030106045.1;extra_copy_number=0
CM058242.1	Liftoff	CDS	92765707	92765772	.	-	.	ID=cds-XP_030106045.1;Parent=rna-XM_030250185.2;Dbxref=GeneID:228139,GenBank:XP_030106045.1,MGI:MGI:1097160;Name=XP_030106045.1;gbkey=CDS;gene=P2rx3;product=P2X purinoceptor 3 isoform X1;protein_id=XP_030106045.1;extra_copy_number=0
CM058242.1	Liftoff	CDS	92766040	92766133	.	-	.	ID=cds-XP_030106045.1;Parent=rna-XM_030250185.2;Dbxref=GeneID:228139,GenBank:XP_030106045.1,MGI:MGI:1097160;Name=XP_030106045.1;gbkey=CDS;gene=P2rx3;product=P2X purinoceptor 3 isoform X1;protein_id=XP_030106045.1;extra_copy_number=0
CM058242.1	Liftoff	CDS	92787117	92787253	.	-	.	ID=cds-XP_030106045.1;Parent=rna-XM_030250185.2;Dbxref=GeneID:228139,GenBank:XP_030106045.1,MGI:MGI:1097160;Name=XP_030106045.1;gbkey=CDS;gene=P2rx3;product=P2X purinoceptor 3 isoform X1;protein_id=XP_030106045.1;extra_copy_number=0
CM058242.1	Liftoff	CDS	92787736	92787877	.	-	.	ID=cds-XP_030106045.1;Parent=rna-XM_030250185.2;Dbxref=GeneID:228139,GenBank:XP_030106045.1,MGI:MGI:1097160;Name=XP_030106045.1;gbkey=CDS;gene=P2rx3;product=P2X purinoceptor 3 isoform X1;protein_id=XP_030106045.1;extra_copy_number=0
CM058242.1	Liftoff	CDS	92788542	92788619	.	-	.	ID=cds-XP_030106045.1;Parent=rna-XM_030250185.2;Dbxref=GeneID:228139,GenBank:XP_030106045.1,MGI:MGI:1097160;Name=XP_030106045.1;gbkey=CDS;gene=P2rx3;product=P2X purinoceptor 3 isoform X1;protein_id=XP_030106045.1;extra_copy_number=0
CM058242.1	Liftoff	CDS	92788871	92788964	.	-	.	ID=cds-XP_030106045.1;Parent=rna-XM_030250185.2;Dbxref=GeneID:228139,GenBank:XP_030106045.1,MGI:MGI:1097160;Name=XP_030106045.1;gbkey=CDS;gene=P2rx3;product=P2X purinoceptor 3 isoform X1;protein_id=XP_030106045.1;extra_copy_number=0
CM058242.1	Liftoff	CDS	92789498	92789561	.	-	.	ID=cds-XP_030106045.1;Parent=rna-XM_030250185.2;Dbxref=GeneID:228139,GenBank:XP_030106045.1,MGI:MGI:1097160;Name=XP_030106045.1;gbkey=CDS;gene=P2rx3;product=P2X purinoceptor 3 isoform X1;protein_id=XP_030106045.1;extra_copy_number=0
CM058242.1	Liftoff	CDS	92789770	92789841	.	-	.	ID=cds-XP_030106045.1;Parent=rna-XM_030250185.2;Dbxref=GeneID:228139,GenBank:XP_030106045.1,MGI:MGI:1097160;Name=XP_030106045.1;gbkey=CDS;gene=P2rx3;product=P2X purinoceptor 3 isoform X1;protein_id=XP_030106045.1;extra_copy_number=0
CM058242.1	Liftoff	CDS	92790244	92790276	.	-	.	ID=cds-XP_030106045.1;Parent=rna-XM_030250185.2;Dbxref=GeneID:228139,GenBank:XP_030106045.1,MGI:MGI:1097160;Name=XP_030106045.1;gbkey=CDS;gene=P2rx3;product=P2X purinoceptor 3 isoform X1;protein_id=XP_030106045.1;extra_copy_number=0
CM058242.1	Liftoff	mRNA	92761932	92800614	.	-	.	ID=rna-XM_030250186.2;Parent=gene-P2rx3;Dbxref=GeneID:228139,GenBank:XM_030250186.2,MGI:MGI:1097160;Name=XM_030250186.2;gbkey=mRNA;gene=P2rx3;model_evidence=Supporting evidence includes similarity to: 8 ESTs%2C 33 long SRA reads%2C and 100%25 coverage of the annotated genomic feature by RNAseq alignments%2C including 1 sample with support for all annotated introns;product=purinergic receptor P2X%2C ligand-gated ion channel%2C 3%2C transcript variant X5;transcript_id=XM_030250186.2;matches_ref_protein=True;valid_ORF=True;extra_copy_number=0
CM058242.1	Liftoff	exon	92761932	92764509	.	-	.	ID=exon-XM_030250186.2-13;Parent=rna-XM_030250186.2;Dbxref=GeneID:228139,GenBank:XM_030250186.2,MGI:MGI:1097160;gbkey=mRNA;gene=P2rx3;product=purinergic receptor P2X%2C ligand-gated ion channel%2C 3%2C transcript variant X5;transcript_id=XM_030250186.2;extra_copy_number=0
CM058242.1	Liftoff	exon	92764989	92765066	.	-	.	ID=exon-XM_030250186.2-12;Parent=rna-XM_030250186.2;Dbxref=GeneID:228139,GenBank:XM_030250186.2,MGI:MGI:1097160;gbkey=mRNA;gene=P2rx3;product=purinergic receptor P2X%2C ligand-gated ion channel%2C 3%2C transcript variant X5;transcript_id=XM_030250186.2;extra_copy_number=0
CM058242.1	Liftoff	exon	92765707	92765772	.	-	.	ID=exon-XM_030250186.2-11;Parent=rna-XM_030250186.2;Dbxref=GeneID:228139,GenBank:XM_030250186.2,MGI:MGI:1097160;gbkey=mRNA;gene=P2rx3;product=purinergic receptor P2X%2C ligand-gated ion channel%2C 3%2C transcript variant X5;transcript_id=XM_030250186.2;extra_copy_number=0
CM058242.1	Liftoff	exon	92766040	92766133	.	-	.	ID=exon-XM_030250186.2-10;Parent=rna-XM_030250186.2;Dbxref=GeneID:228139,GenBank:XM_030250186.2,MGI:MGI:1097160;gbkey=mRNA;gene=P2rx3;product=purinergic receptor P2X%2C ligand-gated ion channel%2C 3%2C transcript variant X5;transcript_id=XM_030250186.2;extra_copy_number=0
CM058242.1	Liftoff	exon	92787117	92787253	.	-	.	ID=exon-XM_030250186.2-9;Parent=rna-XM_030250186.2;Dbxref=GeneID:228139,GenBank:XM_030250186.2,MGI:MGI:1097160;gbkey=mRNA;gene=P2rx3;product=purinergic receptor P2X%2C ligand-gated ion channel%2C 3%2C transcript variant X5;transcript_id=XM_030250186.2;extra_copy_number=0
CM058242.1	Liftoff	exon	92787736	92787877	.	-	.	ID=exon-XM_030250186.2-8;Parent=rna-XM_030250186.2;Dbxref=GeneID:228139,GenBank:XM_030250186.2,MGI:MGI:1097160;gbkey=mRNA;gene=P2rx3;product=purinergic receptor P2X%2C ligand-gated ion channel%2C 3%2C transcript variant X5;transcript_id=XM_030250186.2;extra_copy_number=0
CM058242.1	Liftoff	exon	92788542	92788619	.	-	.	ID=exon-XM_030250186.2-7;Parent=rna-XM_030250186.2;Dbxref=GeneID:228139,GenBank:XM_030250186.2,MGI:MGI:1097160;gbkey=mRNA;gene=P2rx3;product=purinergic receptor P2X%2C ligand-gated ion channel%2C 3%2C transcript variant X5;transcript_id=XM_030250186.2;extra_copy_number=0
CM058242.1	Liftoff	exon	92788871	92788964	.	-	.	ID=exon-XM_030250186.2-6;Parent=rna-XM_030250186.2;Dbxref=GeneID:228139,GenBank:XM_030250186.2,MGI:MGI:1097160;gbkey=mRNA;gene=P2rx3;product=purinergic receptor P2X%2C ligand-gated ion channel%2C 3%2C transcript variant X5;transcript_id=XM_030250186.2;extra_copy_number=0
CM058242.1	Liftoff	exon	92789498	92789561	.	-	.	ID=exon-XM_030250186.2-5;Parent=rna-XM_030250186.2;Dbxref=GeneID:228139,GenBank:XM_030250186.2,MGI:MGI:1097160;gbkey=mRNA;gene=P2rx3;product=purinergic receptor P2X%2C ligand-gated ion channel%2C 3%2C transcript variant X5;transcript_id=XM_030250186.2;extra_copy_number=0
CM058242.1	Liftoff	exon	92789770	92789841	.	-	.	ID=exon-XM_030250186.2-4;Parent=rna-XM_030250186.2;Dbxref=GeneID:228139,GenBank:XM_030250186.2,MGI:MGI:1097160;gbkey=mRNA;gene=P2rx3;product=purinergic receptor P2X%2C ligand-gated ion channel%2C 3%2C transcript variant X5;transcript_id=XM_030250186.2;extra_copy_number=0
CM058242.1	Liftoff	exon	92790244	92790379	.	-	.	ID=exon-XM_030250186.2-3;Parent=rna-XM_030250186.2;Dbxref=GeneID:228139,GenBank:XM_030250186.2,MGI:MGI:1097160;gbkey=mRNA;gene=P2rx3;product=purinergic receptor P2X%2C ligand-gated ion channel%2C 3%2C transcript variant X5;transcript_id=XM_030250186.2;extra_copy_number=0
CM058242.1	Liftoff	exon	92792022	92792983	.	-	.	ID=exon-XM_030250186.2-2;Parent=rna-XM_030250186.2;Dbxref=GeneID:228139,GenBank:XM_030250186.2,MGI:MGI:1097160;gbkey=mRNA;gene=P2rx3;product=purinergic receptor P2X%2C ligand-gated ion channel%2C 3%2C transcript variant X5;transcript_id=XM_030250186.2;extra_copy_number=0
CM058242.1	Liftoff	exon	92800571	92800614	.	-	.	ID=exon-XM_030250186.2-1;Parent=rna-XM_030250186.2;Dbxref=GeneID:228139,GenBank:XM_030250186.2,MGI:MGI:1097160;gbkey=mRNA;gene=P2rx3;product=purinergic receptor P2X%2C ligand-gated ion channel%2C 3%2C transcript variant X5;transcript_id=XM_030250186.2;extra_copy_number=0
CM058242.1	Liftoff	CDS	92764396	92764509	.	-	.	ID=cds-XP_030106046.1;Parent=rna-XM_030250186.2;Dbxref=GeneID:228139,GenBank:XP_030106046.1,MGI:MGI:1097160;Name=XP_030106046.1;gbkey=CDS;gene=P2rx3;product=P2X purinoceptor 3 isoform X1;protein_id=XP_030106046.1;extra_copy_number=0
CM058242.1	Liftoff	CDS	92764989	92765066	.	-	.	ID=cds-XP_030106046.1;Parent=rna-XM_030250186.2;Dbxref=GeneID:228139,GenBank:XP_030106046.1,MGI:MGI:1097160;Name=XP_030106046.1;gbkey=CDS;gene=P2rx3;product=P2X purinoceptor 3 isoform X1;protein_id=XP_030106046.1;extra_copy_number=0
CM058242.1	Liftoff	CDS	92765707	92765772	.	-	.	ID=cds-XP_030106046.1;Parent=rna-XM_030250186.2;Dbxref=GeneID:228139,GenBank:XP_030106046.1,MGI:MGI:1097160;Name=XP_030106046.1;gbkey=CDS;gene=P2rx3;product=P2X purinoceptor 3 isoform X1;protein_id=XP_030106046.1;extra_copy_number=0
CM058242.1	Liftoff	CDS	92766040	92766133	.	-	.	ID=cds-XP_030106046.1;Parent=rna-XM_030250186.2;Dbxref=GeneID:228139,GenBank:XP_030106046.1,MGI:MGI:1097160;Name=XP_030106046.1;gbkey=CDS;gene=P2rx3;product=P2X purinoceptor 3 isoform X1;protein_id=XP_030106046.1;extra_copy_number=0
CM058242.1	Liftoff	CDS	92787117	92787253	.	-	.	ID=cds-XP_030106046.1;Parent=rna-XM_030250186.2;Dbxref=GeneID:228139,GenBank:XP_030106046.1,MGI:MGI:1097160;Name=XP_030106046.1;gbkey=CDS;gene=P2rx3;product=P2X purinoceptor 3 isoform X1;protein_id=XP_030106046.1;extra_copy_number=0
CM058242.1	Liftoff	CDS	92787736	92787877	.	-	.	ID=cds-XP_030106046.1;Parent=rna-XM_030250186.2;Dbxref=GeneID:228139,GenBank:XP_030106046.1,MGI:MGI:1097160;Name=XP_030106046.1;gbkey=CDS;gene=P2rx3;product=P2X purinoceptor 3 isoform X1;protein_id=XP_030106046.1;extra_copy_number=0
CM058242.1	Liftoff	CDS	92788542	92788619	.	-	.	ID=cds-XP_030106046.1;Parent=rna-XM_030250186.2;Dbxref=GeneID:228139,GenBank:XP_030106046.1,MGI:MGI:1097160;Name=XP_030106046.1;gbkey=CDS;gene=P2rx3;product=P2X purinoceptor 3 isoform X1;protein_id=XP_030106046.1;extra_copy_number=0
CM058242.1	Liftoff	CDS	92788871	92788964	.	-	.	ID=cds-XP_030106046.1;Parent=rna-XM_030250186.2;Dbxref=GeneID:228139,GenBank:XP_030106046.1,MGI:MGI:1097160;Name=XP_030106046.1;gbkey=CDS;gene=P2rx3;product=P2X purinoceptor 3 isoform X1;protein_id=XP_030106046.1;extra_copy_number=0
CM058242.1	Liftoff	CDS	92789498	92789561	.	-	.	ID=cds-XP_030106046.1;Parent=rna-XM_030250186.2;Dbxref=GeneID:228139,GenBank:XP_030106046.1,MGI:MGI:1097160;Name=XP_030106046.1;gbkey=CDS;gene=P2rx3;product=P2X purinoceptor 3 isoform X1;protein_id=XP_030106046.1;extra_copy_number=0
CM058242.1	Liftoff	CDS	92789770	92789841	.	-	.	ID=cds-XP_030106046.1;Parent=rna-XM_030250186.2;Dbxref=GeneID:228139,GenBank:XP_030106046.1,MGI:MGI:1097160;Name=XP_030106046.1;gbkey=CDS;gene=P2rx3;product=P2X purinoceptor 3 isoform X1;protein_id=XP_030106046.1;extra_copy_number=0
CM058242.1	Liftoff	CDS	92790244	92790276	.	-	.	ID=cds-XP_030106046.1;Parent=rna-XM_030250186.2;Dbxref=GeneID:228139,GenBank:XP_030106046.1,MGI:MGI:1097160;Name=XP_030106046.1;gbkey=CDS;gene=P2rx3;product=P2X purinoceptor 3 isoform X1;protein_id=XP_030106046.1;extra_copy_number=0
CM058242.1	Liftoff	gene	92802510	92812505	.	+	.	ID=gene-Ssrp1;Dbxref=GeneID:20833,MGI:MGI:107912;Name=Ssrp1;description=structure specific recognition protein 1;gbkey=Gene;gene=Ssrp1;gene_biotype=protein_coding;gene_synonym=Hmg1-rs1,Hmgi-rs3,Hmgox,T160;coverage=1.0;sequence_ID=1.0;valid_ORFs=4;extra_copy_number=0;copy_num_ID=gene-Ssrp1_0
CM058242.1	Liftoff	mRNA	92802510	92812505	.	+	.	ID=rna-NM_182990.4;Parent=gene-Ssrp1;Dbxref=GeneID:20833,GenBank:NM_182990.4,MGI:MGI:107912;Name=NM_182990.4;gbkey=mRNA;gene=Ssrp1;product=structure specific recognition protein 1%2C transcript variant 1;tag=RefSeq Select;transcript_id=NM_182990.4;matches_ref_protein=True;valid_ORF=True;extra_copy_number=0
CM058242.1	Liftoff	exon	92802510	92802718	.	+	.	ID=exon-NM_182990.4-1;Parent=rna-NM_182990.4;Dbxref=GeneID:20833,GenBank:NM_182990.4,MGI:MGI:107912;gbkey=mRNA;gene=Ssrp1;product=structure specific recognition protein 1%2C transcript variant 1;tag=RefSeq Select;transcript_id=NM_182990.4;extra_copy_number=0
CM058242.1	Liftoff	exon	92803184	92803359	.	+	.	ID=exon-NM_182990.4-2;Parent=rna-NM_182990.4;Dbxref=GeneID:20833,GenBank:NM_182990.4,MGI:MGI:107912;gbkey=mRNA;gene=Ssrp1;product=structure specific recognition protein 1%2C transcript variant 1;tag=RefSeq Select;transcript_id=NM_182990.4;extra_copy_number=0
CM058242.1	Liftoff	exon	92803743	92803928	.	+	.	ID=exon-NM_182990.4-3;Parent=rna-NM_182990.4;Dbxref=GeneID:20833,GenBank:NM_182990.4,MGI:MGI:107912;gbkey=mRNA;gene=Ssrp1;product=structure specific recognition protein 1%2C transcript variant 1;tag=RefSeq Select;transcript_id=NM_182990.4;extra_copy_number=0
CM058242.1	Liftoff	exon	92805264	92805369	.	+	.	ID=exon-NM_182990.4-4;Parent=rna-NM_182990.4;Dbxref=GeneID:20833,GenBank:NM_182990.4,MGI:MGI:107912;gbkey=mRNA;gene=Ssrp1;product=structure specific recognition protein 1%2C transcript variant 1;tag=RefSeq Select;transcript_id=NM_182990.4;extra_copy_number=0
CM058242.1	Liftoff	exon	92805655	92805845	.	+	.	ID=exon-NM_182990.4-5;Parent=rna-NM_182990.4;Dbxref=GeneID:20833,GenBank:NM_182990.4,MGI:MGI:107912;gbkey=mRNA;gene=Ssrp1;product=structure specific recognition protein 1%2C transcript variant 1;tag=RefSeq Select;transcript_id=NM_182990.4;extra_copy_number=0
CM058242.1	Liftoff	exon	92805949	92806179	.	+	.	ID=exon-NM_182990.4-6;Parent=rna-NM_182990.4;Dbxref=GeneID:20833,GenBank:NM_182990.4,MGI:MGI:107912;gbkey=mRNA;gene=Ssrp1;product=structure specific recognition protein 1%2C transcript variant 1;tag=RefSeq Select;transcript_id=NM_182990.4;extra_copy_number=0
CM058242.1	Liftoff	exon	92806309	92806412	.	+	.	ID=exon-NM_182990.4-7;Parent=rna-NM_182990.4;Dbxref=GeneID:20833,GenBank:NM_182990.4,MGI:MGI:107912;gbkey=mRNA;gene=Ssrp1;product=structure specific recognition protein 1%2C transcript variant 1;tag=RefSeq Select;transcript_id=NM_182990.4;extra_copy_number=0
CM058242.1	Liftoff	exon	92806498	92806626	.	+	.	ID=exon-NM_182990.4-8;Parent=rna-NM_182990.4;Dbxref=GeneID:20833,GenBank:NM_182990.4,MGI:MGI:107912;gbkey=mRNA;gene=Ssrp1;product=structure specific recognition protein 1%2C transcript variant 1;tag=RefSeq Select;transcript_id=NM_182990.4;extra_copy_number=0
CM058242.1	Liftoff	exon	92806825	92807046	.	+	.	ID=exon-NM_182990.4-9;Parent=rna-NM_182990.4;Dbxref=GeneID:20833,GenBank:NM_182990.4,MGI:MGI:107912;gbkey=mRNA;gene=Ssrp1;product=structure specific recognition protein 1%2C transcript variant 1;tag=RefSeq Select;transcript_id=NM_182990.4;extra_copy_number=0
CM058242.1	Liftoff	exon	92807634	92807706	.	+	.	ID=exon-NM_182990.4-10;Parent=rna-NM_182990.4;Dbxref=GeneID:20833,GenBank:NM_182990.4,MGI:MGI:107912;gbkey=mRNA;gene=Ssrp1;product=structure specific recognition protein 1%2C transcript variant 1;tag=RefSeq Select;transcript_id=NM_182990.4;extra_copy_number=0
CM058242.1	Liftoff	exon	92808084	92808222	.	+	.	ID=exon-NM_182990.4-11;Parent=rna-NM_182990.4;Dbxref=GeneID:20833,GenBank:NM_182990.4,MGI:MGI:107912;gbkey=mRNA;gene=Ssrp1;product=structure specific recognition protein 1%2C transcript variant 1;tag=RefSeq Select;transcript_id=NM_182990.4;extra_copy_number=0
CM058242.1	Liftoff	exon	92808347	92808392	.	+	.	ID=exon-NM_182990.4-12;Parent=rna-NM_182990.4;Dbxref=GeneID:20833,GenBank:NM_182990.4,MGI:MGI:107912;gbkey=mRNA;gene=Ssrp1;product=structure specific recognition protein 1%2C transcript variant 1;tag=RefSeq Select;transcript_id=NM_182990.4;extra_copy_number=0
CM058242.1	Liftoff	exon	92809710	92809839	.	+	.	ID=exon-NM_182990.4-13;Parent=rna-NM_182990.4;Dbxref=GeneID:20833,GenBank:NM_182990.4,MGI:MGI:107912;gbkey=mRNA;gene=Ssrp1;product=structure specific recognition protein 1%2C transcript variant 1;tag=RefSeq Select;transcript_id=NM_182990.4;extra_copy_number=0
CM058242.1	Liftoff	exon	92810801	92810971	.	+	.	ID=exon-NM_182990.4-14;Parent=rna-NM_182990.4;Dbxref=GeneID:20833,GenBank:NM_182990.4,MGI:MGI:107912;gbkey=mRNA;gene=Ssrp1;product=structure specific recognition protein 1%2C transcript variant 1;tag=RefSeq Select;transcript_id=NM_182990.4;extra_copy_number=0
CM058242.1	Liftoff	exon	92811075	92811163	.	+	.	ID=exon-NM_182990.4-15;Parent=rna-NM_182990.4;Dbxref=GeneID:20833,GenBank:NM_182990.4,MGI:MGI:107912;gbkey=mRNA;gene=Ssrp1;product=structure specific recognition protein 1%2C transcript variant 1;tag=RefSeq Select;transcript_id=NM_182990.4;extra_copy_number=0
CM058242.1	Liftoff	exon	92811644	92811830	.	+	.	ID=exon-NM_182990.4-16;Parent=rna-NM_182990.4;Dbxref=GeneID:20833,GenBank:NM_182990.4,MGI:MGI:107912;gbkey=mRNA;gene=Ssrp1;product=structure specific recognition protein 1%2C transcript variant 1;tag=RefSeq Select;transcript_id=NM_182990.4;extra_copy_number=0
CM058242.1	Liftoff	exon	92812037	92812505	.	+	.	ID=exon-NM_182990.4-17;Parent=rna-NM_182990.4;Dbxref=GeneID:20833,GenBank:NM_182990.4,MGI:MGI:107912;gbkey=mRNA;gene=Ssrp1;product=structure specific recognition protein 1%2C transcript variant 1;tag=RefSeq Select;transcript_id=NM_182990.4;extra_copy_number=0
CM058242.1	Liftoff	CDS	92803306	92803359	.	+	.	ID=cds-NP_892035.2;Parent=rna-NM_182990.4;Dbxref=CCDS:CCDS38165.1,GeneID:20833,GenBank:NP_892035.2,MGI:MGI:107912;Name=NP_892035.2;gbkey=CDS;gene=Ssrp1;product=FACT complex subunit SSRP1;protein_id=NP_892035.2;tag=RefSeq Select;extra_copy_number=0
CM058242.1	Liftoff	CDS	92803743	92803928	.	+	.	ID=cds-NP_892035.2;Parent=rna-NM_182990.4;Dbxref=CCDS:CCDS38165.1,GeneID:20833,GenBank:NP_892035.2,MGI:MGI:107912;Name=NP_892035.2;gbkey=CDS;gene=Ssrp1;product=FACT complex subunit SSRP1;protein_id=NP_892035.2;tag=RefSeq Select;extra_copy_number=0
CM058242.1	Liftoff	CDS	92805264	92805369	.	+	.	ID=cds-NP_892035.2;Parent=rna-NM_182990.4;Dbxref=CCDS:CCDS38165.1,GeneID:20833,GenBank:NP_892035.2,MGI:MGI:107912;Name=NP_892035.2;gbkey=CDS;gene=Ssrp1;product=FACT complex subunit SSRP1;protein_id=NP_892035.2;tag=RefSeq Select;extra_copy_number=0
CM058242.1	Liftoff	CDS	92805655	92805845	.	+	.	ID=cds-NP_892035.2;Parent=rna-NM_182990.4;Dbxref=CCDS:CCDS38165.1,GeneID:20833,GenBank:NP_892035.2,MGI:MGI:107912;Name=NP_892035.2;gbkey=CDS;gene=Ssrp1;product=FACT complex subunit SSRP1;protein_id=NP_892035.2;tag=RefSeq Select;extra_copy_number=0
CM058242.1	Liftoff	CDS	92805949	92806179	.	+	.	ID=cds-NP_892035.2;Parent=rna-NM_182990.4;Dbxref=CCDS:CCDS38165.1,GeneID:20833,GenBank:NP_892035.2,MGI:MGI:107912;Name=NP_892035.2;gbkey=CDS;gene=Ssrp1;product=FACT complex subunit SSRP1;protein_id=NP_892035.2;tag=RefSeq Select;extra_copy_number=0
CM058242.1	Liftoff	CDS	92806309	92806412	.	+	.	ID=cds-NP_892035.2;Parent=rna-NM_182990.4;Dbxref=CCDS:CCDS38165.1,GeneID:20833,GenBank:NP_892035.2,MGI:MGI:107912;Name=NP_892035.2;gbkey=CDS;gene=Ssrp1;product=FACT complex subunit SSRP1;protein_id=NP_892035.2;tag=RefSeq Select;extra_copy_number=0
CM058242.1	Liftoff	CDS	92806498	92806626	.	+	.	ID=cds-NP_892035.2;Parent=rna-NM_182990.4;Dbxref=CCDS:CCDS38165.1,GeneID:20833,GenBank:NP_892035.2,MGI:MGI:107912;Name=NP_892035.2;gbkey=CDS;gene=Ssrp1;product=FACT complex subunit SSRP1;protein_id=NP_892035.2;tag=RefSeq Select;extra_copy_number=0
CM058242.1	Liftoff	CDS	92806825	92807046	.	+	.	ID=cds-NP_892035.2;Parent=rna-NM_182990.4;Dbxref=CCDS:CCDS38165.1,GeneID:20833,GenBank:NP_892035.2,MGI:MGI:107912;Name=NP_892035.2;gbkey=CDS;gene=Ssrp1;product=FACT complex subunit SSRP1;protein_id=NP_892035.2;tag=RefSeq Select;extra_copy_number=0
CM058242.1	Liftoff	CDS	92807634	92807706	.	+	.	ID=cds-NP_892035.2;Parent=rna-NM_182990.4;Dbxref=CCDS:CCDS38165.1,GeneID:20833,GenBank:NP_892035.2,MGI:MGI:107912;Name=NP_892035.2;gbkey=CDS;gene=Ssrp1;product=FACT complex subunit SSRP1;protein_id=NP_892035.2;tag=RefSeq Select;extra_copy_number=0
CM058242.1	Liftoff	CDS	92808084	92808222	.	+	.	ID=cds-NP_892035.2;Parent=rna-NM_182990.4;Dbxref=CCDS:CCDS38165.1,GeneID:20833,GenBank:NP_892035.2,MGI:MGI:107912;Name=NP_892035.2;gbkey=CDS;gene=Ssrp1;product=FACT complex subunit SSRP1;protein_id=NP_892035.2;tag=RefSeq Select;extra_copy_number=0
CM058242.1	Liftoff	CDS	92808347	92808392	.	+	.	ID=cds-NP_892035.2;Parent=rna-NM_182990.4;Dbxref=CCDS:CCDS38165.1,GeneID:20833,GenBank:NP_892035.2,MGI:MGI:107912;Name=NP_892035.2;gbkey=CDS;gene=Ssrp1;product=FACT complex subunit SSRP1;protein_id=NP_892035.2;tag=RefSeq Select;extra_copy_number=0
CM058242.1	Liftoff	CDS	92809710	92809839	.	+	.	ID=cds-NP_892035.2;Parent=rna-NM_182990.4;Dbxref=CCDS:CCDS38165.1,GeneID:20833,GenBank:NP_892035.2,MGI:MGI:107912;Name=NP_892035.2;gbkey=CDS;gene=Ssrp1;product=FACT complex subunit SSRP1;protein_id=NP_892035.2;tag=RefSeq Select;extra_copy_number=0
CM058242.1	Liftoff	CDS	92810801	92810971	.	+	.	ID=cds-NP_892035.2;Parent=rna-NM_182990.4;Dbxref=CCDS:CCDS38165.1,GeneID:20833,GenBank:NP_892035.2,MGI:MGI:107912;Name=NP_892035.2;gbkey=CDS;gene=Ssrp1;product=FACT complex subunit SSRP1;protein_id=NP_892035.2;tag=RefSeq Select;extra_copy_number=0
CM058242.1	Liftoff	CDS	92811075	92811163	.	+	.	ID=cds-NP_892035.2;Parent=rna-NM_182990.4;Dbxref=CCDS:CCDS38165.1,GeneID:20833,GenBank:NP_892035.2,MGI:MGI:107912;Name=NP_892035.2;gbkey=CDS;gene=Ssrp1;product=FACT complex subunit SSRP1;protein_id=NP_892035.2;tag=RefSeq Select;extra_copy_number=0
CM058242.1	Liftoff	CDS	92811644	92811830	.	+	.	ID=cds-NP_892035.2;Parent=rna-NM_182990.4;Dbxref=CCDS:CCDS38165.1,GeneID:20833,GenBank:NP_892035.2,MGI:MGI:107912;Name=NP_892035.2;gbkey=CDS;gene=Ssrp1;product=FACT complex subunit SSRP1;protein_id=NP_892035.2;tag=RefSeq Select;extra_copy_number=0
CM058242.1	Liftoff	CDS	92812037	92812105	.	+	.	ID=cds-NP_892035.2;Parent=rna-NM_182990.4;Dbxref=CCDS:CCDS38165.1,GeneID:20833,GenBank:NP_892035.2,MGI:MGI:107912;Name=NP_892035.2;gbkey=CDS;gene=Ssrp1;product=FACT complex subunit SSRP1;protein_id=NP_892035.2;tag=RefSeq Select;extra_copy_number=0
CM058242.1	Liftoff	mRNA	92802565	92808057	.	+	.	ID=rna-XM_011239405.2;Parent=gene-Ssrp1;Dbxref=GeneID:20833,GenBank:XM_011239405.2,MGI:MGI:107912;Name=XM_011239405.2;gbkey=mRNA;gene=Ssrp1;model_evidence=Supporting evidence includes similarity to: 2 mRNAs%2C 19 ESTs%2C 690 long SRA reads%2C and 100%25 coverage of the annotated genomic feature by RNAseq alignments%2C including 2 samples with support for all annotated introns;product=structure specific recognition protein 1%2C transcript variant X2;transcript_id=XM_011239405.2;matches_ref_protein=True;valid_ORF=True;extra_copy_number=0
CM058242.1	Liftoff	exon	92802565	92802718	.	+	.	ID=exon-XM_011239405.2-1;Parent=rna-XM_011239405.2;Dbxref=GeneID:20833,GenBank:XM_011239405.2,MGI:MGI:107912;gbkey=mRNA;gene=Ssrp1;product=structure specific recognition protein 1%2C transcript variant X2;transcript_id=XM_011239405.2;extra_copy_number=0
CM058242.1	Liftoff	exon	92803184	92803359	.	+	.	ID=exon-XM_011239405.2-2;Parent=rna-XM_011239405.2;Dbxref=GeneID:20833,GenBank:XM_011239405.2,MGI:MGI:107912;gbkey=mRNA;gene=Ssrp1;product=structure specific recognition protein 1%2C transcript variant X2;transcript_id=XM_011239405.2;extra_copy_number=0
CM058242.1	Liftoff	exon	92803743	92803928	.	+	.	ID=exon-XM_011239405.2-3;Parent=rna-XM_011239405.2;Dbxref=GeneID:20833,GenBank:XM_011239405.2,MGI:MGI:107912;gbkey=mRNA;gene=Ssrp1;product=structure specific recognition protein 1%2C transcript variant X2;transcript_id=XM_011239405.2;extra_copy_number=0
CM058242.1	Liftoff	exon	92805264	92805369	.	+	.	ID=exon-XM_011239405.2-4;Parent=rna-XM_011239405.2;Dbxref=GeneID:20833,GenBank:XM_011239405.2,MGI:MGI:107912;gbkey=mRNA;gene=Ssrp1;product=structure specific recognition protein 1%2C transcript variant X2;transcript_id=XM_011239405.2;extra_copy_number=0
CM058242.1	Liftoff	exon	92805655	92805845	.	+	.	ID=exon-XM_011239405.2-5;Parent=rna-XM_011239405.2;Dbxref=GeneID:20833,GenBank:XM_011239405.2,MGI:MGI:107912;gbkey=mRNA;gene=Ssrp1;product=structure specific recognition protein 1%2C transcript variant X2;transcript_id=XM_011239405.2;extra_copy_number=0
CM058242.1	Liftoff	exon	92805949	92806179	.	+	.	ID=exon-XM_011239405.2-6;Parent=rna-XM_011239405.2;Dbxref=GeneID:20833,GenBank:XM_011239405.2,MGI:MGI:107912;gbkey=mRNA;gene=Ssrp1;product=structure specific recognition protein 1%2C transcript variant X2;transcript_id=XM_011239405.2;extra_copy_number=0
CM058242.1	Liftoff	exon	92806309	92806412	.	+	.	ID=exon-XM_011239405.2-7;Parent=rna-XM_011239405.2;Dbxref=GeneID:20833,GenBank:XM_011239405.2,MGI:MGI:107912;gbkey=mRNA;gene=Ssrp1;product=structure specific recognition protein 1%2C transcript variant X2;transcript_id=XM_011239405.2;extra_copy_number=0
CM058242.1	Liftoff	exon	92806498	92806626	.	+	.	ID=exon-XM_011239405.2-8;Parent=rna-XM_011239405.2;Dbxref=GeneID:20833,GenBank:XM_011239405.2,MGI:MGI:107912;gbkey=mRNA;gene=Ssrp1;product=structure specific recognition protein 1%2C transcript variant X2;transcript_id=XM_011239405.2;extra_copy_number=0
CM058242.1	Liftoff	exon	92806825	92807046	.	+	.	ID=exon-XM_011239405.2-9;Parent=rna-XM_011239405.2;Dbxref=GeneID:20833,GenBank:XM_011239405.2,MGI:MGI:107912;gbkey=mRNA;gene=Ssrp1;product=structure specific recognition protein 1%2C transcript variant X2;transcript_id=XM_011239405.2;extra_copy_number=0
CM058242.1	Liftoff	exon	92807634	92807706	.	+	.	ID=exon-XM_011239405.2-10;Parent=rna-XM_011239405.2;Dbxref=GeneID:20833,GenBank:XM_011239405.2,MGI:MGI:107912;gbkey=mRNA;gene=Ssrp1;product=structure specific recognition protein 1%2C transcript variant X2;transcript_id=XM_011239405.2;extra_copy_number=0
CM058242.1	Liftoff	exon	92807814	92808057	.	+	.	ID=exon-XM_011239405.2-11;Parent=rna-XM_011239405.2;Dbxref=GeneID:20833,GenBank:XM_011239405.2,MGI:MGI:107912;gbkey=mRNA;gene=Ssrp1;product=structure specific recognition protein 1%2C transcript variant X2;transcript_id=XM_011239405.2;extra_copy_number=0
CM058242.1	Liftoff	CDS	92803306	92803359	.	+	.	ID=cds-XP_011237707.1;Parent=rna-XM_011239405.2;Dbxref=GeneID:20833,GenBank:XP_011237707.1,MGI:MGI:107912;Name=XP_011237707.1;gbkey=CDS;gene=Ssrp1;product=FACT complex subunit SSRP1 isoform X2;protein_id=XP_011237707.1;extra_copy_number=0
CM058242.1	Liftoff	CDS	92803743	92803928	.	+	.	ID=cds-XP_011237707.1;Parent=rna-XM_011239405.2;Dbxref=GeneID:20833,GenBank:XP_011237707.1,MGI:MGI:107912;Name=XP_011237707.1;gbkey=CDS;gene=Ssrp1;product=FACT complex subunit SSRP1 isoform X2;protein_id=XP_011237707.1;extra_copy_number=0
CM058242.1	Liftoff	CDS	92805264	92805369	.	+	.	ID=cds-XP_011237707.1;Parent=rna-XM_011239405.2;Dbxref=GeneID:20833,GenBank:XP_011237707.1,MGI:MGI:107912;Name=XP_011237707.1;gbkey=CDS;gene=Ssrp1;product=FACT complex subunit SSRP1 isoform X2;protein_id=XP_011237707.1;extra_copy_number=0
CM058242.1	Liftoff	CDS	92805655	92805845	.	+	.	ID=cds-XP_011237707.1;Parent=rna-XM_011239405.2;Dbxref=GeneID:20833,GenBank:XP_011237707.1,MGI:MGI:107912;Name=XP_011237707.1;gbkey=CDS;gene=Ssrp1;product=FACT complex subunit SSRP1 isoform X2;protein_id=XP_011237707.1;extra_copy_number=0
CM058242.1	Liftoff	CDS	92805949	92806179	.	+	.	ID=cds-XP_011237707.1;Parent=rna-XM_011239405.2;Dbxref=GeneID:20833,GenBank:XP_011237707.1,MGI:MGI:107912;Name=XP_011237707.1;gbkey=CDS;gene=Ssrp1;product=FACT complex subunit SSRP1 isoform X2;protein_id=XP_011237707.1;extra_copy_number=0
CM058242.1	Liftoff	CDS	92806309	92806412	.	+	.	ID=cds-XP_011237707.1;Parent=rna-XM_011239405.2;Dbxref=GeneID:20833,GenBank:XP_011237707.1,MGI:MGI:107912;Name=XP_011237707.1;gbkey=CDS;gene=Ssrp1;product=FACT complex subunit SSRP1 isoform X2;protein_id=XP_011237707.1;extra_copy_number=0
CM058242.1	Liftoff	CDS	92806498	92806626	.	+	.	ID=cds-XP_011237707.1;Parent=rna-XM_011239405.2;Dbxref=GeneID:20833,GenBank:XP_011237707.1,MGI:MGI:107912;Name=XP_011237707.1;gbkey=CDS;gene=Ssrp1;product=FACT complex subunit SSRP1 isoform X2;protein_id=XP_011237707.1;extra_copy_number=0
CM058242.1	Liftoff	CDS	92806825	92807046	.	+	.	ID=cds-XP_011237707.1;Parent=rna-XM_011239405.2;Dbxref=GeneID:20833,GenBank:XP_011237707.1,MGI:MGI:107912;Name=XP_011237707.1;gbkey=CDS;gene=Ssrp1;product=FACT complex subunit SSRP1 isoform X2;protein_id=XP_011237707.1;extra_copy_number=0
CM058242.1	Liftoff	CDS	92807634	92807706	.	+	.	ID=cds-XP_011237707.1;Parent=rna-XM_011239405.2;Dbxref=GeneID:20833,GenBank:XP_011237707.1,MGI:MGI:107912;Name=XP_011237707.1;gbkey=CDS;gene=Ssrp1;product=FACT complex subunit SSRP1 isoform X2;protein_id=XP_011237707.1;extra_copy_number=0
CM058242.1	Liftoff	CDS	92807814	92807849	.	+	.	ID=cds-XP_011237707.1;Parent=rna-XM_011239405.2;Dbxref=GeneID:20833,GenBank:XP_011237707.1,MGI:MGI:107912;Name=XP_011237707.1;gbkey=CDS;gene=Ssrp1;product=FACT complex subunit SSRP1 isoform X2;protein_id=XP_011237707.1;extra_copy_number=0
CM058242.1	Liftoff	mRNA	92802578	92812496	.	+	.	ID=rna-XM_006499070.3;Parent=gene-Ssrp1;Dbxref=GeneID:20833,GenBank:XM_006499070.3,MGI:MGI:107912;Name=XM_006499070.3;gbkey=mRNA;gene=Ssrp1;model_evidence=Supporting evidence includes similarity to: 5 mRNAs%2C 25 ESTs%2C 9 Proteins%2C 2543 long SRA reads%2C and 100%25 coverage of the annotated genomic feature by RNAseq alignments%2C including 42 samples with support for all annotated introns;product=structure specific recognition protein 1%2C transcript variant X1;transcript_id=XM_006499070.3;matches_ref_protein=True;valid_ORF=True;extra_copy_number=0
CM058242.1	Liftoff	exon	92802578	92802718	.	+	.	ID=exon-XM_006499070.3-1;Parent=rna-XM_006499070.3;Dbxref=GeneID:20833,GenBank:XM_006499070.3,MGI:MGI:107912;gbkey=mRNA;gene=Ssrp1;product=structure specific recognition protein 1%2C transcript variant X1;transcript_id=XM_006499070.3;extra_copy_number=0
CM058242.1	Liftoff	exon	92803166	92803359	.	+	.	ID=exon-XM_006499070.3-2;Parent=rna-XM_006499070.3;Dbxref=GeneID:20833,GenBank:XM_006499070.3,MGI:MGI:107912;gbkey=mRNA;gene=Ssrp1;product=structure specific recognition protein 1%2C transcript variant X1;transcript_id=XM_006499070.3;extra_copy_number=0
CM058242.1	Liftoff	exon	92803743	92803928	.	+	.	ID=exon-XM_006499070.3-3;Parent=rna-XM_006499070.3;Dbxref=GeneID:20833,GenBank:XM_006499070.3,MGI:MGI:107912;gbkey=mRNA;gene=Ssrp1;product=structure specific recognition protein 1%2C transcript variant X1;transcript_id=XM_006499070.3;extra_copy_number=0
CM058242.1	Liftoff	exon	92805264	92805369	.	+	.	ID=exon-XM_006499070.3-4;Parent=rna-XM_006499070.3;Dbxref=GeneID:20833,GenBank:XM_006499070.3,MGI:MGI:107912;gbkey=mRNA;gene=Ssrp1;product=structure specific recognition protein 1%2C transcript variant X1;transcript_id=XM_006499070.3;extra_copy_number=0
CM058242.1	Liftoff	exon	92805655	92805845	.	+	.	ID=exon-XM_006499070.3-5;Parent=rna-XM_006499070.3;Dbxref=GeneID:20833,GenBank:XM_006499070.3,MGI:MGI:107912;gbkey=mRNA;gene=Ssrp1;product=structure specific recognition protein 1%2C transcript variant X1;transcript_id=XM_006499070.3;extra_copy_number=0
CM058242.1	Liftoff	exon	92805949	92806179	.	+	.	ID=exon-XM_006499070.3-6;Parent=rna-XM_006499070.3;Dbxref=GeneID:20833,GenBank:XM_006499070.3,MGI:MGI:107912;gbkey=mRNA;gene=Ssrp1;product=structure specific recognition protein 1%2C transcript variant X1;transcript_id=XM_006499070.3;extra_copy_number=0
CM058242.1	Liftoff	exon	92806309	92806412	.	+	.	ID=exon-XM_006499070.3-7;Parent=rna-XM_006499070.3;Dbxref=GeneID:20833,GenBank:XM_006499070.3,MGI:MGI:107912;gbkey=mRNA;gene=Ssrp1;product=structure specific recognition protein 1%2C transcript variant X1;transcript_id=XM_006499070.3;extra_copy_number=0
CM058242.1	Liftoff	exon	92806498	92806626	.	+	.	ID=exon-XM_006499070.3-8;Parent=rna-XM_006499070.3;Dbxref=GeneID:20833,GenBank:XM_006499070.3,MGI:MGI:107912;gbkey=mRNA;gene=Ssrp1;product=structure specific recognition protein 1%2C transcript variant X1;transcript_id=XM_006499070.3;extra_copy_number=0
CM058242.1	Liftoff	exon	92806825	92807046	.	+	.	ID=exon-XM_006499070.3-9;Parent=rna-XM_006499070.3;Dbxref=GeneID:20833,GenBank:XM_006499070.3,MGI:MGI:107912;gbkey=mRNA;gene=Ssrp1;product=structure specific recognition protein 1%2C transcript variant X1;transcript_id=XM_006499070.3;extra_copy_number=0
CM058242.1	Liftoff	exon	92807634	92807706	.	+	.	ID=exon-XM_006499070.3-10;Parent=rna-XM_006499070.3;Dbxref=GeneID:20833,GenBank:XM_006499070.3,MGI:MGI:107912;gbkey=mRNA;gene=Ssrp1;product=structure specific recognition protein 1%2C transcript variant X1;transcript_id=XM_006499070.3;extra_copy_number=0
CM058242.1	Liftoff	exon	92808084	92808222	.	+	.	ID=exon-XM_006499070.3-11;Parent=rna-XM_006499070.3;Dbxref=GeneID:20833,GenBank:XM_006499070.3,MGI:MGI:107912;gbkey=mRNA;gene=Ssrp1;product=structure specific recognition protein 1%2C transcript variant X1;transcript_id=XM_006499070.3;extra_copy_number=0
CM058242.1	Liftoff	exon	92808347	92808392	.	+	.	ID=exon-XM_006499070.3-12;Parent=rna-XM_006499070.3;Dbxref=GeneID:20833,GenBank:XM_006499070.3,MGI:MGI:107912;gbkey=mRNA;gene=Ssrp1;product=structure specific recognition protein 1%2C transcript variant X1;transcript_id=XM_006499070.3;extra_copy_number=0
CM058242.1	Liftoff	exon	92809710	92809839	.	+	.	ID=exon-XM_006499070.3-13;Parent=rna-XM_006499070.3;Dbxref=GeneID:20833,GenBank:XM_006499070.3,MGI:MGI:107912;gbkey=mRNA;gene=Ssrp1;product=structure specific recognition protein 1%2C transcript variant X1;transcript_id=XM_006499070.3;extra_copy_number=0
CM058242.1	Liftoff	exon	92810801	92810971	.	+	.	ID=exon-XM_006499070.3-14;Parent=rna-XM_006499070.3;Dbxref=GeneID:20833,GenBank:XM_006499070.3,MGI:MGI:107912;gbkey=mRNA;gene=Ssrp1;product=structure specific recognition protein 1%2C transcript variant X1;transcript_id=XM_006499070.3;extra_copy_number=0
CM058242.1	Liftoff	exon	92811075	92811163	.	+	.	ID=exon-XM_006499070.3-15;Parent=rna-XM_006499070.3;Dbxref=GeneID:20833,GenBank:XM_006499070.3,MGI:MGI:107912;gbkey=mRNA;gene=Ssrp1;product=structure specific recognition protein 1%2C transcript variant X1;transcript_id=XM_006499070.3;extra_copy_number=0
CM058242.1	Liftoff	exon	92811644	92811830	.	+	.	ID=exon-XM_006499070.3-16;Parent=rna-XM_006499070.3;Dbxref=GeneID:20833,GenBank:XM_006499070.3,MGI:MGI:107912;gbkey=mRNA;gene=Ssrp1;product=structure specific recognition protein 1%2C transcript variant X1;transcript_id=XM_006499070.3;extra_copy_number=0
CM058242.1	Liftoff	exon	92812037	92812496	.	+	.	ID=exon-XM_006499070.3-17;Parent=rna-XM_006499070.3;Dbxref=GeneID:20833,GenBank:XM_006499070.3,MGI:MGI:107912;gbkey=mRNA;gene=Ssrp1;product=structure specific recognition protein 1%2C transcript variant X1;transcript_id=XM_006499070.3;extra_copy_number=0
CM058242.1	Liftoff	CDS	92803306	92803359	.	+	.	ID=cds-XP_006499133.1;Parent=rna-XM_006499070.3;Dbxref=GeneID:20833,GenBank:XP_006499133.1,MGI:MGI:107912;Name=XP_006499133.1;gbkey=CDS;gene=Ssrp1;product=FACT complex subunit SSRP1 isoform X1;protein_id=XP_006499133.1;extra_copy_number=0
CM058242.1	Liftoff	CDS	92803743	92803928	.	+	.	ID=cds-XP_006499133.1;Parent=rna-XM_006499070.3;Dbxref=GeneID:20833,GenBank:XP_006499133.1,MGI:MGI:107912;Name=XP_006499133.1;gbkey=CDS;gene=Ssrp1;product=FACT complex subunit SSRP1 isoform X1;protein_id=XP_006499133.1;extra_copy_number=0
CM058242.1	Liftoff	CDS	92805264	92805369	.	+	.	ID=cds-XP_006499133.1;Parent=rna-XM_006499070.3;Dbxref=GeneID:20833,GenBank:XP_006499133.1,MGI:MGI:107912;Name=XP_006499133.1;gbkey=CDS;gene=Ssrp1;product=FACT complex subunit SSRP1 isoform X1;protein_id=XP_006499133.1;extra_copy_number=0
CM058242.1	Liftoff	CDS	92805655	92805845	.	+	.	ID=cds-XP_006499133.1;Parent=rna-XM_006499070.3;Dbxref=GeneID:20833,GenBank:XP_006499133.1,MGI:MGI:107912;Name=XP_006499133.1;gbkey=CDS;gene=Ssrp1;product=FACT complex subunit SSRP1 isoform X1;protein_id=XP_006499133.1;extra_copy_number=0
CM058242.1	Liftoff	CDS	92805949	92806179	.	+	.	ID=cds-XP_006499133.1;Parent=rna-XM_006499070.3;Dbxref=GeneID:20833,GenBank:XP_006499133.1,MGI:MGI:107912;Name=XP_006499133.1;gbkey=CDS;gene=Ssrp1;product=FACT complex subunit SSRP1 isoform X1;protein_id=XP_006499133.1;extra_copy_number=0
CM058242.1	Liftoff	CDS	92806309	92806412	.	+	.	ID=cds-XP_006499133.1;Parent=rna-XM_006499070.3;Dbxref=GeneID:20833,GenBank:XP_006499133.1,MGI:MGI:107912;Name=XP_006499133.1;gbkey=CDS;gene=Ssrp1;product=FACT complex subunit SSRP1 isoform X1;protein_id=XP_006499133.1;extra_copy_number=0
CM058242.1	Liftoff	CDS	92806498	92806626	.	+	.	ID=cds-XP_006499133.1;Parent=rna-XM_006499070.3;Dbxref=GeneID:20833,GenBank:XP_006499133.1,MGI:MGI:107912;Name=XP_006499133.1;gbkey=CDS;gene=Ssrp1;product=FACT complex subunit SSRP1 isoform X1;protein_id=XP_006499133.1;extra_copy_number=0
CM058242.1	Liftoff	CDS	92806825	92807046	.	+	.	ID=cds-XP_006499133.1;Parent=rna-XM_006499070.3;Dbxref=GeneID:20833,GenBank:XP_006499133.1,MGI:MGI:107912;Name=XP_006499133.1;gbkey=CDS;gene=Ssrp1;product=FACT complex subunit SSRP1 isoform X1;protein_id=XP_006499133.1;extra_copy_number=0
CM058242.1	Liftoff	CDS	92807634	92807706	.	+	.	ID=cds-XP_006499133.1;Parent=rna-XM_006499070.3;Dbxref=GeneID:20833,GenBank:XP_006499133.1,MGI:MGI:107912;Name=XP_006499133.1;gbkey=CDS;gene=Ssrp1;product=FACT complex subunit SSRP1 isoform X1;protein_id=XP_006499133.1;extra_copy_number=0
CM058242.1	Liftoff	CDS	92808084	92808222	.	+	.	ID=cds-XP_006499133.1;Parent=rna-XM_006499070.3;Dbxref=GeneID:20833,GenBank:XP_006499133.1,MGI:MGI:107912;Name=XP_006499133.1;gbkey=CDS;gene=Ssrp1;product=FACT complex subunit SSRP1 isoform X1;protein_id=XP_006499133.1;extra_copy_number=0
CM058242.1	Liftoff	CDS	92808347	92808392	.	+	.	ID=cds-XP_006499133.1;Parent=rna-XM_006499070.3;Dbxref=GeneID:20833,GenBank:XP_006499133.1,MGI:MGI:107912;Name=XP_006499133.1;gbkey=CDS;gene=Ssrp1;product=FACT complex subunit SSRP1 isoform X1;protein_id=XP_006499133.1;extra_copy_number=0
CM058242.1	Liftoff	CDS	92809710	92809839	.	+	.	ID=cds-XP_006499133.1;Parent=rna-XM_006499070.3;Dbxref=GeneID:20833,GenBank:XP_006499133.1,MGI:MGI:107912;Name=XP_006499133.1;gbkey=CDS;gene=Ssrp1;product=FACT complex subunit SSRP1 isoform X1;protein_id=XP_006499133.1;extra_copy_number=0
CM058242.1	Liftoff	CDS	92810801	92810971	.	+	.	ID=cds-XP_006499133.1;Parent=rna-XM_006499070.3;Dbxref=GeneID:20833,GenBank:XP_006499133.1,MGI:MGI:107912;Name=XP_006499133.1;gbkey=CDS;gene=Ssrp1;product=FACT complex subunit SSRP1 isoform X1;protein_id=XP_006499133.1;extra_copy_number=0
CM058242.1	Liftoff	CDS	92811075	92811163	.	+	.	ID=cds-XP_006499133.1;Parent=rna-XM_006499070.3;Dbxref=GeneID:20833,GenBank:XP_006499133.1,MGI:MGI:107912;Name=XP_006499133.1;gbkey=CDS;gene=Ssrp1;product=FACT complex subunit SSRP1 isoform X1;protein_id=XP_006499133.1;extra_copy_number=0
CM058242.1	Liftoff	CDS	92811644	92811830	.	+	.	ID=cds-XP_006499133.1;Parent=rna-XM_006499070.3;Dbxref=GeneID:20833,GenBank:XP_006499133.1,MGI:MGI:107912;Name=XP_006499133.1;gbkey=CDS;gene=Ssrp1;product=FACT complex subunit SSRP1 isoform X1;protein_id=XP_006499133.1;extra_copy_number=0
CM058242.1	Liftoff	CDS	92812037	92812105	.	+	.	ID=cds-XP_006499133.1;Parent=rna-XM_006499070.3;Dbxref=GeneID:20833,GenBank:XP_006499133.1,MGI:MGI:107912;Name=XP_006499133.1;gbkey=CDS;gene=Ssrp1;product=FACT complex subunit SSRP1 isoform X1;protein_id=XP_006499133.1;extra_copy_number=0
CM058242.1	Liftoff	mRNA	92802841	92812505	.	+	.	ID=rna-NM_001136081.2;Parent=gene-Ssrp1;Dbxref=GeneID:20833,GenBank:NM_001136081.2,MGI:MGI:107912;Name=NM_001136081.2;gbkey=mRNA;gene=Ssrp1;product=structure specific recognition protein 1%2C transcript variant 2;transcript_id=NM_001136081.2;matches_ref_protein=True;valid_ORF=True;extra_copy_number=0
CM058242.1	Liftoff	exon	92802841	92802920	.	+	.	ID=exon-NM_001136081.2-1;Parent=rna-NM_001136081.2;Dbxref=GeneID:20833,GenBank:NM_001136081.2,MGI:MGI:107912;gbkey=mRNA;gene=Ssrp1;product=structure specific recognition protein 1%2C transcript variant 2;transcript_id=NM_001136081.2;extra_copy_number=0
CM058242.1	Liftoff	exon	92803184	92803359	.	+	.	ID=exon-NM_001136081.2-2;Parent=rna-NM_001136081.2;Dbxref=GeneID:20833,GenBank:NM_001136081.2,MGI:MGI:107912;gbkey=mRNA;gene=Ssrp1;product=structure specific recognition protein 1%2C transcript variant 2;transcript_id=NM_001136081.2;extra_copy_number=0
CM058242.1	Liftoff	exon	92803743	92803928	.	+	.	ID=exon-NM_001136081.2-3;Parent=rna-NM_001136081.2;Dbxref=GeneID:20833,GenBank:NM_001136081.2,MGI:MGI:107912;gbkey=mRNA;gene=Ssrp1;product=structure specific recognition protein 1%2C transcript variant 2;transcript_id=NM_001136081.2;extra_copy_number=0
CM058242.1	Liftoff	exon	92805264	92805369	.	+	.	ID=exon-NM_001136081.2-4;Parent=rna-NM_001136081.2;Dbxref=GeneID:20833,GenBank:NM_001136081.2,MGI:MGI:107912;gbkey=mRNA;gene=Ssrp1;product=structure specific recognition protein 1%2C transcript variant 2;transcript_id=NM_001136081.2;extra_copy_number=0
CM058242.1	Liftoff	exon	92805655	92805845	.	+	.	ID=exon-NM_001136081.2-5;Parent=rna-NM_001136081.2;Dbxref=GeneID:20833,GenBank:NM_001136081.2,MGI:MGI:107912;gbkey=mRNA;gene=Ssrp1;product=structure specific recognition protein 1%2C transcript variant 2;transcript_id=NM_001136081.2;extra_copy_number=0
CM058242.1	Liftoff	exon	92805949	92806179	.	+	.	ID=exon-NM_001136081.2-6;Parent=rna-NM_001136081.2;Dbxref=GeneID:20833,GenBank:NM_001136081.2,MGI:MGI:107912;gbkey=mRNA;gene=Ssrp1;product=structure specific recognition protein 1%2C transcript variant 2;transcript_id=NM_001136081.2;extra_copy_number=0
CM058242.1	Liftoff	exon	92806309	92806412	.	+	.	ID=exon-NM_001136081.2-7;Parent=rna-NM_001136081.2;Dbxref=GeneID:20833,GenBank:NM_001136081.2,MGI:MGI:107912;gbkey=mRNA;gene=Ssrp1;product=structure specific recognition protein 1%2C transcript variant 2;transcript_id=NM_001136081.2;extra_copy_number=0
CM058242.1	Liftoff	exon	92806498	92806626	.	+	.	ID=exon-NM_001136081.2-8;Parent=rna-NM_001136081.2;Dbxref=GeneID:20833,GenBank:NM_001136081.2,MGI:MGI:107912;gbkey=mRNA;gene=Ssrp1;product=structure specific recognition protein 1%2C transcript variant 2;transcript_id=NM_001136081.2;extra_copy_number=0
CM058242.1	Liftoff	exon	92806825	92807046	.	+	.	ID=exon-NM_001136081.2-9;Parent=rna-NM_001136081.2;Dbxref=GeneID:20833,GenBank:NM_001136081.2,MGI:MGI:107912;gbkey=mRNA;gene=Ssrp1;product=structure specific recognition protein 1%2C transcript variant 2;transcript_id=NM_001136081.2;extra_copy_number=0
CM058242.1	Liftoff	exon	92807634	92807706	.	+	.	ID=exon-NM_001136081.2-10;Parent=rna-NM_001136081.2;Dbxref=GeneID:20833,GenBank:NM_001136081.2,MGI:MGI:107912;gbkey=mRNA;gene=Ssrp1;product=structure specific recognition protein 1%2C transcript variant 2;transcript_id=NM_001136081.2;extra_copy_number=0
CM058242.1	Liftoff	exon	92808084	92808222	.	+	.	ID=exon-NM_001136081.2-11;Parent=rna-NM_001136081.2;Dbxref=GeneID:20833,GenBank:NM_001136081.2,MGI:MGI:107912;gbkey=mRNA;gene=Ssrp1;product=structure specific recognition protein 1%2C transcript variant 2;transcript_id=NM_001136081.2;extra_copy_number=0
CM058242.1	Liftoff	exon	92808347	92808392	.	+	.	ID=exon-NM_001136081.2-12;Parent=rna-NM_001136081.2;Dbxref=GeneID:20833,GenBank:NM_001136081.2,MGI:MGI:107912;gbkey=mRNA;gene=Ssrp1;product=structure specific recognition protein 1%2C transcript variant 2;transcript_id=NM_001136081.2;extra_copy_number=0
CM058242.1	Liftoff	exon	92809710	92809839	.	+	.	ID=exon-NM_001136081.2-13;Parent=rna-NM_001136081.2;Dbxref=GeneID:20833,GenBank:NM_001136081.2,MGI:MGI:107912;gbkey=mRNA;gene=Ssrp1;product=structure specific recognition protein 1%2C transcript variant 2;transcript_id=NM_001136081.2;extra_copy_number=0
CM058242.1	Liftoff	exon	92810801	92810971	.	+	.	ID=exon-NM_001136081.2-14;Parent=rna-NM_001136081.2;Dbxref=GeneID:20833,GenBank:NM_001136081.2,MGI:MGI:107912;gbkey=mRNA;gene=Ssrp1;product=structure specific recognition protein 1%2C transcript variant 2;transcript_id=NM_001136081.2;extra_copy_number=0
CM058242.1	Liftoff	exon	92811075	92811163	.	+	.	ID=exon-NM_001136081.2-15;Parent=rna-NM_001136081.2;Dbxref=GeneID:20833,GenBank:NM_001136081.2,MGI:MGI:107912;gbkey=mRNA;gene=Ssrp1;product=structure specific recognition protein 1%2C transcript variant 2;transcript_id=NM_001136081.2;extra_copy_number=0
CM058242.1	Liftoff	exon	92811644	92811830	.	+	.	ID=exon-NM_001136081.2-16;Parent=rna-NM_001136081.2;Dbxref=GeneID:20833,GenBank:NM_001136081.2,MGI:MGI:107912;gbkey=mRNA;gene=Ssrp1;product=structure specific recognition protein 1%2C transcript variant 2;transcript_id=NM_001136081.2;extra_copy_number=0
CM058242.1	Liftoff	exon	92812037	92812505	.	+	.	ID=exon-NM_001136081.2-17;Parent=rna-NM_001136081.2;Dbxref=GeneID:20833,GenBank:NM_001136081.2,MGI:MGI:107912;gbkey=mRNA;gene=Ssrp1;product=structure specific recognition protein 1%2C transcript variant 2;transcript_id=NM_001136081.2;extra_copy_number=0
CM058242.1	Liftoff	CDS	92803306	92803359	.	+	.	ID=cds-NP_001129553.1;Parent=rna-NM_001136081.2;Dbxref=CCDS:CCDS38165.1,GeneID:20833,GenBank:NP_001129553.1,MGI:MGI:107912;Name=NP_001129553.1;gbkey=CDS;gene=Ssrp1;product=FACT complex subunit SSRP1;protein_id=NP_001129553.1;extra_copy_number=0
CM058242.1	Liftoff	CDS	92803743	92803928	.	+	.	ID=cds-NP_001129553.1;Parent=rna-NM_001136081.2;Dbxref=CCDS:CCDS38165.1,GeneID:20833,GenBank:NP_001129553.1,MGI:MGI:107912;Name=NP_001129553.1;gbkey=CDS;gene=Ssrp1;product=FACT complex subunit SSRP1;protein_id=NP_001129553.1;extra_copy_number=0
CM058242.1	Liftoff	CDS	92805264	92805369	.	+	.	ID=cds-NP_001129553.1;Parent=rna-NM_001136081.2;Dbxref=CCDS:CCDS38165.1,GeneID:20833,GenBank:NP_001129553.1,MGI:MGI:107912;Name=NP_001129553.1;gbkey=CDS;gene=Ssrp1;product=FACT complex subunit SSRP1;protein_id=NP_001129553.1;extra_copy_number=0
CM058242.1	Liftoff	CDS	92805655	92805845	.	+	.	ID=cds-NP_001129553.1;Parent=rna-NM_001136081.2;Dbxref=CCDS:CCDS38165.1,GeneID:20833,GenBank:NP_001129553.1,MGI:MGI:107912;Name=NP_001129553.1;gbkey=CDS;gene=Ssrp1;product=FACT complex subunit SSRP1;protein_id=NP_001129553.1;extra_copy_number=0
CM058242.1	Liftoff	CDS	92805949	92806179	.	+	.	ID=cds-NP_001129553.1;Parent=rna-NM_001136081.2;Dbxref=CCDS:CCDS38165.1,GeneID:20833,GenBank:NP_001129553.1,MGI:MGI:107912;Name=NP_001129553.1;gbkey=CDS;gene=Ssrp1;product=FACT complex subunit SSRP1;protein_id=NP_001129553.1;extra_copy_number=0
CM058242.1	Liftoff	CDS	92806309	92806412	.	+	.	ID=cds-NP_001129553.1;Parent=rna-NM_001136081.2;Dbxref=CCDS:CCDS38165.1,GeneID:20833,GenBank:NP_001129553.1,MGI:MGI:107912;Name=NP_001129553.1;gbkey=CDS;gene=Ssrp1;product=FACT complex subunit SSRP1;protein_id=NP_001129553.1;extra_copy_number=0
CM058242.1	Liftoff	CDS	92806498	92806626	.	+	.	ID=cds-NP_001129553.1;Parent=rna-NM_001136081.2;Dbxref=CCDS:CCDS38165.1,GeneID:20833,GenBank:NP_001129553.1,MGI:MGI:107912;Name=NP_001129553.1;gbkey=CDS;gene=Ssrp1;product=FACT complex subunit SSRP1;protein_id=NP_001129553.1;extra_copy_number=0
CM058242.1	Liftoff	CDS	92806825	92807046	.	+	.	ID=cds-NP_001129553.1;Parent=rna-NM_001136081.2;Dbxref=CCDS:CCDS38165.1,GeneID:20833,GenBank:NP_001129553.1,MGI:MGI:107912;Name=NP_001129553.1;gbkey=CDS;gene=Ssrp1;product=FACT complex subunit SSRP1;protein_id=NP_001129553.1;extra_copy_number=0
CM058242.1	Liftoff	CDS	92807634	92807706	.	+	.	ID=cds-NP_001129553.1;Parent=rna-NM_001136081.2;Dbxref=CCDS:CCDS38165.1,GeneID:20833,GenBank:NP_001129553.1,MGI:MGI:107912;Name=NP_001129553.1;gbkey=CDS;gene=Ssrp1;product=FACT complex subunit SSRP1;protein_id=NP_001129553.1;extra_copy_number=0
CM058242.1	Liftoff	CDS	92808084	92808222	.	+	.	ID=cds-NP_001129553.1;Parent=rna-NM_001136081.2;Dbxref=CCDS:CCDS38165.1,GeneID:20833,GenBank:NP_001129553.1,MGI:MGI:107912;Name=NP_001129553.1;gbkey=CDS;gene=Ssrp1;product=FACT complex subunit SSRP1;protein_id=NP_001129553.1;extra_copy_number=0
CM058242.1	Liftoff	CDS	92808347	92808392	.	+	.	ID=cds-NP_001129553.1;Parent=rna-NM_001136081.2;Dbxref=CCDS:CCDS38165.1,GeneID:20833,GenBank:NP_001129553.1,MGI:MGI:107912;Name=NP_001129553.1;gbkey=CDS;gene=Ssrp1;product=FACT complex subunit SSRP1;protein_id=NP_001129553.1;extra_copy_number=0
CM058242.1	Liftoff	CDS	92809710	92809839	.	+	.	ID=cds-NP_001129553.1;Parent=rna-NM_001136081.2;Dbxref=CCDS:CCDS38165.1,GeneID:20833,GenBank:NP_001129553.1,MGI:MGI:107912;Name=NP_001129553.1;gbkey=CDS;gene=Ssrp1;product=FACT complex subunit SSRP1;protein_id=NP_001129553.1;extra_copy_number=0
CM058242.1	Liftoff	CDS	92810801	92810971	.	+	.	ID=cds-NP_001129553.1;Parent=rna-NM_001136081.2;Dbxref=CCDS:CCDS38165.1,GeneID:20833,GenBank:NP_001129553.1,MGI:MGI:107912;Name=NP_001129553.1;gbkey=CDS;gene=Ssrp1;product=FACT complex subunit SSRP1;protein_id=NP_001129553.1;extra_copy_number=0
CM058242.1	Liftoff	CDS	92811075	92811163	.	+	.	ID=cds-NP_001129553.1;Parent=rna-NM_001136081.2;Dbxref=CCDS:CCDS38165.1,GeneID:20833,GenBank:NP_001129553.1,MGI:MGI:107912;Name=NP_001129553.1;gbkey=CDS;gene=Ssrp1;product=FACT complex subunit SSRP1;protein_id=NP_001129553.1;extra_copy_number=0
CM058242.1	Liftoff	CDS	92811644	92811830	.	+	.	ID=cds-NP_001129553.1;Parent=rna-NM_001136081.2;Dbxref=CCDS:CCDS38165.1,GeneID:20833,GenBank:NP_001129553.1,MGI:MGI:107912;Name=NP_001129553.1;gbkey=CDS;gene=Ssrp1;product=FACT complex subunit SSRP1;protein_id=NP_001129553.1;extra_copy_number=0
CM058242.1	Liftoff	CDS	92812037	92812105	.	+	.	ID=cds-NP_001129553.1;Parent=rna-NM_001136081.2;Dbxref=CCDS:CCDS38165.1,GeneID:20833,GenBank:NP_001129553.1,MGI:MGI:107912;Name=NP_001129553.1;gbkey=CDS;gene=Ssrp1;product=FACT complex subunit SSRP1;protein_id=NP_001129553.1;extra_copy_number=0
CM058242.1	Liftoff	gene	92813403	92838439	.	+	.	ID=gene-Tnks1bp1;Dbxref=GeneID:228140,MGI:MGI:2446193;Name=Tnks1bp1;description=tankyrase 1 binding protein 1;gbkey=Gene;gene=Tnks1bp1;gene_biotype=protein_coding;gene_synonym=mKIAA1741,Tab182;coverage=1.0;sequence_ID=1.0;valid_ORFs=11;extra_copy_number=0;copy_num_ID=gene-Tnks1bp1_0
CM058242.1	Liftoff	mRNA	92813403	92838436	.	+	.	ID=rna-XM_017317616.3;Parent=gene-Tnks1bp1;Dbxref=GeneID:228140,GenBank:XM_017317616.3,MGI:MGI:2446193;Name=XM_017317616.3;gbkey=mRNA;gene=Tnks1bp1;model_evidence=Supporting evidence includes similarity to: 3 mRNAs%2C 25 ESTs%2C 6 Proteins%2C 491 long SRA reads%2C and 100%25 coverage of the annotated genomic feature by RNAseq alignments%2C including 55 samples with support for all annotated introns;product=tankyrase 1 binding protein 1%2C transcript variant X9;transcript_id=XM_017317616.3;matches_ref_protein=True;valid_ORF=True;extra_copy_number=0
CM058242.1	Liftoff	exon	92813403	92813526	.	+	.	ID=exon-XM_017317616.3-1;Parent=rna-XM_017317616.3;Dbxref=GeneID:228140,GenBank:XM_017317616.3,MGI:MGI:2446193;gbkey=mRNA;gene=Tnks1bp1;product=tankyrase 1 binding protein 1%2C transcript variant X9;transcript_id=XM_017317616.3;extra_copy_number=0
CM058242.1	Liftoff	exon	92816252	92816364	.	+	.	ID=exon-XM_017317616.3-2;Parent=rna-XM_017317616.3;Dbxref=GeneID:228140,GenBank:XM_017317616.3,MGI:MGI:2446193;gbkey=mRNA;gene=Tnks1bp1;product=tankyrase 1 binding protein 1%2C transcript variant X9;transcript_id=XM_017317616.3;extra_copy_number=0
CM058242.1	Liftoff	exon	92817316	92817946	.	+	.	ID=exon-XM_017317616.3-3;Parent=rna-XM_017317616.3;Dbxref=GeneID:228140,GenBank:XM_017317616.3,MGI:MGI:2446193;gbkey=mRNA;gene=Tnks1bp1;product=tankyrase 1 binding protein 1%2C transcript variant X9;transcript_id=XM_017317616.3;extra_copy_number=0
CM058242.1	Liftoff	exon	92819674	92819743	.	+	.	ID=exon-XM_017317616.3-4;Parent=rna-XM_017317616.3;Dbxref=GeneID:228140,GenBank:XM_017317616.3,MGI:MGI:2446193;gbkey=mRNA;gene=Tnks1bp1;product=tankyrase 1 binding protein 1%2C transcript variant X9;transcript_id=XM_017317616.3;extra_copy_number=0
CM058242.1	Liftoff	exon	92823517	92824878	.	+	.	ID=exon-XM_017317616.3-5;Parent=rna-XM_017317616.3;Dbxref=GeneID:228140,GenBank:XM_017317616.3,MGI:MGI:2446193;gbkey=mRNA;gene=Tnks1bp1;product=tankyrase 1 binding protein 1%2C transcript variant X9;transcript_id=XM_017317616.3;extra_copy_number=0
CM058242.1	Liftoff	exon	92827279	92829407	.	+	.	ID=exon-XM_017317616.3-6;Parent=rna-XM_017317616.3;Dbxref=GeneID:228140,GenBank:XM_017317616.3,MGI:MGI:2446193;gbkey=mRNA;gene=Tnks1bp1;product=tankyrase 1 binding protein 1%2C transcript variant X9;transcript_id=XM_017317616.3;extra_copy_number=0
CM058242.1	Liftoff	exon	92835379	92835748	.	+	.	ID=exon-XM_017317616.3-7;Parent=rna-XM_017317616.3;Dbxref=GeneID:228140,GenBank:XM_017317616.3,MGI:MGI:2446193;gbkey=mRNA;gene=Tnks1bp1;product=tankyrase 1 binding protein 1%2C transcript variant X9;transcript_id=XM_017317616.3;extra_copy_number=0
CM058242.1	Liftoff	exon	92835998	92836148	.	+	.	ID=exon-XM_017317616.3-8;Parent=rna-XM_017317616.3;Dbxref=GeneID:228140,GenBank:XM_017317616.3,MGI:MGI:2446193;gbkey=mRNA;gene=Tnks1bp1;product=tankyrase 1 binding protein 1%2C transcript variant X9;transcript_id=XM_017317616.3;extra_copy_number=0
CM058242.1	Liftoff	exon	92836264	92836400	.	+	.	ID=exon-XM_017317616.3-9;Parent=rna-XM_017317616.3;Dbxref=GeneID:228140,GenBank:XM_017317616.3,MGI:MGI:2446193;gbkey=mRNA;gene=Tnks1bp1;product=tankyrase 1 binding protein 1%2C transcript variant X9;transcript_id=XM_017317616.3;extra_copy_number=0
CM058242.1	Liftoff	exon	92837097	92837254	.	+	.	ID=exon-XM_017317616.3-10;Parent=rna-XM_017317616.3;Dbxref=GeneID:228140,GenBank:XM_017317616.3,MGI:MGI:2446193;gbkey=mRNA;gene=Tnks1bp1;product=tankyrase 1 binding protein 1%2C transcript variant X9;transcript_id=XM_017317616.3;extra_copy_number=0
CM058242.1	Liftoff	exon	92837487	92837559	.	+	.	ID=exon-XM_017317616.3-11;Parent=rna-XM_017317616.3;Dbxref=GeneID:228140,GenBank:XM_017317616.3,MGI:MGI:2446193;gbkey=mRNA;gene=Tnks1bp1;product=tankyrase 1 binding protein 1%2C transcript variant X9;transcript_id=XM_017317616.3;extra_copy_number=0
CM058242.1	Liftoff	exon	92837988	92838436	.	+	.	ID=exon-XM_017317616.3-12;Parent=rna-XM_017317616.3;Dbxref=GeneID:228140,GenBank:XM_017317616.3,MGI:MGI:2446193;gbkey=mRNA;gene=Tnks1bp1;product=tankyrase 1 binding protein 1%2C transcript variant X9;transcript_id=XM_017317616.3;extra_copy_number=0
CM058242.1	Liftoff	CDS	92816271	92816364	.	+	.	ID=cds-XP_017173105.1;Parent=rna-XM_017317616.3;Dbxref=GeneID:228140,GenBank:XP_017173105.1,MGI:MGI:2446193;Name=XP_017173105.1;gbkey=CDS;gene=Tnks1bp1;product=182 kDa tankyrase-1-binding protein isoform X2;protein_id=XP_017173105.1;extra_copy_number=0
CM058242.1	Liftoff	CDS	92817316	92817946	.	+	.	ID=cds-XP_017173105.1;Parent=rna-XM_017317616.3;Dbxref=GeneID:228140,GenBank:XP_017173105.1,MGI:MGI:2446193;Name=XP_017173105.1;gbkey=CDS;gene=Tnks1bp1;product=182 kDa tankyrase-1-binding protein isoform X2;protein_id=XP_017173105.1;extra_copy_number=0
CM058242.1	Liftoff	CDS	92819674	92819743	.	+	.	ID=cds-XP_017173105.1;Parent=rna-XM_017317616.3;Dbxref=GeneID:228140,GenBank:XP_017173105.1,MGI:MGI:2446193;Name=XP_017173105.1;gbkey=CDS;gene=Tnks1bp1;product=182 kDa tankyrase-1-binding protein isoform X2;protein_id=XP_017173105.1;extra_copy_number=0
CM058242.1	Liftoff	CDS	92823517	92824878	.	+	.	ID=cds-XP_017173105.1;Parent=rna-XM_017317616.3;Dbxref=GeneID:228140,GenBank:XP_017173105.1,MGI:MGI:2446193;Name=XP_017173105.1;gbkey=CDS;gene=Tnks1bp1;product=182 kDa tankyrase-1-binding protein isoform X2;protein_id=XP_017173105.1;extra_copy_number=0
CM058242.1	Liftoff	CDS	92827279	92829407	.	+	.	ID=cds-XP_017173105.1;Parent=rna-XM_017317616.3;Dbxref=GeneID:228140,GenBank:XP_017173105.1,MGI:MGI:2446193;Name=XP_017173105.1;gbkey=CDS;gene=Tnks1bp1;product=182 kDa tankyrase-1-binding protein isoform X2;protein_id=XP_017173105.1;extra_copy_number=0
CM058242.1	Liftoff	CDS	92835379	92835748	.	+	.	ID=cds-XP_017173105.1;Parent=rna-XM_017317616.3;Dbxref=GeneID:228140,GenBank:XP_017173105.1,MGI:MGI:2446193;Name=XP_017173105.1;gbkey=CDS;gene=Tnks1bp1;product=182 kDa tankyrase-1-binding protein isoform X2;protein_id=XP_017173105.1;extra_copy_number=0
CM058242.1	Liftoff	CDS	92835998	92836148	.	+	.	ID=cds-XP_017173105.1;Parent=rna-XM_017317616.3;Dbxref=GeneID:228140,GenBank:XP_017173105.1,MGI:MGI:2446193;Name=XP_017173105.1;gbkey=CDS;gene=Tnks1bp1;product=182 kDa tankyrase-1-binding protein isoform X2;protein_id=XP_017173105.1;extra_copy_number=0
CM058242.1	Liftoff	CDS	92836264	92836400	.	+	.	ID=cds-XP_017173105.1;Parent=rna-XM_017317616.3;Dbxref=GeneID:228140,GenBank:XP_017173105.1,MGI:MGI:2446193;Name=XP_017173105.1;gbkey=CDS;gene=Tnks1bp1;product=182 kDa tankyrase-1-binding protein isoform X2;protein_id=XP_017173105.1;extra_copy_number=0
CM058242.1	Liftoff	CDS	92837097	92837254	.	+	.	ID=cds-XP_017173105.1;Parent=rna-XM_017317616.3;Dbxref=GeneID:228140,GenBank:XP_017173105.1,MGI:MGI:2446193;Name=XP_017173105.1;gbkey=CDS;gene=Tnks1bp1;product=182 kDa tankyrase-1-binding protein isoform X2;protein_id=XP_017173105.1;extra_copy_number=0
CM058242.1	Liftoff	CDS	92837487	92837547	.	+	.	ID=cds-XP_017173105.1;Parent=rna-XM_017317616.3;Dbxref=GeneID:228140,GenBank:XP_017173105.1,MGI:MGI:2446193;Name=XP_017173105.1;gbkey=CDS;gene=Tnks1bp1;product=182 kDa tankyrase-1-binding protein isoform X2;protein_id=XP_017173105.1;extra_copy_number=0
CM058242.1	Liftoff	mRNA	92813404	92838436	.	+	.	ID=rna-XM_030250197.2;Parent=gene-Tnks1bp1;Dbxref=GeneID:228140,GenBank:XM_030250197.2,MGI:MGI:2446193;Name=XM_030250197.2;gbkey=mRNA;gene=Tnks1bp1;model_evidence=Supporting evidence includes similarity to: 3 mRNAs%2C 27 ESTs%2C 6 Proteins%2C 435 long SRA reads%2C and 100%25 coverage of the annotated genomic feature by RNAseq alignments%2C including 55 samples with support for all annotated introns;product=tankyrase 1 binding protein 1%2C transcript variant X7;transcript_id=XM_030250197.2;matches_ref_protein=True;valid_ORF=True;extra_copy_number=0
CM058242.1	Liftoff	exon	92813404	92813526	.	+	.	ID=exon-XM_030250197.2-1;Parent=rna-XM_030250197.2;Dbxref=GeneID:228140,GenBank:XM_030250197.2,MGI:MGI:2446193;gbkey=mRNA;gene=Tnks1bp1;product=tankyrase 1 binding protein 1%2C transcript variant X7;transcript_id=XM_030250197.2;extra_copy_number=0
CM058242.1	Liftoff	exon	92816256	92816364	.	+	.	ID=exon-XM_030250197.2-2;Parent=rna-XM_030250197.2;Dbxref=GeneID:228140,GenBank:XM_030250197.2,MGI:MGI:2446193;gbkey=mRNA;gene=Tnks1bp1;product=tankyrase 1 binding protein 1%2C transcript variant X7;transcript_id=XM_030250197.2;extra_copy_number=0
CM058242.1	Liftoff	exon	92817316	92817946	.	+	.	ID=exon-XM_030250197.2-3;Parent=rna-XM_030250197.2;Dbxref=GeneID:228140,GenBank:XM_030250197.2,MGI:MGI:2446193;gbkey=mRNA;gene=Tnks1bp1;product=tankyrase 1 binding protein 1%2C transcript variant X7;transcript_id=XM_030250197.2;extra_copy_number=0
CM058242.1	Liftoff	exon	92819674	92819743	.	+	.	ID=exon-XM_030250197.2-4;Parent=rna-XM_030250197.2;Dbxref=GeneID:228140,GenBank:XM_030250197.2,MGI:MGI:2446193;gbkey=mRNA;gene=Tnks1bp1;product=tankyrase 1 binding protein 1%2C transcript variant X7;transcript_id=XM_030250197.2;extra_copy_number=0
CM058242.1	Liftoff	exon	92823517	92824878	.	+	.	ID=exon-XM_030250197.2-5;Parent=rna-XM_030250197.2;Dbxref=GeneID:228140,GenBank:XM_030250197.2,MGI:MGI:2446193;gbkey=mRNA;gene=Tnks1bp1;product=tankyrase 1 binding protein 1%2C transcript variant X7;transcript_id=XM_030250197.2;extra_copy_number=0
CM058242.1	Liftoff	exon	92827279	92829407	.	+	.	ID=exon-XM_030250197.2-6;Parent=rna-XM_030250197.2;Dbxref=GeneID:228140,GenBank:XM_030250197.2,MGI:MGI:2446193;gbkey=mRNA;gene=Tnks1bp1;product=tankyrase 1 binding protein 1%2C transcript variant X7;transcript_id=XM_030250197.2;extra_copy_number=0
CM058242.1	Liftoff	exon	92835379	92835748	.	+	.	ID=exon-XM_030250197.2-7;Parent=rna-XM_030250197.2;Dbxref=GeneID:228140,GenBank:XM_030250197.2,MGI:MGI:2446193;gbkey=mRNA;gene=Tnks1bp1;product=tankyrase 1 binding protein 1%2C transcript variant X7;transcript_id=XM_030250197.2;extra_copy_number=0
CM058242.1	Liftoff	exon	92835998	92836148	.	+	.	ID=exon-XM_030250197.2-8;Parent=rna-XM_030250197.2;Dbxref=GeneID:228140,GenBank:XM_030250197.2,MGI:MGI:2446193;gbkey=mRNA;gene=Tnks1bp1;product=tankyrase 1 binding protein 1%2C transcript variant X7;transcript_id=XM_030250197.2;extra_copy_number=0
CM058242.1	Liftoff	exon	92836264	92836400	.	+	.	ID=exon-XM_030250197.2-9;Parent=rna-XM_030250197.2;Dbxref=GeneID:228140,GenBank:XM_030250197.2,MGI:MGI:2446193;gbkey=mRNA;gene=Tnks1bp1;product=tankyrase 1 binding protein 1%2C transcript variant X7;transcript_id=XM_030250197.2;extra_copy_number=0
CM058242.1	Liftoff	exon	92837097	92837254	.	+	.	ID=exon-XM_030250197.2-10;Parent=rna-XM_030250197.2;Dbxref=GeneID:228140,GenBank:XM_030250197.2,MGI:MGI:2446193;gbkey=mRNA;gene=Tnks1bp1;product=tankyrase 1 binding protein 1%2C transcript variant X7;transcript_id=XM_030250197.2;extra_copy_number=0
CM058242.1	Liftoff	exon	92837487	92837559	.	+	.	ID=exon-XM_030250197.2-11;Parent=rna-XM_030250197.2;Dbxref=GeneID:228140,GenBank:XM_030250197.2,MGI:MGI:2446193;gbkey=mRNA;gene=Tnks1bp1;product=tankyrase 1 binding protein 1%2C transcript variant X7;transcript_id=XM_030250197.2;extra_copy_number=0
CM058242.1	Liftoff	exon	92837988	92838436	.	+	.	ID=exon-XM_030250197.2-12;Parent=rna-XM_030250197.2;Dbxref=GeneID:228140,GenBank:XM_030250197.2,MGI:MGI:2446193;gbkey=mRNA;gene=Tnks1bp1;product=tankyrase 1 binding protein 1%2C transcript variant X7;transcript_id=XM_030250197.2;extra_copy_number=0
CM058242.1	Liftoff	CDS	92816271	92816364	.	+	.	ID=cds-XP_030106057.1;Parent=rna-XM_030250197.2;Dbxref=GeneID:228140,GenBank:XP_030106057.1,MGI:MGI:2446193;Name=XP_030106057.1;gbkey=CDS;gene=Tnks1bp1;product=182 kDa tankyrase-1-binding protein isoform X2;protein_id=XP_030106057.1;extra_copy_number=0
CM058242.1	Liftoff	CDS	92817316	92817946	.	+	.	ID=cds-XP_030106057.1;Parent=rna-XM_030250197.2;Dbxref=GeneID:228140,GenBank:XP_030106057.1,MGI:MGI:2446193;Name=XP_030106057.1;gbkey=CDS;gene=Tnks1bp1;product=182 kDa tankyrase-1-binding protein isoform X2;protein_id=XP_030106057.1;extra_copy_number=0
CM058242.1	Liftoff	CDS	92819674	92819743	.	+	.	ID=cds-XP_030106057.1;Parent=rna-XM_030250197.2;Dbxref=GeneID:228140,GenBank:XP_030106057.1,MGI:MGI:2446193;Name=XP_030106057.1;gbkey=CDS;gene=Tnks1bp1;product=182 kDa tankyrase-1-binding protein isoform X2;protein_id=XP_030106057.1;extra_copy_number=0
CM058242.1	Liftoff	CDS	92823517	92824878	.	+	.	ID=cds-XP_030106057.1;Parent=rna-XM_030250197.2;Dbxref=GeneID:228140,GenBank:XP_030106057.1,MGI:MGI:2446193;Name=XP_030106057.1;gbkey=CDS;gene=Tnks1bp1;product=182 kDa tankyrase-1-binding protein isoform X2;protein_id=XP_030106057.1;extra_copy_number=0
CM058242.1	Liftoff	CDS	92827279	92829407	.	+	.	ID=cds-XP_030106057.1;Parent=rna-XM_030250197.2;Dbxref=GeneID:228140,GenBank:XP_030106057.1,MGI:MGI:2446193;Name=XP_030106057.1;gbkey=CDS;gene=Tnks1bp1;product=182 kDa tankyrase-1-binding protein isoform X2;protein_id=XP_030106057.1;extra_copy_number=0
CM058242.1	Liftoff	CDS	92835379	92835748	.	+	.	ID=cds-XP_030106057.1;Parent=rna-XM_030250197.2;Dbxref=GeneID:228140,GenBank:XP_030106057.1,MGI:MGI:2446193;Name=XP_030106057.1;gbkey=CDS;gene=Tnks1bp1;product=182 kDa tankyrase-1-binding protein isoform X2;protein_id=XP_030106057.1;extra_copy_number=0
CM058242.1	Liftoff	CDS	92835998	92836148	.	+	.	ID=cds-XP_030106057.1;Parent=rna-XM_030250197.2;Dbxref=GeneID:228140,GenBank:XP_030106057.1,MGI:MGI:2446193;Name=XP_030106057.1;gbkey=CDS;gene=Tnks1bp1;product=182 kDa tankyrase-1-binding protein isoform X2;protein_id=XP_030106057.1;extra_copy_number=0
CM058242.1	Liftoff	CDS	92836264	92836400	.	+	.	ID=cds-XP_030106057.1;Parent=rna-XM_030250197.2;Dbxref=GeneID:228140,GenBank:XP_030106057.1,MGI:MGI:2446193;Name=XP_030106057.1;gbkey=CDS;gene=Tnks1bp1;product=182 kDa tankyrase-1-binding protein isoform X2;protein_id=XP_030106057.1;extra_copy_number=0
CM058242.1	Liftoff	CDS	92837097	92837254	.	+	.	ID=cds-XP_030106057.1;Parent=rna-XM_030250197.2;Dbxref=GeneID:228140,GenBank:XP_030106057.1,MGI:MGI:2446193;Name=XP_030106057.1;gbkey=CDS;gene=Tnks1bp1;product=182 kDa tankyrase-1-binding protein isoform X2;protein_id=XP_030106057.1;extra_copy_number=0
CM058242.1	Liftoff	CDS	92837487	92837547	.	+	.	ID=cds-XP_030106057.1;Parent=rna-XM_030250197.2;Dbxref=GeneID:228140,GenBank:XP_030106057.1,MGI:MGI:2446193;Name=XP_030106057.1;gbkey=CDS;gene=Tnks1bp1;product=182 kDa tankyrase-1-binding protein isoform X2;protein_id=XP_030106057.1;extra_copy_number=0
CM058242.1	Liftoff	mRNA	92813407	92838436	.	+	.	ID=rna-XM_006499211.4;Parent=gene-Tnks1bp1;Dbxref=GeneID:228140,GenBank:XM_006499211.4,MGI:MGI:2446193;Name=XM_006499211.4;gbkey=mRNA;gene=Tnks1bp1;model_evidence=Supporting evidence includes similarity to: 3 mRNAs%2C 25 ESTs%2C 3 Proteins%2C 418 long SRA reads%2C and 100%25 coverage of the annotated genomic feature by RNAseq alignments%2C including 36 samples with support for all annotated introns;product=tankyrase 1 binding protein 1%2C transcript variant X2;transcript_id=XM_006499211.4;matches_ref_protein=True;valid_ORF=True;extra_copy_number=0
CM058242.1	Liftoff	exon	92813407	92813526	.	+	.	ID=exon-XM_006499211.4-1;Parent=rna-XM_006499211.4;Dbxref=GeneID:228140,GenBank:XM_006499211.4,MGI:MGI:2446193;gbkey=mRNA;gene=Tnks1bp1;product=tankyrase 1 binding protein 1%2C transcript variant X2;transcript_id=XM_006499211.4;extra_copy_number=0
CM058242.1	Liftoff	exon	92816252	92816364	.	+	.	ID=exon-XM_006499211.4-2;Parent=rna-XM_006499211.4;Dbxref=GeneID:228140,GenBank:XM_006499211.4,MGI:MGI:2446193;gbkey=mRNA;gene=Tnks1bp1;product=tankyrase 1 binding protein 1%2C transcript variant X2;transcript_id=XM_006499211.4;extra_copy_number=0
CM058242.1	Liftoff	exon	92817316	92817946	.	+	.	ID=exon-XM_006499211.4-3;Parent=rna-XM_006499211.4;Dbxref=GeneID:228140,GenBank:XM_006499211.4,MGI:MGI:2446193;gbkey=mRNA;gene=Tnks1bp1;product=tankyrase 1 binding protein 1%2C transcript variant X2;transcript_id=XM_006499211.4;extra_copy_number=0
CM058242.1	Liftoff	exon	92819674	92819761	.	+	.	ID=exon-XM_006499211.4-4;Parent=rna-XM_006499211.4;Dbxref=GeneID:228140,GenBank:XM_006499211.4,MGI:MGI:2446193;gbkey=mRNA;gene=Tnks1bp1;product=tankyrase 1 binding protein 1%2C transcript variant X2;transcript_id=XM_006499211.4;extra_copy_number=0
CM058242.1	Liftoff	exon	92823517	92824878	.	+	.	ID=exon-XM_006499211.4-5;Parent=rna-XM_006499211.4;Dbxref=GeneID:228140,GenBank:XM_006499211.4,MGI:MGI:2446193;gbkey=mRNA;gene=Tnks1bp1;product=tankyrase 1 binding protein 1%2C transcript variant X2;transcript_id=XM_006499211.4;extra_copy_number=0
CM058242.1	Liftoff	exon	92827279	92829407	.	+	.	ID=exon-XM_006499211.4-6;Parent=rna-XM_006499211.4;Dbxref=GeneID:228140,GenBank:XM_006499211.4,MGI:MGI:2446193;gbkey=mRNA;gene=Tnks1bp1;product=tankyrase 1 binding protein 1%2C transcript variant X2;transcript_id=XM_006499211.4;extra_copy_number=0
CM058242.1	Liftoff	exon	92835379	92835748	.	+	.	ID=exon-XM_006499211.4-7;Parent=rna-XM_006499211.4;Dbxref=GeneID:228140,GenBank:XM_006499211.4,MGI:MGI:2446193;gbkey=mRNA;gene=Tnks1bp1;product=tankyrase 1 binding protein 1%2C transcript variant X2;transcript_id=XM_006499211.4;extra_copy_number=0
CM058242.1	Liftoff	exon	92835998	92836148	.	+	.	ID=exon-XM_006499211.4-8;Parent=rna-XM_006499211.4;Dbxref=GeneID:228140,GenBank:XM_006499211.4,MGI:MGI:2446193;gbkey=mRNA;gene=Tnks1bp1;product=tankyrase 1 binding protein 1%2C transcript variant X2;transcript_id=XM_006499211.4;extra_copy_number=0
CM058242.1	Liftoff	exon	92836264	92836400	.	+	.	ID=exon-XM_006499211.4-9;Parent=rna-XM_006499211.4;Dbxref=GeneID:228140,GenBank:XM_006499211.4,MGI:MGI:2446193;gbkey=mRNA;gene=Tnks1bp1;product=tankyrase 1 binding protein 1%2C transcript variant X2;transcript_id=XM_006499211.4;extra_copy_number=0
CM058242.1	Liftoff	exon	92837097	92837254	.	+	.	ID=exon-XM_006499211.4-10;Parent=rna-XM_006499211.4;Dbxref=GeneID:228140,GenBank:XM_006499211.4,MGI:MGI:2446193;gbkey=mRNA;gene=Tnks1bp1;product=tankyrase 1 binding protein 1%2C transcript variant X2;transcript_id=XM_006499211.4;extra_copy_number=0
CM058242.1	Liftoff	exon	92837487	92837559	.	+	.	ID=exon-XM_006499211.4-11;Parent=rna-XM_006499211.4;Dbxref=GeneID:228140,GenBank:XM_006499211.4,MGI:MGI:2446193;gbkey=mRNA;gene=Tnks1bp1;product=tankyrase 1 binding protein 1%2C transcript variant X2;transcript_id=XM_006499211.4;extra_copy_number=0
CM058242.1	Liftoff	exon	92837988	92838436	.	+	.	ID=exon-XM_006499211.4-12;Parent=rna-XM_006499211.4;Dbxref=GeneID:228140,GenBank:XM_006499211.4,MGI:MGI:2446193;gbkey=mRNA;gene=Tnks1bp1;product=tankyrase 1 binding protein 1%2C transcript variant X2;transcript_id=XM_006499211.4;extra_copy_number=0
CM058242.1	Liftoff	CDS	92816271	92816364	.	+	.	ID=cds-XP_006499274.1;Parent=rna-XM_006499211.4;Dbxref=GeneID:228140,GenBank:XP_006499274.1,MGI:MGI:2446193;Name=XP_006499274.1;gbkey=CDS;gene=Tnks1bp1;product=182 kDa tankyrase-1-binding protein isoform X1;protein_id=XP_006499274.1;extra_copy_number=0
CM058242.1	Liftoff	CDS	92817316	92817946	.	+	.	ID=cds-XP_006499274.1;Parent=rna-XM_006499211.4;Dbxref=GeneID:228140,GenBank:XP_006499274.1,MGI:MGI:2446193;Name=XP_006499274.1;gbkey=CDS;gene=Tnks1bp1;product=182 kDa tankyrase-1-binding protein isoform X1;protein_id=XP_006499274.1;extra_copy_number=0
CM058242.1	Liftoff	CDS	92819674	92819761	.	+	.	ID=cds-XP_006499274.1;Parent=rna-XM_006499211.4;Dbxref=GeneID:228140,GenBank:XP_006499274.1,MGI:MGI:2446193;Name=XP_006499274.1;gbkey=CDS;gene=Tnks1bp1;product=182 kDa tankyrase-1-binding protein isoform X1;protein_id=XP_006499274.1;extra_copy_number=0
CM058242.1	Liftoff	CDS	92823517	92824878	.	+	.	ID=cds-XP_006499274.1;Parent=rna-XM_006499211.4;Dbxref=GeneID:228140,GenBank:XP_006499274.1,MGI:MGI:2446193;Name=XP_006499274.1;gbkey=CDS;gene=Tnks1bp1;product=182 kDa tankyrase-1-binding protein isoform X1;protein_id=XP_006499274.1;extra_copy_number=0
CM058242.1	Liftoff	CDS	92827279	92829407	.	+	.	ID=cds-XP_006499274.1;Parent=rna-XM_006499211.4;Dbxref=GeneID:228140,GenBank:XP_006499274.1,MGI:MGI:2446193;Name=XP_006499274.1;gbkey=CDS;gene=Tnks1bp1;product=182 kDa tankyrase-1-binding protein isoform X1;protein_id=XP_006499274.1;extra_copy_number=0
CM058242.1	Liftoff	CDS	92835379	92835748	.	+	.	ID=cds-XP_006499274.1;Parent=rna-XM_006499211.4;Dbxref=GeneID:228140,GenBank:XP_006499274.1,MGI:MGI:2446193;Name=XP_006499274.1;gbkey=CDS;gene=Tnks1bp1;product=182 kDa tankyrase-1-binding protein isoform X1;protein_id=XP_006499274.1;extra_copy_number=0
CM058242.1	Liftoff	CDS	92835998	92836148	.	+	.	ID=cds-XP_006499274.1;Parent=rna-XM_006499211.4;Dbxref=GeneID:228140,GenBank:XP_006499274.1,MGI:MGI:2446193;Name=XP_006499274.1;gbkey=CDS;gene=Tnks1bp1;product=182 kDa tankyrase-1-binding protein isoform X1;protein_id=XP_006499274.1;extra_copy_number=0
CM058242.1	Liftoff	CDS	92836264	92836400	.	+	.	ID=cds-XP_006499274.1;Parent=rna-XM_006499211.4;Dbxref=GeneID:228140,GenBank:XP_006499274.1,MGI:MGI:2446193;Name=XP_006499274.1;gbkey=CDS;gene=Tnks1bp1;product=182 kDa tankyrase-1-binding protein isoform X1;protein_id=XP_006499274.1;extra_copy_number=0
CM058242.1	Liftoff	CDS	92837097	92837254	.	+	.	ID=cds-XP_006499274.1;Parent=rna-XM_006499211.4;Dbxref=GeneID:228140,GenBank:XP_006499274.1,MGI:MGI:2446193;Name=XP_006499274.1;gbkey=CDS;gene=Tnks1bp1;product=182 kDa tankyrase-1-binding protein isoform X1;protein_id=XP_006499274.1;extra_copy_number=0
CM058242.1	Liftoff	CDS	92837487	92837547	.	+	.	ID=cds-XP_006499274.1;Parent=rna-XM_006499211.4;Dbxref=GeneID:228140,GenBank:XP_006499274.1,MGI:MGI:2446193;Name=XP_006499274.1;gbkey=CDS;gene=Tnks1bp1;product=182 kDa tankyrase-1-binding protein isoform X1;protein_id=XP_006499274.1;extra_copy_number=0
CM058242.1	Liftoff	mRNA	92813407	92838436	.	+	.	ID=rna-XM_006499214.4;Parent=gene-Tnks1bp1;Dbxref=GeneID:228140,GenBank:XM_006499214.4,MGI:MGI:2446193;Name=XM_006499214.4;gbkey=mRNA;gene=Tnks1bp1;model_evidence=Supporting evidence includes similarity to: 3 mRNAs%2C 27 ESTs%2C 3 Proteins%2C 402 long SRA reads%2C and 100%25 coverage of the annotated genomic feature by RNAseq alignments%2C including 36 samples with support for all annotated introns;product=tankyrase 1 binding protein 1%2C transcript variant X4;transcript_id=XM_006499214.4;matches_ref_protein=True;valid_ORF=True;extra_copy_number=0
CM058242.1	Liftoff	exon	92813407	92813526	.	+	.	ID=exon-XM_006499214.4-1;Parent=rna-XM_006499214.4;Dbxref=GeneID:228140,GenBank:XM_006499214.4,MGI:MGI:2446193;gbkey=mRNA;gene=Tnks1bp1;product=tankyrase 1 binding protein 1%2C transcript variant X4;transcript_id=XM_006499214.4;extra_copy_number=0
CM058242.1	Liftoff	exon	92816256	92816364	.	+	.	ID=exon-XM_006499214.4-2;Parent=rna-XM_006499214.4;Dbxref=GeneID:228140,GenBank:XM_006499214.4,MGI:MGI:2446193;gbkey=mRNA;gene=Tnks1bp1;product=tankyrase 1 binding protein 1%2C transcript variant X4;transcript_id=XM_006499214.4;extra_copy_number=0
CM058242.1	Liftoff	exon	92817316	92817946	.	+	.	ID=exon-XM_006499214.4-3;Parent=rna-XM_006499214.4;Dbxref=GeneID:228140,GenBank:XM_006499214.4,MGI:MGI:2446193;gbkey=mRNA;gene=Tnks1bp1;product=tankyrase 1 binding protein 1%2C transcript variant X4;transcript_id=XM_006499214.4;extra_copy_number=0
CM058242.1	Liftoff	exon	92819674	92819761	.	+	.	ID=exon-XM_006499214.4-4;Parent=rna-XM_006499214.4;Dbxref=GeneID:228140,GenBank:XM_006499214.4,MGI:MGI:2446193;gbkey=mRNA;gene=Tnks1bp1;product=tankyrase 1 binding protein 1%2C transcript variant X4;transcript_id=XM_006499214.4;extra_copy_number=0
CM058242.1	Liftoff	exon	92823517	92824878	.	+	.	ID=exon-XM_006499214.4-5;Parent=rna-XM_006499214.4;Dbxref=GeneID:228140,GenBank:XM_006499214.4,MGI:MGI:2446193;gbkey=mRNA;gene=Tnks1bp1;product=tankyrase 1 binding protein 1%2C transcript variant X4;transcript_id=XM_006499214.4;extra_copy_number=0
CM058242.1	Liftoff	exon	92827279	92829407	.	+	.	ID=exon-XM_006499214.4-6;Parent=rna-XM_006499214.4;Dbxref=GeneID:228140,GenBank:XM_006499214.4,MGI:MGI:2446193;gbkey=mRNA;gene=Tnks1bp1;product=tankyrase 1 binding protein 1%2C transcript variant X4;transcript_id=XM_006499214.4;extra_copy_number=0
CM058242.1	Liftoff	exon	92835379	92835748	.	+	.	ID=exon-XM_006499214.4-7;Parent=rna-XM_006499214.4;Dbxref=GeneID:228140,GenBank:XM_006499214.4,MGI:MGI:2446193;gbkey=mRNA;gene=Tnks1bp1;product=tankyrase 1 binding protein 1%2C transcript variant X4;transcript_id=XM_006499214.4;extra_copy_number=0
CM058242.1	Liftoff	exon	92835998	92836148	.	+	.	ID=exon-XM_006499214.4-8;Parent=rna-XM_006499214.4;Dbxref=GeneID:228140,GenBank:XM_006499214.4,MGI:MGI:2446193;gbkey=mRNA;gene=Tnks1bp1;product=tankyrase 1 binding protein 1%2C transcript variant X4;transcript_id=XM_006499214.4;extra_copy_number=0
CM058242.1	Liftoff	exon	92836264	92836400	.	+	.	ID=exon-XM_006499214.4-9;Parent=rna-XM_006499214.4;Dbxref=GeneID:228140,GenBank:XM_006499214.4,MGI:MGI:2446193;gbkey=mRNA;gene=Tnks1bp1;product=tankyrase 1 binding protein 1%2C transcript variant X4;transcript_id=XM_006499214.4;extra_copy_number=0
CM058242.1	Liftoff	exon	92837097	92837254	.	+	.	ID=exon-XM_006499214.4-10;Parent=rna-XM_006499214.4;Dbxref=GeneID:228140,GenBank:XM_006499214.4,MGI:MGI:2446193;gbkey=mRNA;gene=Tnks1bp1;product=tankyrase 1 binding protein 1%2C transcript variant X4;transcript_id=XM_006499214.4;extra_copy_number=0
CM058242.1	Liftoff	exon	92837487	92837559	.	+	.	ID=exon-XM_006499214.4-11;Parent=rna-XM_006499214.4;Dbxref=GeneID:228140,GenBank:XM_006499214.4,MGI:MGI:2446193;gbkey=mRNA;gene=Tnks1bp1;product=tankyrase 1 binding protein 1%2C transcript variant X4;transcript_id=XM_006499214.4;extra_copy_number=0
CM058242.1	Liftoff	exon	92837988	92838436	.	+	.	ID=exon-XM_006499214.4-12;Parent=rna-XM_006499214.4;Dbxref=GeneID:228140,GenBank:XM_006499214.4,MGI:MGI:2446193;gbkey=mRNA;gene=Tnks1bp1;product=tankyrase 1 binding protein 1%2C transcript variant X4;transcript_id=XM_006499214.4;extra_copy_number=0
CM058242.1	Liftoff	CDS	92816271	92816364	.	+	.	ID=cds-XP_006499277.1;Parent=rna-XM_006499214.4;Dbxref=GeneID:228140,GenBank:XP_006499277.1,MGI:MGI:2446193;Name=XP_006499277.1;gbkey=CDS;gene=Tnks1bp1;product=182 kDa tankyrase-1-binding protein isoform X1;protein_id=XP_006499277.1;extra_copy_number=0
CM058242.1	Liftoff	CDS	92817316	92817946	.	+	.	ID=cds-XP_006499277.1;Parent=rna-XM_006499214.4;Dbxref=GeneID:228140,GenBank:XP_006499277.1,MGI:MGI:2446193;Name=XP_006499277.1;gbkey=CDS;gene=Tnks1bp1;product=182 kDa tankyrase-1-binding protein isoform X1;protein_id=XP_006499277.1;extra_copy_number=0
CM058242.1	Liftoff	CDS	92819674	92819761	.	+	.	ID=cds-XP_006499277.1;Parent=rna-XM_006499214.4;Dbxref=GeneID:228140,GenBank:XP_006499277.1,MGI:MGI:2446193;Name=XP_006499277.1;gbkey=CDS;gene=Tnks1bp1;product=182 kDa tankyrase-1-binding protein isoform X1;protein_id=XP_006499277.1;extra_copy_number=0
CM058242.1	Liftoff	CDS	92823517	92824878	.	+	.	ID=cds-XP_006499277.1;Parent=rna-XM_006499214.4;Dbxref=GeneID:228140,GenBank:XP_006499277.1,MGI:MGI:2446193;Name=XP_006499277.1;gbkey=CDS;gene=Tnks1bp1;product=182 kDa tankyrase-1-binding protein isoform X1;protein_id=XP_006499277.1;extra_copy_number=0
CM058242.1	Liftoff	CDS	92827279	92829407	.	+	.	ID=cds-XP_006499277.1;Parent=rna-XM_006499214.4;Dbxref=GeneID:228140,GenBank:XP_006499277.1,MGI:MGI:2446193;Name=XP_006499277.1;gbkey=CDS;gene=Tnks1bp1;product=182 kDa tankyrase-1-binding protein isoform X1;protein_id=XP_006499277.1;extra_copy_number=0
CM058242.1	Liftoff	CDS	92835379	92835748	.	+	.	ID=cds-XP_006499277.1;Parent=rna-XM_006499214.4;Dbxref=GeneID:228140,GenBank:XP_006499277.1,MGI:MGI:2446193;Name=XP_006499277.1;gbkey=CDS;gene=Tnks1bp1;product=182 kDa tankyrase-1-binding protein isoform X1;protein_id=XP_006499277.1;extra_copy_number=0
CM058242.1	Liftoff	CDS	92835998	92836148	.	+	.	ID=cds-XP_006499277.1;Parent=rna-XM_006499214.4;Dbxref=GeneID:228140,GenBank:XP_006499277.1,MGI:MGI:2446193;Name=XP_006499277.1;gbkey=CDS;gene=Tnks1bp1;product=182 kDa tankyrase-1-binding protein isoform X1;protein_id=XP_006499277.1;extra_copy_number=0
CM058242.1	Liftoff	CDS	92836264	92836400	.	+	.	ID=cds-XP_006499277.1;Parent=rna-XM_006499214.4;Dbxref=GeneID:228140,GenBank:XP_006499277.1,MGI:MGI:2446193;Name=XP_006499277.1;gbkey=CDS;gene=Tnks1bp1;product=182 kDa tankyrase-1-binding protein isoform X1;protein_id=XP_006499277.1;extra_copy_number=0
CM058242.1	Liftoff	CDS	92837097	92837254	.	+	.	ID=cds-XP_006499277.1;Parent=rna-XM_006499214.4;Dbxref=GeneID:228140,GenBank:XP_006499277.1,MGI:MGI:2446193;Name=XP_006499277.1;gbkey=CDS;gene=Tnks1bp1;product=182 kDa tankyrase-1-binding protein isoform X1;protein_id=XP_006499277.1;extra_copy_number=0
CM058242.1	Liftoff	CDS	92837487	92837547	.	+	.	ID=cds-XP_006499277.1;Parent=rna-XM_006499214.4;Dbxref=GeneID:228140,GenBank:XP_006499277.1,MGI:MGI:2446193;Name=XP_006499277.1;gbkey=CDS;gene=Tnks1bp1;product=182 kDa tankyrase-1-binding protein isoform X1;protein_id=XP_006499277.1;extra_copy_number=0
CM058242.1	Liftoff	mRNA	92813762	92838436	.	+	.	ID=rna-XM_006499213.5;Parent=gene-Tnks1bp1;Dbxref=GeneID:228140,GenBank:XM_006499213.5,MGI:MGI:2446193;Name=XM_006499213.5;gbkey=mRNA;gene=Tnks1bp1;model_evidence=Supporting evidence includes similarity to: 4 mRNAs%2C 25 ESTs%2C 3 Proteins%2C 398 long SRA reads%2C and 100%25 coverage of the annotated genomic feature by RNAseq alignments%2C including 34 samples with support for all annotated introns;product=tankyrase 1 binding protein 1%2C transcript variant X3;transcript_id=XM_006499213.5;matches_ref_protein=True;valid_ORF=True;extra_copy_number=0
CM058242.1	Liftoff	exon	92813762	92814441	.	+	.	ID=exon-XM_006499213.5-1;Parent=rna-XM_006499213.5;Dbxref=GeneID:228140,GenBank:XM_006499213.5,MGI:MGI:2446193;gbkey=mRNA;gene=Tnks1bp1;product=tankyrase 1 binding protein 1%2C transcript variant X3;transcript_id=XM_006499213.5;extra_copy_number=0
CM058242.1	Liftoff	exon	92816252	92816364	.	+	.	ID=exon-XM_006499213.5-2;Parent=rna-XM_006499213.5;Dbxref=GeneID:228140,GenBank:XM_006499213.5,MGI:MGI:2446193;gbkey=mRNA;gene=Tnks1bp1;product=tankyrase 1 binding protein 1%2C transcript variant X3;transcript_id=XM_006499213.5;extra_copy_number=0
CM058242.1	Liftoff	exon	92817316	92817946	.	+	.	ID=exon-XM_006499213.5-3;Parent=rna-XM_006499213.5;Dbxref=GeneID:228140,GenBank:XM_006499213.5,MGI:MGI:2446193;gbkey=mRNA;gene=Tnks1bp1;product=tankyrase 1 binding protein 1%2C transcript variant X3;transcript_id=XM_006499213.5;extra_copy_number=0
CM058242.1	Liftoff	exon	92819674	92819761	.	+	.	ID=exon-XM_006499213.5-4;Parent=rna-XM_006499213.5;Dbxref=GeneID:228140,GenBank:XM_006499213.5,MGI:MGI:2446193;gbkey=mRNA;gene=Tnks1bp1;product=tankyrase 1 binding protein 1%2C transcript variant X3;transcript_id=XM_006499213.5;extra_copy_number=0
CM058242.1	Liftoff	exon	92823517	92824878	.	+	.	ID=exon-XM_006499213.5-5;Parent=rna-XM_006499213.5;Dbxref=GeneID:228140,GenBank:XM_006499213.5,MGI:MGI:2446193;gbkey=mRNA;gene=Tnks1bp1;product=tankyrase 1 binding protein 1%2C transcript variant X3;transcript_id=XM_006499213.5;extra_copy_number=0
CM058242.1	Liftoff	exon	92827279	92829407	.	+	.	ID=exon-XM_006499213.5-6;Parent=rna-XM_006499213.5;Dbxref=GeneID:228140,GenBank:XM_006499213.5,MGI:MGI:2446193;gbkey=mRNA;gene=Tnks1bp1;product=tankyrase 1 binding protein 1%2C transcript variant X3;transcript_id=XM_006499213.5;extra_copy_number=0
CM058242.1	Liftoff	exon	92835379	92835748	.	+	.	ID=exon-XM_006499213.5-7;Parent=rna-XM_006499213.5;Dbxref=GeneID:228140,GenBank:XM_006499213.5,MGI:MGI:2446193;gbkey=mRNA;gene=Tnks1bp1;product=tankyrase 1 binding protein 1%2C transcript variant X3;transcript_id=XM_006499213.5;extra_copy_number=0
CM058242.1	Liftoff	exon	92835998	92836148	.	+	.	ID=exon-XM_006499213.5-8;Parent=rna-XM_006499213.5;Dbxref=GeneID:228140,GenBank:XM_006499213.5,MGI:MGI:2446193;gbkey=mRNA;gene=Tnks1bp1;product=tankyrase 1 binding protein 1%2C transcript variant X3;transcript_id=XM_006499213.5;extra_copy_number=0
CM058242.1	Liftoff	exon	92836264	92836400	.	+	.	ID=exon-XM_006499213.5-9;Parent=rna-XM_006499213.5;Dbxref=GeneID:228140,GenBank:XM_006499213.5,MGI:MGI:2446193;gbkey=mRNA;gene=Tnks1bp1;product=tankyrase 1 binding protein 1%2C transcript variant X3;transcript_id=XM_006499213.5;extra_copy_number=0
CM058242.1	Liftoff	exon	92837097	92837254	.	+	.	ID=exon-XM_006499213.5-10;Parent=rna-XM_006499213.5;Dbxref=GeneID:228140,GenBank:XM_006499213.5,MGI:MGI:2446193;gbkey=mRNA;gene=Tnks1bp1;product=tankyrase 1 binding protein 1%2C transcript variant X3;transcript_id=XM_006499213.5;extra_copy_number=0
CM058242.1	Liftoff	exon	92837487	92837559	.	+	.	ID=exon-XM_006499213.5-11;Parent=rna-XM_006499213.5;Dbxref=GeneID:228140,GenBank:XM_006499213.5,MGI:MGI:2446193;gbkey=mRNA;gene=Tnks1bp1;product=tankyrase 1 binding protein 1%2C transcript variant X3;transcript_id=XM_006499213.5;extra_copy_number=0
CM058242.1	Liftoff	exon	92837988	92838436	.	+	.	ID=exon-XM_006499213.5-12;Parent=rna-XM_006499213.5;Dbxref=GeneID:228140,GenBank:XM_006499213.5,MGI:MGI:2446193;gbkey=mRNA;gene=Tnks1bp1;product=tankyrase 1 binding protein 1%2C transcript variant X3;transcript_id=XM_006499213.5;extra_copy_number=0
CM058242.1	Liftoff	CDS	92816271	92816364	.	+	.	ID=cds-XP_006499276.1;Parent=rna-XM_006499213.5;Dbxref=GeneID:228140,GenBank:XP_006499276.1,MGI:MGI:2446193;Name=XP_006499276.1;gbkey=CDS;gene=Tnks1bp1;product=182 kDa tankyrase-1-binding protein isoform X1;protein_id=XP_006499276.1;extra_copy_number=0
CM058242.1	Liftoff	CDS	92817316	92817946	.	+	.	ID=cds-XP_006499276.1;Parent=rna-XM_006499213.5;Dbxref=GeneID:228140,GenBank:XP_006499276.1,MGI:MGI:2446193;Name=XP_006499276.1;gbkey=CDS;gene=Tnks1bp1;product=182 kDa tankyrase-1-binding protein isoform X1;protein_id=XP_006499276.1;extra_copy_number=0
CM058242.1	Liftoff	CDS	92819674	92819761	.	+	.	ID=cds-XP_006499276.1;Parent=rna-XM_006499213.5;Dbxref=GeneID:228140,GenBank:XP_006499276.1,MGI:MGI:2446193;Name=XP_006499276.1;gbkey=CDS;gene=Tnks1bp1;product=182 kDa tankyrase-1-binding protein isoform X1;protein_id=XP_006499276.1;extra_copy_number=0
CM058242.1	Liftoff	CDS	92823517	92824878	.	+	.	ID=cds-XP_006499276.1;Parent=rna-XM_006499213.5;Dbxref=GeneID:228140,GenBank:XP_006499276.1,MGI:MGI:2446193;Name=XP_006499276.1;gbkey=CDS;gene=Tnks1bp1;product=182 kDa tankyrase-1-binding protein isoform X1;protein_id=XP_006499276.1;extra_copy_number=0
CM058242.1	Liftoff	CDS	92827279	92829407	.	+	.	ID=cds-XP_006499276.1;Parent=rna-XM_006499213.5;Dbxref=GeneID:228140,GenBank:XP_006499276.1,MGI:MGI:2446193;Name=XP_006499276.1;gbkey=CDS;gene=Tnks1bp1;product=182 kDa tankyrase-1-binding protein isoform X1;protein_id=XP_006499276.1;extra_copy_number=0
CM058242.1	Liftoff	CDS	92835379	92835748	.	+	.	ID=cds-XP_006499276.1;Parent=rna-XM_006499213.5;Dbxref=GeneID:228140,GenBank:XP_006499276.1,MGI:MGI:2446193;Name=XP_006499276.1;gbkey=CDS;gene=Tnks1bp1;product=182 kDa tankyrase-1-binding protein isoform X1;protein_id=XP_006499276.1;extra_copy_number=0
CM058242.1	Liftoff	CDS	92835998	92836148	.	+	.	ID=cds-XP_006499276.1;Parent=rna-XM_006499213.5;Dbxref=GeneID:228140,GenBank:XP_006499276.1,MGI:MGI:2446193;Name=XP_006499276.1;gbkey=CDS;gene=Tnks1bp1;product=182 kDa tankyrase-1-binding protein isoform X1;protein_id=XP_006499276.1;extra_copy_number=0
CM058242.1	Liftoff	CDS	92836264	92836400	.	+	.	ID=cds-XP_006499276.1;Parent=rna-XM_006499213.5;Dbxref=GeneID:228140,GenBank:XP_006499276.1,MGI:MGI:2446193;Name=XP_006499276.1;gbkey=CDS;gene=Tnks1bp1;product=182 kDa tankyrase-1-binding protein isoform X1;protein_id=XP_006499276.1;extra_copy_number=0
CM058242.1	Liftoff	CDS	92837097	92837254	.	+	.	ID=cds-XP_006499276.1;Parent=rna-XM_006499213.5;Dbxref=GeneID:228140,GenBank:XP_006499276.1,MGI:MGI:2446193;Name=XP_006499276.1;gbkey=CDS;gene=Tnks1bp1;product=182 kDa tankyrase-1-binding protein isoform X1;protein_id=XP_006499276.1;extra_copy_number=0
CM058242.1	Liftoff	CDS	92837487	92837547	.	+	.	ID=cds-XP_006499276.1;Parent=rna-XM_006499213.5;Dbxref=GeneID:228140,GenBank:XP_006499276.1,MGI:MGI:2446193;Name=XP_006499276.1;gbkey=CDS;gene=Tnks1bp1;product=182 kDa tankyrase-1-binding protein isoform X1;protein_id=XP_006499276.1;extra_copy_number=0
CM058242.1	Liftoff	mRNA	92813762	92838436	.	+	.	ID=rna-XM_006499215.5;Parent=gene-Tnks1bp1;Dbxref=GeneID:228140,GenBank:XM_006499215.5,MGI:MGI:2446193;Name=XM_006499215.5;gbkey=mRNA;gene=Tnks1bp1;model_evidence=Supporting evidence includes similarity to: 4 mRNAs%2C 25 ESTs%2C 3 Proteins%2C 394 long SRA reads%2C and 100%25 coverage of the annotated genomic feature by RNAseq alignments%2C including 34 samples with support for all annotated introns;product=tankyrase 1 binding protein 1%2C transcript variant X5;transcript_id=XM_006499215.5;matches_ref_protein=True;valid_ORF=True;extra_copy_number=0
CM058242.1	Liftoff	exon	92813762	92814441	.	+	.	ID=exon-XM_006499215.5-1;Parent=rna-XM_006499215.5;Dbxref=GeneID:228140,GenBank:XM_006499215.5,MGI:MGI:2446193;gbkey=mRNA;gene=Tnks1bp1;product=tankyrase 1 binding protein 1%2C transcript variant X5;transcript_id=XM_006499215.5;extra_copy_number=0
CM058242.1	Liftoff	exon	92816256	92816364	.	+	.	ID=exon-XM_006499215.5-2;Parent=rna-XM_006499215.5;Dbxref=GeneID:228140,GenBank:XM_006499215.5,MGI:MGI:2446193;gbkey=mRNA;gene=Tnks1bp1;product=tankyrase 1 binding protein 1%2C transcript variant X5;transcript_id=XM_006499215.5;extra_copy_number=0
CM058242.1	Liftoff	exon	92817316	92817946	.	+	.	ID=exon-XM_006499215.5-3;Parent=rna-XM_006499215.5;Dbxref=GeneID:228140,GenBank:XM_006499215.5,MGI:MGI:2446193;gbkey=mRNA;gene=Tnks1bp1;product=tankyrase 1 binding protein 1%2C transcript variant X5;transcript_id=XM_006499215.5;extra_copy_number=0
CM058242.1	Liftoff	exon	92819674	92819761	.	+	.	ID=exon-XM_006499215.5-4;Parent=rna-XM_006499215.5;Dbxref=GeneID:228140,GenBank:XM_006499215.5,MGI:MGI:2446193;gbkey=mRNA;gene=Tnks1bp1;product=tankyrase 1 binding protein 1%2C transcript variant X5;transcript_id=XM_006499215.5;extra_copy_number=0
CM058242.1	Liftoff	exon	92823517	92824878	.	+	.	ID=exon-XM_006499215.5-5;Parent=rna-XM_006499215.5;Dbxref=GeneID:228140,GenBank:XM_006499215.5,MGI:MGI:2446193;gbkey=mRNA;gene=Tnks1bp1;product=tankyrase 1 binding protein 1%2C transcript variant X5;transcript_id=XM_006499215.5;extra_copy_number=0
CM058242.1	Liftoff	exon	92827279	92829407	.	+	.	ID=exon-XM_006499215.5-6;Parent=rna-XM_006499215.5;Dbxref=GeneID:228140,GenBank:XM_006499215.5,MGI:MGI:2446193;gbkey=mRNA;gene=Tnks1bp1;product=tankyrase 1 binding protein 1%2C transcript variant X5;transcript_id=XM_006499215.5;extra_copy_number=0
CM058242.1	Liftoff	exon	92835379	92835748	.	+	.	ID=exon-XM_006499215.5-7;Parent=rna-XM_006499215.5;Dbxref=GeneID:228140,GenBank:XM_006499215.5,MGI:MGI:2446193;gbkey=mRNA;gene=Tnks1bp1;product=tankyrase 1 binding protein 1%2C transcript variant X5;transcript_id=XM_006499215.5;extra_copy_number=0
CM058242.1	Liftoff	exon	92835998	92836148	.	+	.	ID=exon-XM_006499215.5-8;Parent=rna-XM_006499215.5;Dbxref=GeneID:228140,GenBank:XM_006499215.5,MGI:MGI:2446193;gbkey=mRNA;gene=Tnks1bp1;product=tankyrase 1 binding protein 1%2C transcript variant X5;transcript_id=XM_006499215.5;extra_copy_number=0
CM058242.1	Liftoff	exon	92836264	92836400	.	+	.	ID=exon-XM_006499215.5-9;Parent=rna-XM_006499215.5;Dbxref=GeneID:228140,GenBank:XM_006499215.5,MGI:MGI:2446193;gbkey=mRNA;gene=Tnks1bp1;product=tankyrase 1 binding protein 1%2C transcript variant X5;transcript_id=XM_006499215.5;extra_copy_number=0
CM058242.1	Liftoff	exon	92837097	92837254	.	+	.	ID=exon-XM_006499215.5-10;Parent=rna-XM_006499215.5;Dbxref=GeneID:228140,GenBank:XM_006499215.5,MGI:MGI:2446193;gbkey=mRNA;gene=Tnks1bp1;product=tankyrase 1 binding protein 1%2C transcript variant X5;transcript_id=XM_006499215.5;extra_copy_number=0
CM058242.1	Liftoff	exon	92837487	92837559	.	+	.	ID=exon-XM_006499215.5-11;Parent=rna-XM_006499215.5;Dbxref=GeneID:228140,GenBank:XM_006499215.5,MGI:MGI:2446193;gbkey=mRNA;gene=Tnks1bp1;product=tankyrase 1 binding protein 1%2C transcript variant X5;transcript_id=XM_006499215.5;extra_copy_number=0
CM058242.1	Liftoff	exon	92837988	92838436	.	+	.	ID=exon-XM_006499215.5-12;Parent=rna-XM_006499215.5;Dbxref=GeneID:228140,GenBank:XM_006499215.5,MGI:MGI:2446193;gbkey=mRNA;gene=Tnks1bp1;product=tankyrase 1 binding protein 1%2C transcript variant X5;transcript_id=XM_006499215.5;extra_copy_number=0
CM058242.1	Liftoff	CDS	92816271	92816364	.	+	.	ID=cds-XP_006499278.1;Parent=rna-XM_006499215.5;Dbxref=GeneID:228140,GenBank:XP_006499278.1,MGI:MGI:2446193;Name=XP_006499278.1;gbkey=CDS;gene=Tnks1bp1;product=182 kDa tankyrase-1-binding protein isoform X1;protein_id=XP_006499278.1;extra_copy_number=0
CM058242.1	Liftoff	CDS	92817316	92817946	.	+	.	ID=cds-XP_006499278.1;Parent=rna-XM_006499215.5;Dbxref=GeneID:228140,GenBank:XP_006499278.1,MGI:MGI:2446193;Name=XP_006499278.1;gbkey=CDS;gene=Tnks1bp1;product=182 kDa tankyrase-1-binding protein isoform X1;protein_id=XP_006499278.1;extra_copy_number=0
CM058242.1	Liftoff	CDS	92819674	92819761	.	+	.	ID=cds-XP_006499278.1;Parent=rna-XM_006499215.5;Dbxref=GeneID:228140,GenBank:XP_006499278.1,MGI:MGI:2446193;Name=XP_006499278.1;gbkey=CDS;gene=Tnks1bp1;product=182 kDa tankyrase-1-binding protein isoform X1;protein_id=XP_006499278.1;extra_copy_number=0
CM058242.1	Liftoff	CDS	92823517	92824878	.	+	.	ID=cds-XP_006499278.1;Parent=rna-XM_006499215.5;Dbxref=GeneID:228140,GenBank:XP_006499278.1,MGI:MGI:2446193;Name=XP_006499278.1;gbkey=CDS;gene=Tnks1bp1;product=182 kDa tankyrase-1-binding protein isoform X1;protein_id=XP_006499278.1;extra_copy_number=0
CM058242.1	Liftoff	CDS	92827279	92829407	.	+	.	ID=cds-XP_006499278.1;Parent=rna-XM_006499215.5;Dbxref=GeneID:228140,GenBank:XP_006499278.1,MGI:MGI:2446193;Name=XP_006499278.1;gbkey=CDS;gene=Tnks1bp1;product=182 kDa tankyrase-1-binding protein isoform X1;protein_id=XP_006499278.1;extra_copy_number=0
CM058242.1	Liftoff	CDS	92835379	92835748	.	+	.	ID=cds-XP_006499278.1;Parent=rna-XM_006499215.5;Dbxref=GeneID:228140,GenBank:XP_006499278.1,MGI:MGI:2446193;Name=XP_006499278.1;gbkey=CDS;gene=Tnks1bp1;product=182 kDa tankyrase-1-binding protein isoform X1;protein_id=XP_006499278.1;extra_copy_number=0
CM058242.1	Liftoff	CDS	92835998	92836148	.	+	.	ID=cds-XP_006499278.1;Parent=rna-XM_006499215.5;Dbxref=GeneID:228140,GenBank:XP_006499278.1,MGI:MGI:2446193;Name=XP_006499278.1;gbkey=CDS;gene=Tnks1bp1;product=182 kDa tankyrase-1-binding protein isoform X1;protein_id=XP_006499278.1;extra_copy_number=0
CM058242.1	Liftoff	CDS	92836264	92836400	.	+	.	ID=cds-XP_006499278.1;Parent=rna-XM_006499215.5;Dbxref=GeneID:228140,GenBank:XP_006499278.1,MGI:MGI:2446193;Name=XP_006499278.1;gbkey=CDS;gene=Tnks1bp1;product=182 kDa tankyrase-1-binding protein isoform X1;protein_id=XP_006499278.1;extra_copy_number=0
CM058242.1	Liftoff	CDS	92837097	92837254	.	+	.	ID=cds-XP_006499278.1;Parent=rna-XM_006499215.5;Dbxref=GeneID:228140,GenBank:XP_006499278.1,MGI:MGI:2446193;Name=XP_006499278.1;gbkey=CDS;gene=Tnks1bp1;product=182 kDa tankyrase-1-binding protein isoform X1;protein_id=XP_006499278.1;extra_copy_number=0
CM058242.1	Liftoff	CDS	92837487	92837547	.	+	.	ID=cds-XP_006499278.1;Parent=rna-XM_006499215.5;Dbxref=GeneID:228140,GenBank:XP_006499278.1,MGI:MGI:2446193;Name=XP_006499278.1;gbkey=CDS;gene=Tnks1bp1;product=182 kDa tankyrase-1-binding protein isoform X1;protein_id=XP_006499278.1;extra_copy_number=0
CM058242.1	Liftoff	mRNA	92813762	92838436	.	+	.	ID=rna-XM_030250196.2;Parent=gene-Tnks1bp1;Dbxref=GeneID:228140,GenBank:XM_030250196.2,MGI:MGI:2446193;Name=XM_030250196.2;gbkey=mRNA;gene=Tnks1bp1;model_evidence=Supporting evidence includes similarity to: 4 mRNAs%2C 25 ESTs%2C 6 Proteins%2C 430 long SRA reads%2C and 100%25 coverage of the annotated genomic feature by RNAseq alignments%2C including 50 samples with support for all annotated introns;product=tankyrase 1 binding protein 1%2C transcript variant X6;transcript_id=XM_030250196.2;matches_ref_protein=True;valid_ORF=True;extra_copy_number=0
CM058242.1	Liftoff	exon	92813762	92814441	.	+	.	ID=exon-XM_030250196.2-1;Parent=rna-XM_030250196.2;Dbxref=GeneID:228140,GenBank:XM_030250196.2,MGI:MGI:2446193;gbkey=mRNA;gene=Tnks1bp1;product=tankyrase 1 binding protein 1%2C transcript variant X6;transcript_id=XM_030250196.2;extra_copy_number=0
CM058242.1	Liftoff	exon	92816252	92816364	.	+	.	ID=exon-XM_030250196.2-2;Parent=rna-XM_030250196.2;Dbxref=GeneID:228140,GenBank:XM_030250196.2,MGI:MGI:2446193;gbkey=mRNA;gene=Tnks1bp1;product=tankyrase 1 binding protein 1%2C transcript variant X6;transcript_id=XM_030250196.2;extra_copy_number=0
CM058242.1	Liftoff	exon	92817316	92817946	.	+	.	ID=exon-XM_030250196.2-3;Parent=rna-XM_030250196.2;Dbxref=GeneID:228140,GenBank:XM_030250196.2,MGI:MGI:2446193;gbkey=mRNA;gene=Tnks1bp1;product=tankyrase 1 binding protein 1%2C transcript variant X6;transcript_id=XM_030250196.2;extra_copy_number=0
CM058242.1	Liftoff	exon	92819674	92819743	.	+	.	ID=exon-XM_030250196.2-4;Parent=rna-XM_030250196.2;Dbxref=GeneID:228140,GenBank:XM_030250196.2,MGI:MGI:2446193;gbkey=mRNA;gene=Tnks1bp1;product=tankyrase 1 binding protein 1%2C transcript variant X6;transcript_id=XM_030250196.2;extra_copy_number=0
CM058242.1	Liftoff	exon	92823517	92824878	.	+	.	ID=exon-XM_030250196.2-5;Parent=rna-XM_030250196.2;Dbxref=GeneID:228140,GenBank:XM_030250196.2,MGI:MGI:2446193;gbkey=mRNA;gene=Tnks1bp1;product=tankyrase 1 binding protein 1%2C transcript variant X6;transcript_id=XM_030250196.2;extra_copy_number=0
CM058242.1	Liftoff	exon	92827279	92829407	.	+	.	ID=exon-XM_030250196.2-6;Parent=rna-XM_030250196.2;Dbxref=GeneID:228140,GenBank:XM_030250196.2,MGI:MGI:2446193;gbkey=mRNA;gene=Tnks1bp1;product=tankyrase 1 binding protein 1%2C transcript variant X6;transcript_id=XM_030250196.2;extra_copy_number=0
CM058242.1	Liftoff	exon	92835379	92835748	.	+	.	ID=exon-XM_030250196.2-7;Parent=rna-XM_030250196.2;Dbxref=GeneID:228140,GenBank:XM_030250196.2,MGI:MGI:2446193;gbkey=mRNA;gene=Tnks1bp1;product=tankyrase 1 binding protein 1%2C transcript variant X6;transcript_id=XM_030250196.2;extra_copy_number=0
CM058242.1	Liftoff	exon	92835998	92836148	.	+	.	ID=exon-XM_030250196.2-8;Parent=rna-XM_030250196.2;Dbxref=GeneID:228140,GenBank:XM_030250196.2,MGI:MGI:2446193;gbkey=mRNA;gene=Tnks1bp1;product=tankyrase 1 binding protein 1%2C transcript variant X6;transcript_id=XM_030250196.2;extra_copy_number=0
CM058242.1	Liftoff	exon	92836264	92836400	.	+	.	ID=exon-XM_030250196.2-9;Parent=rna-XM_030250196.2;Dbxref=GeneID:228140,GenBank:XM_030250196.2,MGI:MGI:2446193;gbkey=mRNA;gene=Tnks1bp1;product=tankyrase 1 binding protein 1%2C transcript variant X6;transcript_id=XM_030250196.2;extra_copy_number=0
CM058242.1	Liftoff	exon	92837097	92837254	.	+	.	ID=exon-XM_030250196.2-10;Parent=rna-XM_030250196.2;Dbxref=GeneID:228140,GenBank:XM_030250196.2,MGI:MGI:2446193;gbkey=mRNA;gene=Tnks1bp1;product=tankyrase 1 binding protein 1%2C transcript variant X6;transcript_id=XM_030250196.2;extra_copy_number=0
CM058242.1	Liftoff	exon	92837487	92837559	.	+	.	ID=exon-XM_030250196.2-11;Parent=rna-XM_030250196.2;Dbxref=GeneID:228140,GenBank:XM_030250196.2,MGI:MGI:2446193;gbkey=mRNA;gene=Tnks1bp1;product=tankyrase 1 binding protein 1%2C transcript variant X6;transcript_id=XM_030250196.2;extra_copy_number=0
CM058242.1	Liftoff	exon	92837988	92838436	.	+	.	ID=exon-XM_030250196.2-12;Parent=rna-XM_030250196.2;Dbxref=GeneID:228140,GenBank:XM_030250196.2,MGI:MGI:2446193;gbkey=mRNA;gene=Tnks1bp1;product=tankyrase 1 binding protein 1%2C transcript variant X6;transcript_id=XM_030250196.2;extra_copy_number=0
CM058242.1	Liftoff	CDS	92816271	92816364	.	+	.	ID=cds-XP_030106056.1;Parent=rna-XM_030250196.2;Dbxref=GeneID:228140,GenBank:XP_030106056.1,MGI:MGI:2446193;Name=XP_030106056.1;gbkey=CDS;gene=Tnks1bp1;product=182 kDa tankyrase-1-binding protein isoform X2;protein_id=XP_030106056.1;extra_copy_number=0
CM058242.1	Liftoff	CDS	92817316	92817946	.	+	.	ID=cds-XP_030106056.1;Parent=rna-XM_030250196.2;Dbxref=GeneID:228140,GenBank:XP_030106056.1,MGI:MGI:2446193;Name=XP_030106056.1;gbkey=CDS;gene=Tnks1bp1;product=182 kDa tankyrase-1-binding protein isoform X2;protein_id=XP_030106056.1;extra_copy_number=0
CM058242.1	Liftoff	CDS	92819674	92819743	.	+	.	ID=cds-XP_030106056.1;Parent=rna-XM_030250196.2;Dbxref=GeneID:228140,GenBank:XP_030106056.1,MGI:MGI:2446193;Name=XP_030106056.1;gbkey=CDS;gene=Tnks1bp1;product=182 kDa tankyrase-1-binding protein isoform X2;protein_id=XP_030106056.1;extra_copy_number=0
CM058242.1	Liftoff	CDS	92823517	92824878	.	+	.	ID=cds-XP_030106056.1;Parent=rna-XM_030250196.2;Dbxref=GeneID:228140,GenBank:XP_030106056.1,MGI:MGI:2446193;Name=XP_030106056.1;gbkey=CDS;gene=Tnks1bp1;product=182 kDa tankyrase-1-binding protein isoform X2;protein_id=XP_030106056.1;extra_copy_number=0
CM058242.1	Liftoff	CDS	92827279	92829407	.	+	.	ID=cds-XP_030106056.1;Parent=rna-XM_030250196.2;Dbxref=GeneID:228140,GenBank:XP_030106056.1,MGI:MGI:2446193;Name=XP_030106056.1;gbkey=CDS;gene=Tnks1bp1;product=182 kDa tankyrase-1-binding protein isoform X2;protein_id=XP_030106056.1;extra_copy_number=0
CM058242.1	Liftoff	CDS	92835379	92835748	.	+	.	ID=cds-XP_030106056.1;Parent=rna-XM_030250196.2;Dbxref=GeneID:228140,GenBank:XP_030106056.1,MGI:MGI:2446193;Name=XP_030106056.1;gbkey=CDS;gene=Tnks1bp1;product=182 kDa tankyrase-1-binding protein isoform X2;protein_id=XP_030106056.1;extra_copy_number=0
CM058242.1	Liftoff	CDS	92835998	92836148	.	+	.	ID=cds-XP_030106056.1;Parent=rna-XM_030250196.2;Dbxref=GeneID:228140,GenBank:XP_030106056.1,MGI:MGI:2446193;Name=XP_030106056.1;gbkey=CDS;gene=Tnks1bp1;product=182 kDa tankyrase-1-binding protein isoform X2;protein_id=XP_030106056.1;extra_copy_number=0
CM058242.1	Liftoff	CDS	92836264	92836400	.	+	.	ID=cds-XP_030106056.1;Parent=rna-XM_030250196.2;Dbxref=GeneID:228140,GenBank:XP_030106056.1,MGI:MGI:2446193;Name=XP_030106056.1;gbkey=CDS;gene=Tnks1bp1;product=182 kDa tankyrase-1-binding protein isoform X2;protein_id=XP_030106056.1;extra_copy_number=0
CM058242.1	Liftoff	CDS	92837097	92837254	.	+	.	ID=cds-XP_030106056.1;Parent=rna-XM_030250196.2;Dbxref=GeneID:228140,GenBank:XP_030106056.1,MGI:MGI:2446193;Name=XP_030106056.1;gbkey=CDS;gene=Tnks1bp1;product=182 kDa tankyrase-1-binding protein isoform X2;protein_id=XP_030106056.1;extra_copy_number=0
CM058242.1	Liftoff	CDS	92837487	92837547	.	+	.	ID=cds-XP_030106056.1;Parent=rna-XM_030250196.2;Dbxref=GeneID:228140,GenBank:XP_030106056.1,MGI:MGI:2446193;Name=XP_030106056.1;gbkey=CDS;gene=Tnks1bp1;product=182 kDa tankyrase-1-binding protein isoform X2;protein_id=XP_030106056.1;extra_copy_number=0
CM058242.1	Liftoff	mRNA	92813762	92838436	.	+	.	ID=rna-XM_036161180.1;Parent=gene-Tnks1bp1;Dbxref=GeneID:228140,GenBank:XM_036161180.1,MGI:MGI:2446193;Name=XM_036161180.1;gbkey=mRNA;gene=Tnks1bp1;model_evidence=Supporting evidence includes similarity to: 4 mRNAs%2C 25 ESTs%2C 6 Proteins%2C 418 long SRA reads%2C and 100%25 coverage of the annotated genomic feature by RNAseq alignments%2C including 50 samples with support for all annotated introns;product=tankyrase 1 binding protein 1%2C transcript variant X8;transcript_id=XM_036161180.1;matches_ref_protein=True;valid_ORF=True;extra_copy_number=0
CM058242.1	Liftoff	exon	92813762	92814441	.	+	.	ID=exon-XM_036161180.1-1;Parent=rna-XM_036161180.1;Dbxref=GeneID:228140,GenBank:XM_036161180.1,MGI:MGI:2446193;gbkey=mRNA;gene=Tnks1bp1;product=tankyrase 1 binding protein 1%2C transcript variant X8;transcript_id=XM_036161180.1;extra_copy_number=0
CM058242.1	Liftoff	exon	92816256	92816364	.	+	.	ID=exon-XM_036161180.1-2;Parent=rna-XM_036161180.1;Dbxref=GeneID:228140,GenBank:XM_036161180.1,MGI:MGI:2446193;gbkey=mRNA;gene=Tnks1bp1;product=tankyrase 1 binding protein 1%2C transcript variant X8;transcript_id=XM_036161180.1;extra_copy_number=0
CM058242.1	Liftoff	exon	92817316	92817946	.	+	.	ID=exon-XM_036161180.1-3;Parent=rna-XM_036161180.1;Dbxref=GeneID:228140,GenBank:XM_036161180.1,MGI:MGI:2446193;gbkey=mRNA;gene=Tnks1bp1;product=tankyrase 1 binding protein 1%2C transcript variant X8;transcript_id=XM_036161180.1;extra_copy_number=0
CM058242.1	Liftoff	exon	92819674	92819743	.	+	.	ID=exon-XM_036161180.1-4;Parent=rna-XM_036161180.1;Dbxref=GeneID:228140,GenBank:XM_036161180.1,MGI:MGI:2446193;gbkey=mRNA;gene=Tnks1bp1;product=tankyrase 1 binding protein 1%2C transcript variant X8;transcript_id=XM_036161180.1;extra_copy_number=0
CM058242.1	Liftoff	exon	92823517	92824878	.	+	.	ID=exon-XM_036161180.1-5;Parent=rna-XM_036161180.1;Dbxref=GeneID:228140,GenBank:XM_036161180.1,MGI:MGI:2446193;gbkey=mRNA;gene=Tnks1bp1;product=tankyrase 1 binding protein 1%2C transcript variant X8;transcript_id=XM_036161180.1;extra_copy_number=0
CM058242.1	Liftoff	exon	92827279	92829407	.	+	.	ID=exon-XM_036161180.1-6;Parent=rna-XM_036161180.1;Dbxref=GeneID:228140,GenBank:XM_036161180.1,MGI:MGI:2446193;gbkey=mRNA;gene=Tnks1bp1;product=tankyrase 1 binding protein 1%2C transcript variant X8;transcript_id=XM_036161180.1;extra_copy_number=0
CM058242.1	Liftoff	exon	92835379	92835748	.	+	.	ID=exon-XM_036161180.1-7;Parent=rna-XM_036161180.1;Dbxref=GeneID:228140,GenBank:XM_036161180.1,MGI:MGI:2446193;gbkey=mRNA;gene=Tnks1bp1;product=tankyrase 1 binding protein 1%2C transcript variant X8;transcript_id=XM_036161180.1;extra_copy_number=0
CM058242.1	Liftoff	exon	92835998	92836148	.	+	.	ID=exon-XM_036161180.1-8;Parent=rna-XM_036161180.1;Dbxref=GeneID:228140,GenBank:XM_036161180.1,MGI:MGI:2446193;gbkey=mRNA;gene=Tnks1bp1;product=tankyrase 1 binding protein 1%2C transcript variant X8;transcript_id=XM_036161180.1;extra_copy_number=0
CM058242.1	Liftoff	exon	92836264	92836400	.	+	.	ID=exon-XM_036161180.1-9;Parent=rna-XM_036161180.1;Dbxref=GeneID:228140,GenBank:XM_036161180.1,MGI:MGI:2446193;gbkey=mRNA;gene=Tnks1bp1;product=tankyrase 1 binding protein 1%2C transcript variant X8;transcript_id=XM_036161180.1;extra_copy_number=0
CM058242.1	Liftoff	exon	92837097	92837254	.	+	.	ID=exon-XM_036161180.1-10;Parent=rna-XM_036161180.1;Dbxref=GeneID:228140,GenBank:XM_036161180.1,MGI:MGI:2446193;gbkey=mRNA;gene=Tnks1bp1;product=tankyrase 1 binding protein 1%2C transcript variant X8;transcript_id=XM_036161180.1;extra_copy_number=0
CM058242.1	Liftoff	exon	92837487	92837559	.	+	.	ID=exon-XM_036161180.1-11;Parent=rna-XM_036161180.1;Dbxref=GeneID:228140,GenBank:XM_036161180.1,MGI:MGI:2446193;gbkey=mRNA;gene=Tnks1bp1;product=tankyrase 1 binding protein 1%2C transcript variant X8;transcript_id=XM_036161180.1;extra_copy_number=0
CM058242.1	Liftoff	exon	92837988	92838436	.	+	.	ID=exon-XM_036161180.1-12;Parent=rna-XM_036161180.1;Dbxref=GeneID:228140,GenBank:XM_036161180.1,MGI:MGI:2446193;gbkey=mRNA;gene=Tnks1bp1;product=tankyrase 1 binding protein 1%2C transcript variant X8;transcript_id=XM_036161180.1;extra_copy_number=0
CM058242.1	Liftoff	CDS	92816271	92816364	.	+	.	ID=cds-XP_036017073.1;Parent=rna-XM_036161180.1;Dbxref=GeneID:228140,GenBank:XP_036017073.1,MGI:MGI:2446193;Name=XP_036017073.1;gbkey=CDS;gene=Tnks1bp1;product=182 kDa tankyrase-1-binding protein isoform X2;protein_id=XP_036017073.1;extra_copy_number=0
CM058242.1	Liftoff	CDS	92817316	92817946	.	+	.	ID=cds-XP_036017073.1;Parent=rna-XM_036161180.1;Dbxref=GeneID:228140,GenBank:XP_036017073.1,MGI:MGI:2446193;Name=XP_036017073.1;gbkey=CDS;gene=Tnks1bp1;product=182 kDa tankyrase-1-binding protein isoform X2;protein_id=XP_036017073.1;extra_copy_number=0
CM058242.1	Liftoff	CDS	92819674	92819743	.	+	.	ID=cds-XP_036017073.1;Parent=rna-XM_036161180.1;Dbxref=GeneID:228140,GenBank:XP_036017073.1,MGI:MGI:2446193;Name=XP_036017073.1;gbkey=CDS;gene=Tnks1bp1;product=182 kDa tankyrase-1-binding protein isoform X2;protein_id=XP_036017073.1;extra_copy_number=0
CM058242.1	Liftoff	CDS	92823517	92824878	.	+	.	ID=cds-XP_036017073.1;Parent=rna-XM_036161180.1;Dbxref=GeneID:228140,GenBank:XP_036017073.1,MGI:MGI:2446193;Name=XP_036017073.1;gbkey=CDS;gene=Tnks1bp1;product=182 kDa tankyrase-1-binding protein isoform X2;protein_id=XP_036017073.1;extra_copy_number=0
CM058242.1	Liftoff	CDS	92827279	92829407	.	+	.	ID=cds-XP_036017073.1;Parent=rna-XM_036161180.1;Dbxref=GeneID:228140,GenBank:XP_036017073.1,MGI:MGI:2446193;Name=XP_036017073.1;gbkey=CDS;gene=Tnks1bp1;product=182 kDa tankyrase-1-binding protein isoform X2;protein_id=XP_036017073.1;extra_copy_number=0
CM058242.1	Liftoff	CDS	92835379	92835748	.	+	.	ID=cds-XP_036017073.1;Parent=rna-XM_036161180.1;Dbxref=GeneID:228140,GenBank:XP_036017073.1,MGI:MGI:2446193;Name=XP_036017073.1;gbkey=CDS;gene=Tnks1bp1;product=182 kDa tankyrase-1-binding protein isoform X2;protein_id=XP_036017073.1;extra_copy_number=0
CM058242.1	Liftoff	CDS	92835998	92836148	.	+	.	ID=cds-XP_036017073.1;Parent=rna-XM_036161180.1;Dbxref=GeneID:228140,GenBank:XP_036017073.1,MGI:MGI:2446193;Name=XP_036017073.1;gbkey=CDS;gene=Tnks1bp1;product=182 kDa tankyrase-1-binding protein isoform X2;protein_id=XP_036017073.1;extra_copy_number=0
CM058242.1	Liftoff	CDS	92836264	92836400	.	+	.	ID=cds-XP_036017073.1;Parent=rna-XM_036161180.1;Dbxref=GeneID:228140,GenBank:XP_036017073.1,MGI:MGI:2446193;Name=XP_036017073.1;gbkey=CDS;gene=Tnks1bp1;product=182 kDa tankyrase-1-binding protein isoform X2;protein_id=XP_036017073.1;extra_copy_number=0
CM058242.1	Liftoff	CDS	92837097	92837254	.	+	.	ID=cds-XP_036017073.1;Parent=rna-XM_036161180.1;Dbxref=GeneID:228140,GenBank:XP_036017073.1,MGI:MGI:2446193;Name=XP_036017073.1;gbkey=CDS;gene=Tnks1bp1;product=182 kDa tankyrase-1-binding protein isoform X2;protein_id=XP_036017073.1;extra_copy_number=0
CM058242.1	Liftoff	CDS	92837487	92837547	.	+	.	ID=cds-XP_036017073.1;Parent=rna-XM_036161180.1;Dbxref=GeneID:228140,GenBank:XP_036017073.1,MGI:MGI:2446193;Name=XP_036017073.1;gbkey=CDS;gene=Tnks1bp1;product=182 kDa tankyrase-1-binding protein isoform X2;protein_id=XP_036017073.1;extra_copy_number=0
CM058242.1	Liftoff	mRNA	92815828	92838436	.	+	.	ID=rna-XM_006499212.4;Parent=gene-Tnks1bp1;Dbxref=GeneID:228140,GenBank:XM_006499212.4,MGI:MGI:2446193;Name=XM_006499212.4;gbkey=mRNA;gene=Tnks1bp1;model_evidence=Supporting evidence includes similarity to: 3 mRNAs%2C 28 ESTs%2C 3 Proteins%2C 398 long SRA reads%2C and 100%25 coverage of the annotated genomic feature by RNAseq alignments%2C including 35 samples with support for all annotated introns;product=tankyrase 1 binding protein 1%2C transcript variant X1;transcript_id=XM_006499212.4;matches_ref_protein=True;valid_ORF=True;extra_copy_number=0
CM058242.1	Liftoff	exon	92815828	92815951	.	+	.	ID=exon-XM_006499212.4-1;Parent=rna-XM_006499212.4;Dbxref=GeneID:228140,GenBank:XM_006499212.4,MGI:MGI:2446193;gbkey=mRNA;gene=Tnks1bp1;product=tankyrase 1 binding protein 1%2C transcript variant X1;transcript_id=XM_006499212.4;extra_copy_number=0
CM058242.1	Liftoff	exon	92816252	92816364	.	+	.	ID=exon-XM_006499212.4-2;Parent=rna-XM_006499212.4;Dbxref=GeneID:228140,GenBank:XM_006499212.4,MGI:MGI:2446193;gbkey=mRNA;gene=Tnks1bp1;product=tankyrase 1 binding protein 1%2C transcript variant X1;transcript_id=XM_006499212.4;extra_copy_number=0
CM058242.1	Liftoff	exon	92817316	92817946	.	+	.	ID=exon-XM_006499212.4-3;Parent=rna-XM_006499212.4;Dbxref=GeneID:228140,GenBank:XM_006499212.4,MGI:MGI:2446193;gbkey=mRNA;gene=Tnks1bp1;product=tankyrase 1 binding protein 1%2C transcript variant X1;transcript_id=XM_006499212.4;extra_copy_number=0
CM058242.1	Liftoff	exon	92819674	92819761	.	+	.	ID=exon-XM_006499212.4-4;Parent=rna-XM_006499212.4;Dbxref=GeneID:228140,GenBank:XM_006499212.4,MGI:MGI:2446193;gbkey=mRNA;gene=Tnks1bp1;product=tankyrase 1 binding protein 1%2C transcript variant X1;transcript_id=XM_006499212.4;extra_copy_number=0
CM058242.1	Liftoff	exon	92823517	92824878	.	+	.	ID=exon-XM_006499212.4-5;Parent=rna-XM_006499212.4;Dbxref=GeneID:228140,GenBank:XM_006499212.4,MGI:MGI:2446193;gbkey=mRNA;gene=Tnks1bp1;product=tankyrase 1 binding protein 1%2C transcript variant X1;transcript_id=XM_006499212.4;extra_copy_number=0
CM058242.1	Liftoff	exon	92827279	92829407	.	+	.	ID=exon-XM_006499212.4-6;Parent=rna-XM_006499212.4;Dbxref=GeneID:228140,GenBank:XM_006499212.4,MGI:MGI:2446193;gbkey=mRNA;gene=Tnks1bp1;product=tankyrase 1 binding protein 1%2C transcript variant X1;transcript_id=XM_006499212.4;extra_copy_number=0
CM058242.1	Liftoff	exon	92835379	92835748	.	+	.	ID=exon-XM_006499212.4-7;Parent=rna-XM_006499212.4;Dbxref=GeneID:228140,GenBank:XM_006499212.4,MGI:MGI:2446193;gbkey=mRNA;gene=Tnks1bp1;product=tankyrase 1 binding protein 1%2C transcript variant X1;transcript_id=XM_006499212.4;extra_copy_number=0
CM058242.1	Liftoff	exon	92835998	92836148	.	+	.	ID=exon-XM_006499212.4-8;Parent=rna-XM_006499212.4;Dbxref=GeneID:228140,GenBank:XM_006499212.4,MGI:MGI:2446193;gbkey=mRNA;gene=Tnks1bp1;product=tankyrase 1 binding protein 1%2C transcript variant X1;transcript_id=XM_006499212.4;extra_copy_number=0
CM058242.1	Liftoff	exon	92836264	92836400	.	+	.	ID=exon-XM_006499212.4-9;Parent=rna-XM_006499212.4;Dbxref=GeneID:228140,GenBank:XM_006499212.4,MGI:MGI:2446193;gbkey=mRNA;gene=Tnks1bp1;product=tankyrase 1 binding protein 1%2C transcript variant X1;transcript_id=XM_006499212.4;extra_copy_number=0
CM058242.1	Liftoff	exon	92837097	92837254	.	+	.	ID=exon-XM_006499212.4-10;Parent=rna-XM_006499212.4;Dbxref=GeneID:228140,GenBank:XM_006499212.4,MGI:MGI:2446193;gbkey=mRNA;gene=Tnks1bp1;product=tankyrase 1 binding protein 1%2C transcript variant X1;transcript_id=XM_006499212.4;extra_copy_number=0
CM058242.1	Liftoff	exon	92837487	92837559	.	+	.	ID=exon-XM_006499212.4-11;Parent=rna-XM_006499212.4;Dbxref=GeneID:228140,GenBank:XM_006499212.4,MGI:MGI:2446193;gbkey=mRNA;gene=Tnks1bp1;product=tankyrase 1 binding protein 1%2C transcript variant X1;transcript_id=XM_006499212.4;extra_copy_number=0
CM058242.1	Liftoff	exon	92837988	92838436	.	+	.	ID=exon-XM_006499212.4-12;Parent=rna-XM_006499212.4;Dbxref=GeneID:228140,GenBank:XM_006499212.4,MGI:MGI:2446193;gbkey=mRNA;gene=Tnks1bp1;product=tankyrase 1 binding protein 1%2C transcript variant X1;transcript_id=XM_006499212.4;extra_copy_number=0
CM058242.1	Liftoff	CDS	92816271	92816364	.	+	.	ID=cds-XP_006499275.1;Parent=rna-XM_006499212.4;Dbxref=GeneID:228140,GenBank:XP_006499275.1,MGI:MGI:2446193;Name=XP_006499275.1;gbkey=CDS;gene=Tnks1bp1;product=182 kDa tankyrase-1-binding protein isoform X1;protein_id=XP_006499275.1;extra_copy_number=0
CM058242.1	Liftoff	CDS	92817316	92817946	.	+	.	ID=cds-XP_006499275.1;Parent=rna-XM_006499212.4;Dbxref=GeneID:228140,GenBank:XP_006499275.1,MGI:MGI:2446193;Name=XP_006499275.1;gbkey=CDS;gene=Tnks1bp1;product=182 kDa tankyrase-1-binding protein isoform X1;protein_id=XP_006499275.1;extra_copy_number=0
CM058242.1	Liftoff	CDS	92819674	92819761	.	+	.	ID=cds-XP_006499275.1;Parent=rna-XM_006499212.4;Dbxref=GeneID:228140,GenBank:XP_006499275.1,MGI:MGI:2446193;Name=XP_006499275.1;gbkey=CDS;gene=Tnks1bp1;product=182 kDa tankyrase-1-binding protein isoform X1;protein_id=XP_006499275.1;extra_copy_number=0
CM058242.1	Liftoff	CDS	92823517	92824878	.	+	.	ID=cds-XP_006499275.1;Parent=rna-XM_006499212.4;Dbxref=GeneID:228140,GenBank:XP_006499275.1,MGI:MGI:2446193;Name=XP_006499275.1;gbkey=CDS;gene=Tnks1bp1;product=182 kDa tankyrase-1-binding protein isoform X1;protein_id=XP_006499275.1;extra_copy_number=0
CM058242.1	Liftoff	CDS	92827279	92829407	.	+	.	ID=cds-XP_006499275.1;Parent=rna-XM_006499212.4;Dbxref=GeneID:228140,GenBank:XP_006499275.1,MGI:MGI:2446193;Name=XP_006499275.1;gbkey=CDS;gene=Tnks1bp1;product=182 kDa tankyrase-1-binding protein isoform X1;protein_id=XP_006499275.1;extra_copy_number=0
CM058242.1	Liftoff	CDS	92835379	92835748	.	+	.	ID=cds-XP_006499275.1;Parent=rna-XM_006499212.4;Dbxref=GeneID:228140,GenBank:XP_006499275.1,MGI:MGI:2446193;Name=XP_006499275.1;gbkey=CDS;gene=Tnks1bp1;product=182 kDa tankyrase-1-binding protein isoform X1;protein_id=XP_006499275.1;extra_copy_number=0
CM058242.1	Liftoff	CDS	92835998	92836148	.	+	.	ID=cds-XP_006499275.1;Parent=rna-XM_006499212.4;Dbxref=GeneID:228140,GenBank:XP_006499275.1,MGI:MGI:2446193;Name=XP_006499275.1;gbkey=CDS;gene=Tnks1bp1;product=182 kDa tankyrase-1-binding protein isoform X1;protein_id=XP_006499275.1;extra_copy_number=0
CM058242.1	Liftoff	CDS	92836264	92836400	.	+	.	ID=cds-XP_006499275.1;Parent=rna-XM_006499212.4;Dbxref=GeneID:228140,GenBank:XP_006499275.1,MGI:MGI:2446193;Name=XP_006499275.1;gbkey=CDS;gene=Tnks1bp1;product=182 kDa tankyrase-1-binding protein isoform X1;protein_id=XP_006499275.1;extra_copy_number=0
CM058242.1	Liftoff	CDS	92837097	92837254	.	+	.	ID=cds-XP_006499275.1;Parent=rna-XM_006499212.4;Dbxref=GeneID:228140,GenBank:XP_006499275.1,MGI:MGI:2446193;Name=XP_006499275.1;gbkey=CDS;gene=Tnks1bp1;product=182 kDa tankyrase-1-binding protein isoform X1;protein_id=XP_006499275.1;extra_copy_number=0
CM058242.1	Liftoff	CDS	92837487	92837547	.	+	.	ID=cds-XP_006499275.1;Parent=rna-XM_006499212.4;Dbxref=GeneID:228140,GenBank:XP_006499275.1,MGI:MGI:2446193;Name=XP_006499275.1;gbkey=CDS;gene=Tnks1bp1;product=182 kDa tankyrase-1-binding protein isoform X1;protein_id=XP_006499275.1;extra_copy_number=0
CM058242.1	Liftoff	mRNA	92815851	92838439	.	+	.	ID=rna-NM_001081260.2;Parent=gene-Tnks1bp1;Dbxref=GeneID:228140,GenBank:NM_001081260.2,MGI:MGI:2446193;Name=NM_001081260.2;gbkey=mRNA;gene=Tnks1bp1;product=tankyrase 1 binding protein 1;tag=RefSeq Select;transcript_id=NM_001081260.2;matches_ref_protein=True;valid_ORF=True;extra_copy_number=0
CM058242.1	Liftoff	exon	92815851	92815951	.	+	.	ID=exon-NM_001081260.2-1;Parent=rna-NM_001081260.2;Dbxref=GeneID:228140,GenBank:NM_001081260.2,MGI:MGI:2446193;gbkey=mRNA;gene=Tnks1bp1;product=tankyrase 1 binding protein 1;tag=RefSeq Select;transcript_id=NM_001081260.2;extra_copy_number=0
CM058242.1	Liftoff	exon	92816252	92816364	.	+	.	ID=exon-NM_001081260.2-2;Parent=rna-NM_001081260.2;Dbxref=GeneID:228140,GenBank:NM_001081260.2,MGI:MGI:2446193;gbkey=mRNA;gene=Tnks1bp1;product=tankyrase 1 binding protein 1;tag=RefSeq Select;transcript_id=NM_001081260.2;extra_copy_number=0
CM058242.1	Liftoff	exon	92817316	92817946	.	+	.	ID=exon-NM_001081260.2-3;Parent=rna-NM_001081260.2;Dbxref=GeneID:228140,GenBank:NM_001081260.2,MGI:MGI:2446193;gbkey=mRNA;gene=Tnks1bp1;product=tankyrase 1 binding protein 1;tag=RefSeq Select;transcript_id=NM_001081260.2;extra_copy_number=0
CM058242.1	Liftoff	exon	92819674	92819743	.	+	.	ID=exon-NM_001081260.2-4;Parent=rna-NM_001081260.2;Dbxref=GeneID:228140,GenBank:NM_001081260.2,MGI:MGI:2446193;gbkey=mRNA;gene=Tnks1bp1;product=tankyrase 1 binding protein 1;tag=RefSeq Select;transcript_id=NM_001081260.2;extra_copy_number=0
CM058242.1	Liftoff	exon	92823517	92824878	.	+	.	ID=exon-NM_001081260.2-5;Parent=rna-NM_001081260.2;Dbxref=GeneID:228140,GenBank:NM_001081260.2,MGI:MGI:2446193;gbkey=mRNA;gene=Tnks1bp1;product=tankyrase 1 binding protein 1;tag=RefSeq Select;transcript_id=NM_001081260.2;extra_copy_number=0
CM058242.1	Liftoff	exon	92827279	92829407	.	+	.	ID=exon-NM_001081260.2-6;Parent=rna-NM_001081260.2;Dbxref=GeneID:228140,GenBank:NM_001081260.2,MGI:MGI:2446193;gbkey=mRNA;gene=Tnks1bp1;product=tankyrase 1 binding protein 1;tag=RefSeq Select;transcript_id=NM_001081260.2;extra_copy_number=0
CM058242.1	Liftoff	exon	92835379	92835748	.	+	.	ID=exon-NM_001081260.2-7;Parent=rna-NM_001081260.2;Dbxref=GeneID:228140,GenBank:NM_001081260.2,MGI:MGI:2446193;gbkey=mRNA;gene=Tnks1bp1;product=tankyrase 1 binding protein 1;tag=RefSeq Select;transcript_id=NM_001081260.2;extra_copy_number=0
CM058242.1	Liftoff	exon	92835998	92836148	.	+	.	ID=exon-NM_001081260.2-8;Parent=rna-NM_001081260.2;Dbxref=GeneID:228140,GenBank:NM_001081260.2,MGI:MGI:2446193;gbkey=mRNA;gene=Tnks1bp1;product=tankyrase 1 binding protein 1;tag=RefSeq Select;transcript_id=NM_001081260.2;extra_copy_number=0
CM058242.1	Liftoff	exon	92836264	92836400	.	+	.	ID=exon-NM_001081260.2-9;Parent=rna-NM_001081260.2;Dbxref=GeneID:228140,GenBank:NM_001081260.2,MGI:MGI:2446193;gbkey=mRNA;gene=Tnks1bp1;product=tankyrase 1 binding protein 1;tag=RefSeq Select;transcript_id=NM_001081260.2;extra_copy_number=0
CM058242.1	Liftoff	exon	92837097	92837254	.	+	.	ID=exon-NM_001081260.2-10;Parent=rna-NM_001081260.2;Dbxref=GeneID:228140,GenBank:NM_001081260.2,MGI:MGI:2446193;gbkey=mRNA;gene=Tnks1bp1;product=tankyrase 1 binding protein 1;tag=RefSeq Select;transcript_id=NM_001081260.2;extra_copy_number=0
CM058242.1	Liftoff	exon	92837487	92837559	.	+	.	ID=exon-NM_001081260.2-11;Parent=rna-NM_001081260.2;Dbxref=GeneID:228140,GenBank:NM_001081260.2,MGI:MGI:2446193;gbkey=mRNA;gene=Tnks1bp1;product=tankyrase 1 binding protein 1;tag=RefSeq Select;transcript_id=NM_001081260.2;extra_copy_number=0
CM058242.1	Liftoff	exon	92837988	92838439	.	+	.	ID=exon-NM_001081260.2-12;Parent=rna-NM_001081260.2;Dbxref=GeneID:228140,GenBank:NM_001081260.2,MGI:MGI:2446193;gbkey=mRNA;gene=Tnks1bp1;product=tankyrase 1 binding protein 1;tag=RefSeq Select;transcript_id=NM_001081260.2;extra_copy_number=0
CM058242.1	Liftoff	CDS	92816271	92816364	.	+	.	ID=cds-NP_001074729.1;Parent=rna-NM_001081260.2;Dbxref=CCDS:CCDS38166.1,GeneID:228140,GenBank:NP_001074729.1,MGI:MGI:2446193;Name=NP_001074729.1;gbkey=CDS;gene=Tnks1bp1;product=182 kDa tankyrase-1-binding protein;protein_id=NP_001074729.1;tag=RefSeq Select;extra_copy_number=0
CM058242.1	Liftoff	CDS	92817316	92817946	.	+	.	ID=cds-NP_001074729.1;Parent=rna-NM_001081260.2;Dbxref=CCDS:CCDS38166.1,GeneID:228140,GenBank:NP_001074729.1,MGI:MGI:2446193;Name=NP_001074729.1;gbkey=CDS;gene=Tnks1bp1;product=182 kDa tankyrase-1-binding protein;protein_id=NP_001074729.1;tag=RefSeq Select;extra_copy_number=0
CM058242.1	Liftoff	CDS	92819674	92819743	.	+	.	ID=cds-NP_001074729.1;Parent=rna-NM_001081260.2;Dbxref=CCDS:CCDS38166.1,GeneID:228140,GenBank:NP_001074729.1,MGI:MGI:2446193;Name=NP_001074729.1;gbkey=CDS;gene=Tnks1bp1;product=182 kDa tankyrase-1-binding protein;protein_id=NP_001074729.1;tag=RefSeq Select;extra_copy_number=0
CM058242.1	Liftoff	CDS	92823517	92824878	.	+	.	ID=cds-NP_001074729.1;Parent=rna-NM_001081260.2;Dbxref=CCDS:CCDS38166.1,GeneID:228140,GenBank:NP_001074729.1,MGI:MGI:2446193;Name=NP_001074729.1;gbkey=CDS;gene=Tnks1bp1;product=182 kDa tankyrase-1-binding protein;protein_id=NP_001074729.1;tag=RefSeq Select;extra_copy_number=0
CM058242.1	Liftoff	CDS	92827279	92829407	.	+	.	ID=cds-NP_001074729.1;Parent=rna-NM_001081260.2;Dbxref=CCDS:CCDS38166.1,GeneID:228140,GenBank:NP_001074729.1,MGI:MGI:2446193;Name=NP_001074729.1;gbkey=CDS;gene=Tnks1bp1;product=182 kDa tankyrase-1-binding protein;protein_id=NP_001074729.1;tag=RefSeq Select;extra_copy_number=0
CM058242.1	Liftoff	CDS	92835379	92835748	.	+	.	ID=cds-NP_001074729.1;Parent=rna-NM_001081260.2;Dbxref=CCDS:CCDS38166.1,GeneID:228140,GenBank:NP_001074729.1,MGI:MGI:2446193;Name=NP_001074729.1;gbkey=CDS;gene=Tnks1bp1;product=182 kDa tankyrase-1-binding protein;protein_id=NP_001074729.1;tag=RefSeq Select;extra_copy_number=0
CM058242.1	Liftoff	CDS	92835998	92836148	.	+	.	ID=cds-NP_001074729.1;Parent=rna-NM_001081260.2;Dbxref=CCDS:CCDS38166.1,GeneID:228140,GenBank:NP_001074729.1,MGI:MGI:2446193;Name=NP_001074729.1;gbkey=CDS;gene=Tnks1bp1;product=182 kDa tankyrase-1-binding protein;protein_id=NP_001074729.1;tag=RefSeq Select;extra_copy_number=0
CM058242.1	Liftoff	CDS	92836264	92836400	.	+	.	ID=cds-NP_001074729.1;Parent=rna-NM_001081260.2;Dbxref=CCDS:CCDS38166.1,GeneID:228140,GenBank:NP_001074729.1,MGI:MGI:2446193;Name=NP_001074729.1;gbkey=CDS;gene=Tnks1bp1;product=182 kDa tankyrase-1-binding protein;protein_id=NP_001074729.1;tag=RefSeq Select;extra_copy_number=0
CM058242.1	Liftoff	CDS	92837097	92837254	.	+	.	ID=cds-NP_001074729.1;Parent=rna-NM_001081260.2;Dbxref=CCDS:CCDS38166.1,GeneID:228140,GenBank:NP_001074729.1,MGI:MGI:2446193;Name=NP_001074729.1;gbkey=CDS;gene=Tnks1bp1;product=182 kDa tankyrase-1-binding protein;protein_id=NP_001074729.1;tag=RefSeq Select;extra_copy_number=0
CM058242.1	Liftoff	CDS	92837487	92837547	.	+	.	ID=cds-NP_001074729.1;Parent=rna-NM_001081260.2;Dbxref=CCDS:CCDS38166.1,GeneID:228140,GenBank:NP_001074729.1,MGI:MGI:2446193;Name=NP_001074729.1;gbkey=CDS;gene=Tnks1bp1;product=182 kDa tankyrase-1-binding protein;protein_id=NP_001074729.1;tag=RefSeq Select;extra_copy_number=0
CM058242.1	Liftoff	mRNA	92825203	92838436	.	+	.	ID=rna-XM_006499217.5;Parent=gene-Tnks1bp1;Dbxref=GeneID:228140,GenBank:XM_006499217.5,MGI:MGI:2446193;Name=XM_006499217.5;gbkey=mRNA;gene=Tnks1bp1;model_evidence=Supporting evidence includes similarity to: 2 mRNAs%2C 21 ESTs%2C 2 Proteins%2C 371 long SRA reads%2C and 100%25 coverage of the annotated genomic feature by RNAseq alignments%2C including 39 samples with support for all annotated introns;product=tankyrase 1 binding protein 1%2C transcript variant X11;transcript_id=XM_006499217.5;matches_ref_protein=True;valid_ORF=True;extra_copy_number=0
CM058242.1	Liftoff	exon	92825203	92826595	.	+	.	ID=exon-XM_006499217.5-1;Parent=rna-XM_006499217.5;Dbxref=GeneID:228140,GenBank:XM_006499217.5,MGI:MGI:2446193;gbkey=mRNA;gene=Tnks1bp1;product=tankyrase 1 binding protein 1%2C transcript variant X11;transcript_id=XM_006499217.5;extra_copy_number=0
CM058242.1	Liftoff	exon	92827279	92829407	.	+	.	ID=exon-XM_006499217.5-2;Parent=rna-XM_006499217.5;Dbxref=GeneID:228140,GenBank:XM_006499217.5,MGI:MGI:2446193;gbkey=mRNA;gene=Tnks1bp1;product=tankyrase 1 binding protein 1%2C transcript variant X11;transcript_id=XM_006499217.5;extra_copy_number=0
CM058242.1	Liftoff	exon	92835379	92835748	.	+	.	ID=exon-XM_006499217.5-3;Parent=rna-XM_006499217.5;Dbxref=GeneID:228140,GenBank:XM_006499217.5,MGI:MGI:2446193;gbkey=mRNA;gene=Tnks1bp1;product=tankyrase 1 binding protein 1%2C transcript variant X11;transcript_id=XM_006499217.5;extra_copy_number=0
CM058242.1	Liftoff	exon	92835998	92836148	.	+	.	ID=exon-XM_006499217.5-4;Parent=rna-XM_006499217.5;Dbxref=GeneID:228140,GenBank:XM_006499217.5,MGI:MGI:2446193;gbkey=mRNA;gene=Tnks1bp1;product=tankyrase 1 binding protein 1%2C transcript variant X11;transcript_id=XM_006499217.5;extra_copy_number=0
CM058242.1	Liftoff	exon	92836264	92836400	.	+	.	ID=exon-XM_006499217.5-5;Parent=rna-XM_006499217.5;Dbxref=GeneID:228140,GenBank:XM_006499217.5,MGI:MGI:2446193;gbkey=mRNA;gene=Tnks1bp1;product=tankyrase 1 binding protein 1%2C transcript variant X11;transcript_id=XM_006499217.5;extra_copy_number=0
CM058242.1	Liftoff	exon	92837097	92837254	.	+	.	ID=exon-XM_006499217.5-6;Parent=rna-XM_006499217.5;Dbxref=GeneID:228140,GenBank:XM_006499217.5,MGI:MGI:2446193;gbkey=mRNA;gene=Tnks1bp1;product=tankyrase 1 binding protein 1%2C transcript variant X11;transcript_id=XM_006499217.5;extra_copy_number=0
CM058242.1	Liftoff	exon	92837487	92837559	.	+	.	ID=exon-XM_006499217.5-7;Parent=rna-XM_006499217.5;Dbxref=GeneID:228140,GenBank:XM_006499217.5,MGI:MGI:2446193;gbkey=mRNA;gene=Tnks1bp1;product=tankyrase 1 binding protein 1%2C transcript variant X11;transcript_id=XM_006499217.5;extra_copy_number=0
CM058242.1	Liftoff	exon	92837988	92838436	.	+	.	ID=exon-XM_006499217.5-8;Parent=rna-XM_006499217.5;Dbxref=GeneID:228140,GenBank:XM_006499217.5,MGI:MGI:2446193;gbkey=mRNA;gene=Tnks1bp1;product=tankyrase 1 binding protein 1%2C transcript variant X11;transcript_id=XM_006499217.5;extra_copy_number=0
CM058242.1	Liftoff	CDS	92826464	92826595	.	+	.	ID=cds-XP_006499280.1;Parent=rna-XM_006499217.5;Dbxref=GeneID:228140,GenBank:XP_006499280.1,MGI:MGI:2446193;Name=XP_006499280.1;gbkey=CDS;gene=Tnks1bp1;product=182 kDa tankyrase-1-binding protein isoform X3;protein_id=XP_006499280.1;extra_copy_number=0
CM058242.1	Liftoff	CDS	92827279	92829407	.	+	.	ID=cds-XP_006499280.1;Parent=rna-XM_006499217.5;Dbxref=GeneID:228140,GenBank:XP_006499280.1,MGI:MGI:2446193;Name=XP_006499280.1;gbkey=CDS;gene=Tnks1bp1;product=182 kDa tankyrase-1-binding protein isoform X3;protein_id=XP_006499280.1;extra_copy_number=0
CM058242.1	Liftoff	CDS	92835379	92835748	.	+	.	ID=cds-XP_006499280.1;Parent=rna-XM_006499217.5;Dbxref=GeneID:228140,GenBank:XP_006499280.1,MGI:MGI:2446193;Name=XP_006499280.1;gbkey=CDS;gene=Tnks1bp1;product=182 kDa tankyrase-1-binding protein isoform X3;protein_id=XP_006499280.1;extra_copy_number=0
CM058242.1	Liftoff	CDS	92835998	92836148	.	+	.	ID=cds-XP_006499280.1;Parent=rna-XM_006499217.5;Dbxref=GeneID:228140,GenBank:XP_006499280.1,MGI:MGI:2446193;Name=XP_006499280.1;gbkey=CDS;gene=Tnks1bp1;product=182 kDa tankyrase-1-binding protein isoform X3;protein_id=XP_006499280.1;extra_copy_number=0
CM058242.1	Liftoff	CDS	92836264	92836400	.	+	.	ID=cds-XP_006499280.1;Parent=rna-XM_006499217.5;Dbxref=GeneID:228140,GenBank:XP_006499280.1,MGI:MGI:2446193;Name=XP_006499280.1;gbkey=CDS;gene=Tnks1bp1;product=182 kDa tankyrase-1-binding protein isoform X3;protein_id=XP_006499280.1;extra_copy_number=0
CM058242.1	Liftoff	CDS	92837097	92837254	.	+	.	ID=cds-XP_006499280.1;Parent=rna-XM_006499217.5;Dbxref=GeneID:228140,GenBank:XP_006499280.1,MGI:MGI:2446193;Name=XP_006499280.1;gbkey=CDS;gene=Tnks1bp1;product=182 kDa tankyrase-1-binding protein isoform X3;protein_id=XP_006499280.1;extra_copy_number=0
CM058242.1	Liftoff	CDS	92837487	92837547	.	+	.	ID=cds-XP_006499280.1;Parent=rna-XM_006499217.5;Dbxref=GeneID:228140,GenBank:XP_006499280.1,MGI:MGI:2446193;Name=XP_006499280.1;gbkey=CDS;gene=Tnks1bp1;product=182 kDa tankyrase-1-binding protein isoform X3;protein_id=XP_006499280.1;extra_copy_number=0
CM058242.1	Liftoff	transcript	92815826	92838436	.	+	.	ID=rna-XR_004939866.1;Parent=gene-Tnks1bp1;Dbxref=GeneID:228140,GenBank:XR_004939866.1,MGI:MGI:2446193;Name=XR_004939866.1;gbkey=misc_RNA;gene=Tnks1bp1;model_evidence=Supporting evidence includes similarity to: 22 ESTs%2C 293 long SRA reads%2C and 100%25 coverage of the annotated genomic feature by RNAseq alignments%2C including 16 samples with support for all annotated introns;product=tankyrase 1 binding protein 1%2C transcript variant X10;transcript_id=XR_004939866.1;extra_copy_number=0
CM058242.1	Liftoff	exon	92815826	92815951	.	+	.	ID=exon-XR_004939866.1-1;Parent=rna-XR_004939866.1;Dbxref=GeneID:228140,GenBank:XR_004939866.1,MGI:MGI:2446193;gbkey=misc_RNA;gene=Tnks1bp1;product=tankyrase 1 binding protein 1%2C transcript variant X10;transcript_id=XR_004939866.1;extra_copy_number=0
CM058242.1	Liftoff	exon	92816252	92816364	.	+	.	ID=exon-XR_004939866.1-2;Parent=rna-XR_004939866.1;Dbxref=GeneID:228140,GenBank:XR_004939866.1,MGI:MGI:2446193;gbkey=misc_RNA;gene=Tnks1bp1;product=tankyrase 1 binding protein 1%2C transcript variant X10;transcript_id=XR_004939866.1;extra_copy_number=0
CM058242.1	Liftoff	exon	92817316	92817946	.	+	.	ID=exon-XR_004939866.1-3;Parent=rna-XR_004939866.1;Dbxref=GeneID:228140,GenBank:XR_004939866.1,MGI:MGI:2446193;gbkey=misc_RNA;gene=Tnks1bp1;product=tankyrase 1 binding protein 1%2C transcript variant X10;transcript_id=XR_004939866.1;extra_copy_number=0
CM058242.1	Liftoff	exon	92819674	92819761	.	+	.	ID=exon-XR_004939866.1-4;Parent=rna-XR_004939866.1;Dbxref=GeneID:228140,GenBank:XR_004939866.1,MGI:MGI:2446193;gbkey=misc_RNA;gene=Tnks1bp1;product=tankyrase 1 binding protein 1%2C transcript variant X10;transcript_id=XR_004939866.1;extra_copy_number=0
CM058242.1	Liftoff	exon	92823517	92824878	.	+	.	ID=exon-XR_004939866.1-5;Parent=rna-XR_004939866.1;Dbxref=GeneID:228140,GenBank:XR_004939866.1,MGI:MGI:2446193;gbkey=misc_RNA;gene=Tnks1bp1;product=tankyrase 1 binding protein 1%2C transcript variant X10;transcript_id=XR_004939866.1;extra_copy_number=0
CM058242.1	Liftoff	exon	92827279	92830495	.	+	.	ID=exon-XR_004939866.1-6;Parent=rna-XR_004939866.1;Dbxref=GeneID:228140,GenBank:XR_004939866.1,MGI:MGI:2446193;gbkey=misc_RNA;gene=Tnks1bp1;product=tankyrase 1 binding protein 1%2C transcript variant X10;transcript_id=XR_004939866.1;extra_copy_number=0
CM058242.1	Liftoff	exon	92835379	92835748	.	+	.	ID=exon-XR_004939866.1-7;Parent=rna-XR_004939866.1;Dbxref=GeneID:228140,GenBank:XR_004939866.1,MGI:MGI:2446193;gbkey=misc_RNA;gene=Tnks1bp1;product=tankyrase 1 binding protein 1%2C transcript variant X10;transcript_id=XR_004939866.1;extra_copy_number=0
CM058242.1	Liftoff	exon	92835998	92836148	.	+	.	ID=exon-XR_004939866.1-8;Parent=rna-XR_004939866.1;Dbxref=GeneID:228140,GenBank:XR_004939866.1,MGI:MGI:2446193;gbkey=misc_RNA;gene=Tnks1bp1;product=tankyrase 1 binding protein 1%2C transcript variant X10;transcript_id=XR_004939866.1;extra_copy_number=0
CM058242.1	Liftoff	exon	92836264	92836400	.	+	.	ID=exon-XR_004939866.1-9;Parent=rna-XR_004939866.1;Dbxref=GeneID:228140,GenBank:XR_004939866.1,MGI:MGI:2446193;gbkey=misc_RNA;gene=Tnks1bp1;product=tankyrase 1 binding protein 1%2C transcript variant X10;transcript_id=XR_004939866.1;extra_copy_number=0
CM058242.1	Liftoff	exon	92837097	92837254	.	+	.	ID=exon-XR_004939866.1-10;Parent=rna-XR_004939866.1;Dbxref=GeneID:228140,GenBank:XR_004939866.1,MGI:MGI:2446193;gbkey=misc_RNA;gene=Tnks1bp1;product=tankyrase 1 binding protein 1%2C transcript variant X10;transcript_id=XR_004939866.1;extra_copy_number=0
CM058242.1	Liftoff	exon	92837487	92837559	.	+	.	ID=exon-XR_004939866.1-11;Parent=rna-XR_004939866.1;Dbxref=GeneID:228140,GenBank:XR_004939866.1,MGI:MGI:2446193;gbkey=misc_RNA;gene=Tnks1bp1;product=tankyrase 1 binding protein 1%2C transcript variant X10;transcript_id=XR_004939866.1;extra_copy_number=0
CM058242.1	Liftoff	exon	92837988	92838436	.	+	.	ID=exon-XR_004939866.1-12;Parent=rna-XR_004939866.1;Dbxref=GeneID:228140,GenBank:XR_004939866.1,MGI:MGI:2446193;gbkey=misc_RNA;gene=Tnks1bp1;product=tankyrase 1 binding protein 1%2C transcript variant X10;transcript_id=XR_004939866.1;extra_copy_number=0
CM058242.1	Liftoff	gene	92839005	92851853	.	-	.	ID=gene-4930443O20Rik;Dbxref=GeneID:74687,MGI:MGI:1921937;Name=4930443O20Rik;description=RIKEN cDNA 4930443O20 gene;gbkey=Gene;gene=4930443O20Rik;gene_biotype=lncRNA;coverage=1.0;sequence_ID=1.0;extra_copy_number=0;copy_num_ID=gene-4930443O20Rik_0
CM058242.1	Liftoff	lnc_RNA	92839005	92851853	.	-	.	ID=rna-NR_040504.1;Parent=gene-4930443O20Rik;Dbxref=GeneID:74687,GenBank:NR_040504.1,MGI:MGI:1921937;Name=NR_040504.1;gbkey=ncRNA;gene=4930443O20Rik;product=RIKEN cDNA 4930443O20 gene;transcript_id=NR_040504.1;extra_copy_number=0
CM058242.1	Liftoff	exon	92839005	92840137	.	-	.	ID=exon-NR_040504.1-3;Parent=rna-NR_040504.1;Dbxref=GeneID:74687,GenBank:NR_040504.1,MGI:MGI:1921937;gbkey=ncRNA;gene=4930443O20Rik;product=RIKEN cDNA 4930443O20 gene;transcript_id=NR_040504.1;extra_copy_number=0
CM058242.1	Liftoff	exon	92842158	92842356	.	-	.	ID=exon-NR_040504.1-2;Parent=rna-NR_040504.1;Dbxref=GeneID:74687,GenBank:NR_040504.1,MGI:MGI:1921937;gbkey=ncRNA;gene=4930443O20Rik;product=RIKEN cDNA 4930443O20 gene;transcript_id=NR_040504.1;extra_copy_number=0
CM058242.1	Liftoff	exon	92851743	92851853	.	-	.	ID=exon-NR_040504.1-1;Parent=rna-NR_040504.1;Dbxref=GeneID:74687,GenBank:NR_040504.1,MGI:MGI:1921937;gbkey=ncRNA;gene=4930443O20Rik;product=RIKEN cDNA 4930443O20 gene;transcript_id=NR_040504.1;extra_copy_number=0
CM058242.1	Liftoff	gene	92901757	92905320	.	+	.	ID=gene-Aplnr;Dbxref=GeneID:23796,MGI:MGI:1346086;Name=Aplnr;description=apelin receptor;gbkey=Gene;gene=Aplnr;gene_biotype=protein_coding;gene_synonym=Agtrl1,APJ,msr/apj;coverage=1.0;sequence_ID=1.0;valid_ORFs=1;extra_copy_number=0;copy_num_ID=gene-Aplnr_0
CM058242.1	Liftoff	mRNA	92901757	92905320	.	+	.	ID=rna-NM_011784.3;Parent=gene-Aplnr;Dbxref=GeneID:23796,GenBank:NM_011784.3,MGI:MGI:1346086;Name=NM_011784.3;gbkey=mRNA;gene=Aplnr;product=apelin receptor;tag=RefSeq Select;transcript_id=NM_011784.3;matches_ref_protein=True;valid_ORF=True;extra_copy_number=0
CM058242.1	Liftoff	exon	92901757	92905320	.	+	.	ID=exon-NM_011784.3-1;Parent=rna-NM_011784.3;Dbxref=GeneID:23796,GenBank:NM_011784.3,MGI:MGI:1346086;gbkey=mRNA;gene=Aplnr;product=apelin receptor;tag=RefSeq Select;transcript_id=NM_011784.3;extra_copy_number=0
CM058242.1	Liftoff	CDS	92902030	92903163	.	+	.	ID=cds-NP_035914.1;Parent=rna-NM_011784.3;Dbxref=CCDS:CCDS16201.1,GeneID:23796,GenBank:NP_035914.1,MGI:MGI:1346086;Name=NP_035914.1;gbkey=CDS;gene=Aplnr;product=apelin receptor;protein_id=NP_035914.1;tag=RefSeq Select;extra_copy_number=0
CM058242.1	Liftoff	match	92921401	92924166	.	+	.	ID=54208a71-a531-4426-9468-92f7ba512d59;Target=NG_012937.1 1 2766 -;assembly_bases_aln=2766;assembly_bases_seq=2766;bit_score=5148.77;blast_aligner=1;blast_score=2766;common_component=0;e_value=0;filter_score=0;for_remapping=2;gap_count=0;hsp_percent_coverage=100;matchable_bases=2766;matched_bases=2766;num_ident=2766;num_mismatch=0;pct_coverage=100;pct_coverage_hiqual=100;pct_identity_gap=100;pct_identity_gapopen_only=100;pct_identity_ungap=100;rank=1;weighted_identity=1;coverage=1.0;sequence_ID=1.0;extra_copy_number=0;copy_num_ID=54208a71-a531-4426-9468-92f7ba512d59_0
CM058242.1	Liftoff	pseudogene	92921501	92924066	.	-	.	ID=gene-Gm13712;Dbxref=GeneID:100306931,MGI:MGI:3650489;Name=Gm13712;description=predicted gene 13712;gbkey=Gene;gene=Gm13712;gene_biotype=pseudogene;pseudo=true;coverage=1.0;sequence_ID=1.0;extra_copy_number=0;copy_num_ID=gene-Gm13712_0
CM058242.1	Liftoff	gene	92938043	92939458	.	+	.	ID=gene-LOC118568577;Dbxref=GeneID:118568577;Name=LOC118568577;description=uncharacterized LOC118568577;gbkey=Gene;gene=LOC118568577;gene_biotype=lncRNA;coverage=1.0;sequence_ID=1.0;extra_copy_number=0;copy_num_ID=gene-LOC118568577_0
CM058242.1	Liftoff	lnc_RNA	92938043	92939458	.	+	.	ID=rna-XR_004941137.1;Parent=gene-LOC118568577;Dbxref=GeneID:118568577,GenBank:XR_004941137.1;Name=XR_004941137.1;gbkey=ncRNA;gene=LOC118568577;model_evidence=Supporting evidence includes similarity to: 100%25 coverage of the annotated genomic feature by RNAseq alignments%2C including 5 samples with support for all annotated introns;product=uncharacterized LOC118568577;transcript_id=XR_004941137.1;extra_copy_number=0
CM058242.1	Liftoff	exon	92938043	92938273	.	+	.	ID=exon-XR_004941137.1-1;Parent=rna-XR_004941137.1;Dbxref=GeneID:118568577,GenBank:XR_004941137.1;gbkey=ncRNA;gene=LOC118568577;product=uncharacterized LOC118568577;transcript_id=XR_004941137.1;extra_copy_number=0
CM058242.1	Liftoff	exon	92939256	92939458	.	+	.	ID=exon-XR_004941137.1-2;Parent=rna-XR_004941137.1;Dbxref=GeneID:118568577,GenBank:XR_004941137.1;gbkey=ncRNA;gene=LOC118568577;product=uncharacterized LOC118568577;transcript_id=XR_004941137.1;extra_copy_number=0
CM058242.1	Liftoff	gene	92953687	92964386	.	-	.	ID=gene-Lrrc55;Dbxref=GeneID:241528,MGI:MGI:2685197;Name=Lrrc55;description=leucine rich repeat containing 55;gbkey=Gene;gene=Lrrc55;gene_biotype=protein_coding;gene_synonym=A330097E02Rik,Gm351;coverage=1.0;sequence_ID=1.0;valid_ORFs=3;extra_copy_number=0;copy_num_ID=gene-Lrrc55_0
CM058242.1	Liftoff	mRNA	92953687	92964386	.	-	.	ID=rna-NM_001033346.5;Parent=gene-Lrrc55;Dbxref=GeneID:241528,GenBank:NM_001033346.5,MGI:MGI:2685197;Name=NM_001033346.5;gbkey=mRNA;gene=Lrrc55;product=leucine rich repeat containing 55;tag=RefSeq Select;transcript_id=NM_001033346.5;matches_ref_protein=True;valid_ORF=True;extra_copy_number=0
CM058242.1	Liftoff	exon	92953687	92957765	.	-	.	ID=exon-NM_001033346.5-3;Parent=rna-NM_001033346.5;Dbxref=GeneID:241528,GenBank:NM_001033346.5,MGI:MGI:2685197;gbkey=mRNA;gene=Lrrc55;product=leucine rich repeat containing 55;tag=RefSeq Select;transcript_id=NM_001033346.5;extra_copy_number=0
CM058242.1	Liftoff	exon	92961599	92963127	.	-	.	ID=exon-NM_001033346.5-2;Parent=rna-NM_001033346.5;Dbxref=GeneID:241528,GenBank:NM_001033346.5,MGI:MGI:2685197;gbkey=mRNA;gene=Lrrc55;product=leucine rich repeat containing 55;tag=RefSeq Select;transcript_id=NM_001033346.5;extra_copy_number=0
CM058242.1	Liftoff	exon	92964064	92964386	.	-	.	ID=exon-NM_001033346.5-1;Parent=rna-NM_001033346.5;Dbxref=GeneID:241528,GenBank:NM_001033346.5,MGI:MGI:2685197;gbkey=mRNA;gene=Lrrc55;product=leucine rich repeat containing 55;tag=RefSeq Select;transcript_id=NM_001033346.5;extra_copy_number=0
CM058242.1	Liftoff	CDS	92957530	92957765	.	-	.	ID=cds-NP_001028518.2;Parent=rna-NM_001033346.5;Dbxref=CCDS:CCDS38167.2,GeneID:241528,GenBank:NP_001028518.2,MGI:MGI:2685197;Name=NP_001028518.2;gbkey=CDS;gene=Lrrc55;product=leucine-rich repeat-containing protein 55 precursor;protein_id=NP_001028518.2;tag=RefSeq Select;extra_copy_number=0
CM058242.1	Liftoff	CDS	92961599	92962259	.	-	.	ID=cds-NP_001028518.2;Parent=rna-NM_001033346.5;Dbxref=CCDS:CCDS38167.2,GeneID:241528,GenBank:NP_001028518.2,MGI:MGI:2685197;Name=NP_001028518.2;gbkey=CDS;gene=Lrrc55;product=leucine-rich repeat-containing protein 55 precursor;protein_id=NP_001028518.2;tag=RefSeq Select;extra_copy_number=0
CM058242.1	Liftoff	mRNA	92953687	92963835	.	-	.	ID=rna-XM_006499468.5;Parent=gene-Lrrc55;Dbxref=GeneID:241528,GenBank:XM_006499468.5,MGI:MGI:2685197;Name=XM_006499468.5;gbkey=mRNA;gene=Lrrc55;model_evidence=Supporting evidence includes similarity to: 2 mRNAs%2C 1 EST%2C 5 Proteins%2C 268 long SRA reads%2C and 100%25 coverage of the annotated genomic feature by RNAseq alignments%2C including 3 samples with support for all annotated introns;product=leucine rich repeat containing 55%2C transcript variant X1;transcript_id=XM_006499468.5;matches_ref_protein=True;valid_ORF=True;extra_copy_number=0
CM058242.1	Liftoff	exon	92953687	92957765	.	-	.	ID=exon-XM_006499468.5-3;Parent=rna-XM_006499468.5;Dbxref=GeneID:241528,GenBank:XM_006499468.5,MGI:MGI:2685197;gbkey=mRNA;gene=Lrrc55;product=leucine rich repeat containing 55%2C transcript variant X1;transcript_id=XM_006499468.5;extra_copy_number=0
CM058242.1	Liftoff	exon	92961599	92963127	.	-	.	ID=exon-XM_006499468.5-2;Parent=rna-XM_006499468.5;Dbxref=GeneID:241528,GenBank:XM_006499468.5,MGI:MGI:2685197;gbkey=mRNA;gene=Lrrc55;product=leucine rich repeat containing 55%2C transcript variant X1;transcript_id=XM_006499468.5;extra_copy_number=0
CM058242.1	Liftoff	exon	92963767	92963835	.	-	.	ID=exon-XM_006499468.5-1;Parent=rna-XM_006499468.5;Dbxref=GeneID:241528,GenBank:XM_006499468.5,MGI:MGI:2685197;gbkey=mRNA;gene=Lrrc55;product=leucine rich repeat containing 55%2C transcript variant X1;transcript_id=XM_006499468.5;extra_copy_number=0
CM058242.1	Liftoff	CDS	92957530	92957765	.	-	.	ID=cds-XP_006499531.1;Parent=rna-XM_006499468.5;Dbxref=GeneID:241528,GenBank:XP_006499531.1,MGI:MGI:2685197;Name=XP_006499531.1;gbkey=CDS;gene=Lrrc55;product=leucine-rich repeat-containing protein 55 isoform X1;protein_id=XP_006499531.1;extra_copy_number=0
CM058242.1	Liftoff	CDS	92961599	92962298	.	-	.	ID=cds-XP_006499531.1;Parent=rna-XM_006499468.5;Dbxref=GeneID:241528,GenBank:XP_006499531.1,MGI:MGI:2685197;Name=XP_006499531.1;gbkey=CDS;gene=Lrrc55;product=leucine-rich repeat-containing protein 55 isoform X1;protein_id=XP_006499531.1;extra_copy_number=0
CM058242.1	Liftoff	mRNA	92953687	92964066	.	-	.	ID=rna-XM_006499469.4;Parent=gene-Lrrc55;Dbxref=GeneID:241528,GenBank:XM_006499469.4,MGI:MGI:2685197;Name=XM_006499469.4;gbkey=mRNA;gene=Lrrc55;model_evidence=Supporting evidence includes similarity to: 2 mRNAs%2C 1 EST%2C 5 Proteins%2C 275 long SRA reads%2C and 99%25 coverage of the annotated genomic feature by RNAseq alignments%2C including 11 samples with support for all annotated introns;product=leucine rich repeat containing 55%2C transcript variant X2;transcript_id=XM_006499469.4;matches_ref_protein=True;valid_ORF=True;extra_copy_number=0
CM058242.1	Liftoff	exon	92953687	92957765	.	-	.	ID=exon-XM_006499469.4-3;Parent=rna-XM_006499469.4;Dbxref=GeneID:241528,GenBank:XM_006499469.4,MGI:MGI:2685197;gbkey=mRNA;gene=Lrrc55;product=leucine rich repeat containing 55%2C transcript variant X2;transcript_id=XM_006499469.4;extra_copy_number=0
CM058242.1	Liftoff	exon	92961599	92963127	.	-	.	ID=exon-XM_006499469.4-2;Parent=rna-XM_006499469.4;Dbxref=GeneID:241528,GenBank:XM_006499469.4,MGI:MGI:2685197;gbkey=mRNA;gene=Lrrc55;product=leucine rich repeat containing 55%2C transcript variant X2;transcript_id=XM_006499469.4;extra_copy_number=0
CM058242.1	Liftoff	exon	92963864	92964066	.	-	.	ID=exon-XM_006499469.4-1;Parent=rna-XM_006499469.4;Dbxref=GeneID:241528,GenBank:XM_006499469.4,MGI:MGI:2685197;gbkey=mRNA;gene=Lrrc55;product=leucine rich repeat containing 55%2C transcript variant X2;transcript_id=XM_006499469.4;extra_copy_number=0
CM058242.1	Liftoff	CDS	92957530	92957765	.	-	.	ID=cds-XP_006499532.1;Parent=rna-XM_006499469.4;Dbxref=GeneID:241528,GenBank:XP_006499532.1,MGI:MGI:2685197;Name=XP_006499532.1;gbkey=CDS;gene=Lrrc55;product=leucine-rich repeat-containing protein 55 isoform X1;protein_id=XP_006499532.1;extra_copy_number=0
CM058242.1	Liftoff	CDS	92961599	92962298	.	-	.	ID=cds-XP_006499532.1;Parent=rna-XM_006499469.4;Dbxref=GeneID:241528,GenBank:XP_006499532.1,MGI:MGI:2685197;Name=XP_006499532.1;gbkey=CDS;gene=Lrrc55;product=leucine-rich repeat-containing protein 55 isoform X1;protein_id=XP_006499532.1;extra_copy_number=0
CM058242.1	Liftoff	gene	92974055	93009304	.	+	.	ID=gene-Gm13715;Dbxref=GeneID:102640825,MGI:MGI:3650277;Name=Gm13715;description=predicted gene 13715;gbkey=Gene;gene=Gm13715;gene_biotype=lncRNA;coverage=1.0;sequence_ID=1.0;extra_copy_number=0;copy_num_ID=gene-Gm13715_0
CM058242.1	Liftoff	lnc_RNA	92974055	93009304	.	+	.	ID=rna-XR_374759.2;Parent=gene-Gm13715;Dbxref=GeneID:102640825,GenBank:XR_374759.2,MGI:MGI:3650277;Name=XR_374759.2;gbkey=ncRNA;gene=Gm13715;model_evidence=Supporting evidence includes similarity to: 7 long SRA reads%2C and 100%25 coverage of the annotated genomic feature by RNAseq alignments%2C including 5 samples with support for all annotated introns;product=predicted gene 13715%2C transcript variant X2;transcript_id=XR_374759.2;extra_copy_number=0
CM058242.1	Liftoff	exon	92974055	92974161	.	+	.	ID=exon-XR_374759.2-1;Parent=rna-XR_374759.2;Dbxref=GeneID:102640825,GenBank:XR_374759.2,MGI:MGI:3650277;gbkey=ncRNA;gene=Gm13715;product=predicted gene 13715%2C transcript variant X2;transcript_id=XR_374759.2;extra_copy_number=0
CM058242.1	Liftoff	exon	92980323	92980363	.	+	.	ID=exon-XR_374759.2-2;Parent=rna-XR_374759.2;Dbxref=GeneID:102640825,GenBank:XR_374759.2,MGI:MGI:3650277;gbkey=ncRNA;gene=Gm13715;product=predicted gene 13715%2C transcript variant X2;transcript_id=XR_374759.2;extra_copy_number=0
CM058242.1	Liftoff	exon	92989504	92989609	.	+	.	ID=exon-XR_374759.2-3;Parent=rna-XR_374759.2;Dbxref=GeneID:102640825,GenBank:XR_374759.2,MGI:MGI:3650277;gbkey=ncRNA;gene=Gm13715;product=predicted gene 13715%2C transcript variant X2;transcript_id=XR_374759.2;extra_copy_number=0
CM058242.1	Liftoff	exon	93005813	93005946	.	+	.	ID=exon-XR_374759.2-4;Parent=rna-XR_374759.2;Dbxref=GeneID:102640825,GenBank:XR_374759.2,MGI:MGI:3650277;gbkey=ncRNA;gene=Gm13715;product=predicted gene 13715%2C transcript variant X2;transcript_id=XR_374759.2;extra_copy_number=0
CM058242.1	Liftoff	exon	93009143	93009304	.	+	.	ID=exon-XR_374759.2-5;Parent=rna-XR_374759.2;Dbxref=GeneID:102640825,GenBank:XR_374759.2,MGI:MGI:3650277;gbkey=ncRNA;gene=Gm13715;product=predicted gene 13715%2C transcript variant X2;transcript_id=XR_374759.2;extra_copy_number=0
CM058242.1	Liftoff	lnc_RNA	92979058	93009304	.	+	.	ID=rna-XR_004941138.1;Parent=gene-Gm13715;Dbxref=GeneID:102640825,GenBank:XR_004941138.1,MGI:MGI:3650277;Name=XR_004941138.1;gbkey=ncRNA;gene=Gm13715;model_evidence=Supporting evidence includes similarity to: 5 long SRA reads%2C and 100%25 coverage of the annotated genomic feature by RNAseq alignments%2C including 1 sample with support for all annotated introns;product=predicted gene 13715%2C transcript variant X3;transcript_id=XR_004941138.1;extra_copy_number=0
CM058242.1	Liftoff	exon	92979058	92979153	.	+	.	ID=exon-XR_004941138.1-1;Parent=rna-XR_004941138.1;Dbxref=GeneID:102640825,GenBank:XR_004941138.1,MGI:MGI:3650277;gbkey=ncRNA;gene=Gm13715;product=predicted gene 13715%2C transcript variant X3;transcript_id=XR_004941138.1;extra_copy_number=0
CM058242.1	Liftoff	exon	92980222	92980363	.	+	.	ID=exon-XR_004941138.1-2;Parent=rna-XR_004941138.1;Dbxref=GeneID:102640825,GenBank:XR_004941138.1,MGI:MGI:3650277;gbkey=ncRNA;gene=Gm13715;product=predicted gene 13715%2C transcript variant X3;transcript_id=XR_004941138.1;extra_copy_number=0
CM058242.1	Liftoff	exon	92989504	92989609	.	+	.	ID=exon-XR_004941138.1-3;Parent=rna-XR_004941138.1;Dbxref=GeneID:102640825,GenBank:XR_004941138.1,MGI:MGI:3650277;gbkey=ncRNA;gene=Gm13715;product=predicted gene 13715%2C transcript variant X3;transcript_id=XR_004941138.1;extra_copy_number=0
CM058242.1	Liftoff	exon	92990030	92990282	.	+	.	ID=exon-XR_004941138.1-4;Parent=rna-XR_004941138.1;Dbxref=GeneID:102640825,GenBank:XR_004941138.1,MGI:MGI:3650277;gbkey=ncRNA;gene=Gm13715;product=predicted gene 13715%2C transcript variant X3;transcript_id=XR_004941138.1;extra_copy_number=0
CM058242.1	Liftoff	exon	93005813	93005946	.	+	.	ID=exon-XR_004941138.1-5;Parent=rna-XR_004941138.1;Dbxref=GeneID:102640825,GenBank:XR_004941138.1,MGI:MGI:3650277;gbkey=ncRNA;gene=Gm13715;product=predicted gene 13715%2C transcript variant X3;transcript_id=XR_004941138.1;extra_copy_number=0
CM058242.1	Liftoff	exon	93009143	93009304	.	+	.	ID=exon-XR_004941138.1-6;Parent=rna-XR_004941138.1;Dbxref=GeneID:102640825,GenBank:XR_004941138.1,MGI:MGI:3650277;gbkey=ncRNA;gene=Gm13715;product=predicted gene 13715%2C transcript variant X3;transcript_id=XR_004941138.1;extra_copy_number=0
CM058242.1	Liftoff	lnc_RNA	92979058	93009304	.	+	.	ID=rna-XR_374757.2;Parent=gene-Gm13715;Dbxref=GeneID:102640825,GenBank:XR_374757.2,MGI:MGI:3650277;Name=XR_374757.2;gbkey=ncRNA;gene=Gm13715;model_evidence=Supporting evidence includes similarity to: 9 long SRA reads%2C and 100%25 coverage of the annotated genomic feature by RNAseq alignments%2C including 2 samples with support for all annotated introns;product=predicted gene 13715%2C transcript variant X1;transcript_id=XR_374757.2;extra_copy_number=0
CM058242.1	Liftoff	exon	92979058	92979153	.	+	.	ID=exon-XR_374757.2-1;Parent=rna-XR_374757.2;Dbxref=GeneID:102640825,GenBank:XR_374757.2,MGI:MGI:3650277;gbkey=ncRNA;gene=Gm13715;product=predicted gene 13715%2C transcript variant X1;transcript_id=XR_374757.2;extra_copy_number=0
CM058242.1	Liftoff	exon	92980222	92980363	.	+	.	ID=exon-XR_374757.2-2;Parent=rna-XR_374757.2;Dbxref=GeneID:102640825,GenBank:XR_374757.2,MGI:MGI:3650277;gbkey=ncRNA;gene=Gm13715;product=predicted gene 13715%2C transcript variant X1;transcript_id=XR_374757.2;extra_copy_number=0
CM058242.1	Liftoff	exon	92989504	92989609	.	+	.	ID=exon-XR_374757.2-3;Parent=rna-XR_374757.2;Dbxref=GeneID:102640825,GenBank:XR_374757.2,MGI:MGI:3650277;gbkey=ncRNA;gene=Gm13715;product=predicted gene 13715%2C transcript variant X1;transcript_id=XR_374757.2;extra_copy_number=0
CM058242.1	Liftoff	exon	93005813	93005946	.	+	.	ID=exon-XR_374757.2-4;Parent=rna-XR_374757.2;Dbxref=GeneID:102640825,GenBank:XR_374757.2,MGI:MGI:3650277;gbkey=ncRNA;gene=Gm13715;product=predicted gene 13715%2C transcript variant X1;transcript_id=XR_374757.2;extra_copy_number=0
CM058242.1	Liftoff	exon	93009143	93009304	.	+	.	ID=exon-XR_374757.2-5;Parent=rna-XR_374757.2;Dbxref=GeneID:102640825,GenBank:XR_374757.2,MGI:MGI:3650277;gbkey=ncRNA;gene=Gm13715;product=predicted gene 13715%2C transcript variant X1;transcript_id=XR_374757.2;extra_copy_number=0
CM058242.1	Liftoff	lnc_RNA	92993034	93009304	.	+	.	ID=rna-XR_866514.3;Parent=gene-Gm13715;Dbxref=GeneID:102640825,GenBank:XR_866514.3,MGI:MGI:3650277;Name=XR_866514.3;gbkey=ncRNA;gene=Gm13715;model_evidence=Supporting evidence includes similarity to: 4 long SRA reads%2C and 100%25 coverage of the annotated genomic feature by RNAseq alignments%2C including 1 sample with support for all annotated introns;product=predicted gene 13715%2C transcript variant X6;transcript_id=XR_866514.3;extra_copy_number=0
CM058242.1	Liftoff	exon	92993034	92993596	.	+	.	ID=exon-XR_866514.3-1;Parent=rna-XR_866514.3;Dbxref=GeneID:102640825,GenBank:XR_866514.3,MGI:MGI:3650277;gbkey=ncRNA;gene=Gm13715;product=predicted gene 13715%2C transcript variant X6;transcript_id=XR_866514.3;extra_copy_number=0
CM058242.1	Liftoff	exon	93005813	93005946	.	+	.	ID=exon-XR_866514.3-2;Parent=rna-XR_866514.3;Dbxref=GeneID:102640825,GenBank:XR_866514.3,MGI:MGI:3650277;gbkey=ncRNA;gene=Gm13715;product=predicted gene 13715%2C transcript variant X6;transcript_id=XR_866514.3;extra_copy_number=0
CM058242.1	Liftoff	exon	93009143	93009304	.	+	.	ID=exon-XR_866514.3-3;Parent=rna-XR_866514.3;Dbxref=GeneID:102640825,GenBank:XR_866514.3,MGI:MGI:3650277;gbkey=ncRNA;gene=Gm13715;product=predicted gene 13715%2C transcript variant X6;transcript_id=XR_866514.3;extra_copy_number=0
CM058242.1	Liftoff	lnc_RNA	92999306	93009304	.	+	.	ID=rna-XR_866513.2;Parent=gene-Gm13715;Dbxref=GeneID:102640825,GenBank:XR_866513.2,MGI:MGI:3650277;Name=XR_866513.2;gbkey=ncRNA;gene=Gm13715;model_evidence=Supporting evidence includes similarity to: 1 EST%2C 3 long SRA reads%2C and 100%25 coverage of the annotated genomic feature by RNAseq alignments%2C including 2 samples with support for all annotated introns;product=predicted gene 13715%2C transcript variant X5;transcript_id=XR_866513.2;extra_copy_number=0
CM058242.1	Liftoff	exon	92999306	92999415	.	+	.	ID=exon-XR_866513.2-1;Parent=rna-XR_866513.2;Dbxref=GeneID:102640825,GenBank:XR_866513.2,MGI:MGI:3650277;gbkey=ncRNA;gene=Gm13715;product=predicted gene 13715%2C transcript variant X5;transcript_id=XR_866513.2;extra_copy_number=0
CM058242.1	Liftoff	exon	93005813	93005946	.	+	.	ID=exon-XR_866513.2-2;Parent=rna-XR_866513.2;Dbxref=GeneID:102640825,GenBank:XR_866513.2,MGI:MGI:3650277;gbkey=ncRNA;gene=Gm13715;product=predicted gene 13715%2C transcript variant X5;transcript_id=XR_866513.2;extra_copy_number=0
CM058242.1	Liftoff	exon	93009143	93009304	.	+	.	ID=exon-XR_866513.2-3;Parent=rna-XR_866513.2;Dbxref=GeneID:102640825,GenBank:XR_866513.2,MGI:MGI:3650277;gbkey=ncRNA;gene=Gm13715;product=predicted gene 13715%2C transcript variant X5;transcript_id=XR_866513.2;extra_copy_number=0
CM058242.1	Liftoff	lnc_RNA	93003056	93009304	.	+	.	ID=rna-XR_374761.2;Parent=gene-Gm13715;Dbxref=GeneID:102640825,GenBank:XR_374761.2,MGI:MGI:3650277;Name=XR_374761.2;gbkey=ncRNA;gene=Gm13715;model_evidence=Supporting evidence includes similarity to: 14 long SRA reads%2C and 100%25 coverage of the annotated genomic feature by RNAseq alignments%2C including 7 samples with support for all annotated introns;product=predicted gene 13715%2C transcript variant X4;transcript_id=XR_374761.2;extra_copy_number=0
CM058242.1	Liftoff	exon	93003056	93003968	.	+	.	ID=exon-XR_374761.2-1;Parent=rna-XR_374761.2;Dbxref=GeneID:102640825,GenBank:XR_374761.2,MGI:MGI:3650277;gbkey=ncRNA;gene=Gm13715;product=predicted gene 13715%2C transcript variant X4;transcript_id=XR_374761.2;extra_copy_number=0
CM058242.1	Liftoff	exon	93005813	93005946	.	+	.	ID=exon-XR_374761.2-2;Parent=rna-XR_374761.2;Dbxref=GeneID:102640825,GenBank:XR_374761.2,MGI:MGI:3650277;gbkey=ncRNA;gene=Gm13715;product=predicted gene 13715%2C transcript variant X4;transcript_id=XR_374761.2;extra_copy_number=0
CM058242.1	Liftoff	exon	93009143	93009304	.	+	.	ID=exon-XR_374761.2-3;Parent=rna-XR_374761.2;Dbxref=GeneID:102640825,GenBank:XR_374761.2,MGI:MGI:3650277;gbkey=ncRNA;gene=Gm13715;product=predicted gene 13715%2C transcript variant X4;transcript_id=XR_374761.2;extra_copy_number=0
CM058242.1	Liftoff	gene	92993735	92993875	.	-	.	ID=gene-LOC115489623;Dbxref=GeneID:115489623;Name=LOC115489623;description=small nucleolar RNA SNORA48;gbkey=Gene;gene=LOC115489623;gene_biotype=snoRNA;coverage=1.0;sequence_ID=1.0;extra_copy_number=0;copy_num_ID=gene-LOC115489623_0
CM058242.1	Liftoff	snoRNA	92993735	92993875	.	-	.	ID=rna-XR_004941197.1;Parent=gene-LOC115489623;Dbxref=GeneID:115489623,RFAM:RF00554,GenBank:XR_004941197.1;Name=XR_004941197.1;gbkey=ncRNA;gene=LOC115489623;inference=COORDINATES: profile:INFERNAL:1.1.1;product=small nucleolar RNA SNORA48;transcript_id=XR_004941197.1;extra_copy_number=0
CM058242.1	Liftoff	exon	92993735	92993875	.	-	.	ID=exon-XR_004941197.1-1;Parent=rna-XR_004941197.1;Dbxref=GeneID:115489623,RFAM:RF00554,GenBank:XR_004941197.1;gbkey=ncRNA;gene=LOC115489623;inference=COORDINATES: profile:INFERNAL:1.1.1;product=small nucleolar RNA SNORA48;transcript_id=XR_004941197.1;extra_copy_number=0
CM058242.1	Liftoff	pseudogene	93033587	93033919	.	-	.	ID=gene-LOC118568578;Dbxref=GeneID:118568578;Name=LOC118568578;description=60S ribosomal protein L30-like;gbkey=Gene;gene=LOC118568578;gene_biotype=pseudogene;pseudo=true;coverage=1.0;sequence_ID=1.0;extra_copy_number=0;copy_num_ID=gene-LOC118568578_0
CM058242.1	Liftoff	exon	93033587	93033919	.	-	.	ID=id-LOC118568578;Parent=gene-LOC118568578;Dbxref=GeneID:118568578;gbkey=exon;gene=LOC118568578;model_evidence=Supporting evidence includes similarity to: 13 Proteins;pseudo=true;extra_copy_number=0
CM058242.1	Liftoff	gene	93096813	93097742	.	-	.	ID=gene-Or5ak4;Dbxref=GeneID:257951,MGI:MGI:3030821;Name=Or5ak4;description=olfactory receptor family 5 subfamily AK member 4;gbkey=Gene;gene=Or5ak4;gene_biotype=protein_coding;gene_synonym=GA_x5J8B7TRSBM-251-3,GA_x5J8B7W531T-1241080-1240524,MOR203-7P,Olfr987;coverage=1.0;sequence_ID=1.0;valid_ORFs=1;extra_copy_number=0;copy_num_ID=gene-Or5ak4_0
CM058242.1	Liftoff	mRNA	93096813	93097742	.	-	.	ID=rna-NM_001011785.1;Parent=gene-Or5ak4;Dbxref=GeneID:257951,GenBank:NM_001011785.1,MGI:MGI:3030821;Name=NM_001011785.1;gbkey=mRNA;gene=Or5ak4;product=olfactory receptor family 5 subfamily AK member 4;tag=RefSeq Select;transcript_id=NM_001011785.1;matches_ref_protein=True;valid_ORF=True;extra_copy_number=0
CM058242.1	Liftoff	exon	93096813	93097742	.	-	.	ID=exon-NM_001011785.1-1;Parent=rna-NM_001011785.1;Dbxref=GeneID:257951,GenBank:NM_001011785.1,MGI:MGI:3030821;gbkey=mRNA;gene=Or5ak4;product=olfactory receptor family 5 subfamily AK member 4;tag=RefSeq Select;transcript_id=NM_001011785.1;extra_copy_number=0
CM058242.1	Liftoff	CDS	93096813	93097742	.	-	.	ID=cds-NP_001011785.1;Parent=rna-NM_001011785.1;Dbxref=CCDS:CCDS16203.1,GeneID:257951,GenBank:NP_001011785.1,MGI:MGI:3030821;Name=NP_001011785.1;gbkey=CDS;gene=Or5ak4;product=olfactory receptor family 5 subfamily AK member 4;protein_id=NP_001011785.1;tag=RefSeq Select;extra_copy_number=0
CM058242.1	Liftoff	gene	93118844	93119773	.	-	.	ID=gene-Or5ak20;Dbxref=GeneID:258166,MGI:MGI:3030822;Name=Or5ak20;description=olfactory receptor family 5 subfamily AK member 20;gbkey=Gene;gene=Or5ak20;gene_biotype=protein_coding;gene_synonym=MOR203-5P,Olfr988;coverage=1.0;sequence_ID=1.0;valid_ORFs=1;extra_copy_number=0;copy_num_ID=gene-Or5ak20_0
CM058242.1	Liftoff	mRNA	93118844	93119773	.	-	.	ID=rna-NM_001011534.1;Parent=gene-Or5ak20;Dbxref=GeneID:258166,GenBank:NM_001011534.1,MGI:MGI:3030822;Name=NM_001011534.1;gbkey=mRNA;gene=Or5ak20;product=olfactory receptor family 5 subfamily AK member 20;tag=RefSeq Select;transcript_id=NM_001011534.1;matches_ref_protein=True;valid_ORF=True;extra_copy_number=0
CM058242.1	Liftoff	exon	93118844	93119773	.	-	.	ID=exon-NM_001011534.1-1;Parent=rna-NM_001011534.1;Dbxref=GeneID:258166,GenBank:NM_001011534.1,MGI:MGI:3030822;gbkey=mRNA;gene=Or5ak20;product=olfactory receptor family 5 subfamily AK member 20;tag=RefSeq Select;transcript_id=NM_001011534.1;extra_copy_number=0
CM058242.1	Liftoff	CDS	93118844	93119773	.	-	.	ID=cds-NP_001011534.1;Parent=rna-NM_001011534.1;Dbxref=CCDS:CCDS16204.1,GeneID:258166,GenBank:NP_001011534.1,MGI:MGI:3030822;Name=NP_001011534.1;gbkey=CDS;gene=Or5ak20;product=olfactory receptor family 5 subfamily AK member 20;protein_id=NP_001011534.1;tag=RefSeq Select;extra_copy_number=0
CM058242.1	Liftoff	match	93144504	93145477	.	+	.	ID=d8a895d3-bdda-45e6-9b7d-491744d3d535;Target=NG_001704.2 1 974 -;assembly_bases_aln=974;assembly_bases_seq=974;bit_score=1813.72;blast_aligner=1;blast_score=974;common_component=0;e_value=0;filter_score=0;for_remapping=2;gap_count=0;hsp_percent_coverage=100;matchable_bases=974;matched_bases=974;num_ident=974;num_mismatch=0;pct_coverage=100;pct_coverage_hiqual=100;pct_identity_gap=100;pct_identity_gapopen_only=100;pct_identity_ungap=100;rank=1;weighted_identity=1;coverage=1.0;sequence_ID=1.0;extra_copy_number=0;copy_num_ID=d8a895d3-bdda-45e6-9b7d-491744d3d535_0
CM058242.1	Liftoff	pseudogene	93144604	93145377	.	-	.	ID=gene-Or5ai1-ps1;Dbxref=GeneID:257816,MGI:MGI:3030823;Name=Or5ai1-ps1;description=olfactory receptor family 5 subfamily AI member 1%2C pseudogene 1;gbkey=Gene;gene=Or5ai1-ps1;gene_biotype=pseudogene;gene_synonym=EG257816,GA_x5J8B7W531T-1286425-1285652,Gm5021,Olfr989-ps1;pseudo=true;coverage=1.0;sequence_ID=1.0;extra_copy_number=0;copy_num_ID=gene-Or5ai1-ps1_0
CM058242.1	Liftoff	match	93153886	93154984	.	+	.	ID=64052953-df98-4d35-9ae9-199410bccb3a;Target=NG_001897.2 1 1099 -;assembly_bases_aln=1099;assembly_bases_seq=1099;bit_score=2046.35;blast_aligner=1;blast_score=1099;common_component=0;e_value=0;filter_score=0;for_remapping=2;gap_count=0;hsp_percent_coverage=100;matchable_bases=1099;matched_bases=1099;num_ident=1099;num_mismatch=0;pct_coverage=100;pct_coverage_hiqual=100;pct_identity_gap=100;pct_identity_gapopen_only=100;pct_identity_ungap=100;rank=1;weighted_identity=1;coverage=1.0;sequence_ID=1.0;extra_copy_number=0;copy_num_ID=64052953-df98-4d35-9ae9-199410bccb3a_0
CM058242.1	Liftoff	pseudogene	93153986	93154884	.	-	.	ID=gene-Or5ak21-ps1;Dbxref=GeneID:258009,MGI:MGI:3030824;Name=Or5ak21-ps1;description=olfactory receptor family 5 subfamily AK member 21%2C pseudogene 1;gbkey=Gene;gene=Or5ak21-ps1;gene_biotype=pseudogene;gene_synonym=MOR203-6P,Olfr990-ps1;pseudo=true;coverage=1.0;sequence_ID=1.0;extra_copy_number=0;copy_num_ID=gene-Or5ak21-ps1_0
CM058242.1	Liftoff	match	93163458	93164567	.	+	.	ID=6ec6e3b1-fa7d-49d1-ae80-5356ea26eef3;Target=NG_003363.2 1 1110 -;assembly_bases_aln=1110;assembly_bases_seq=1110;bit_score=2066.82;blast_aligner=1;blast_score=1110;common_component=0;e_value=0;filter_score=0;for_remapping=2;gap_count=0;hsp_percent_coverage=100;matchable_bases=1110;matched_bases=1110;num_ident=1110;num_mismatch=0;pct_coverage=100;pct_coverage_hiqual=100;pct_identity_gap=100;pct_identity_gapopen_only=100;pct_identity_ungap=100;rank=1;weighted_identity=1;coverage=1.0;sequence_ID=1.0;extra_copy_number=0;copy_num_ID=6ec6e3b1-fa7d-49d1-ae80-5356ea26eef3_0
CM058242.1	Liftoff	pseudogene	93163558	93164467	.	-	.	ID=gene-Or5aj1-ps1;Dbxref=GeneID:404455,MGI:MGI:3030825;Name=Or5aj1-ps1;description=olfactory receptor family 5 subfamily AJ member 1%2C pseudogene 1;gbkey=Gene;gene=Or5aj1-ps1;gene_biotype=pseudogene;gene_synonym=GA_x5J8B7W531T-1305505-1304608,Olfr991-ps1;pseudo=true;coverage=1.0;sequence_ID=1.0;extra_copy_number=0;copy_num_ID=gene-Or5aj1-ps1_0
CM058242.1	Liftoff	gene	93165453	93166382	.	-	.	ID=gene-Or5ak22;Dbxref=GeneID:258865,MGI:MGI:3030826;Name=Or5ak22;description=olfactory receptor family 5 subfamily AK member 22;gbkey=Gene;gene=Or5ak22;gene_biotype=protein_coding;gene_synonym=MOR203-1,Olfr992;coverage=1.0;sequence_ID=1.0;valid_ORFs=1;extra_copy_number=0;copy_num_ID=gene-Or5ak22_0
CM058242.1	Liftoff	mRNA	93165453	93166382	.	-	.	ID=rna-NM_146865.1;Parent=gene-Or5ak22;Dbxref=GeneID:258865,GenBank:NM_146865.1,MGI:MGI:3030826;Name=NM_146865.1;gbkey=mRNA;gene=Or5ak22;product=olfactory receptor family 5 subfamily AK member 22;tag=RefSeq Select;transcript_id=NM_146865.1;matches_ref_protein=True;valid_ORF=True;extra_copy_number=0
CM058242.1	Liftoff	exon	93165453	93166382	.	-	.	ID=exon-NM_146865.1-1;Parent=rna-NM_146865.1;Dbxref=GeneID:258865,GenBank:NM_146865.1,MGI:MGI:3030826;gbkey=mRNA;gene=Or5ak22;product=olfactory receptor family 5 subfamily AK member 22;tag=RefSeq Select;transcript_id=NM_146865.1;extra_copy_number=0
CM058242.1	Liftoff	CDS	93165453	93166382	.	-	.	ID=cds-NP_667076.1;Parent=rna-NM_146865.1;Dbxref=CCDS:CCDS16205.1,GeneID:258865,GenBank:NP_667076.1,MGI:MGI:3030826;Name=NP_667076.1;gbkey=CDS;gene=Or5ak22;product=olfactory receptor family 5 subfamily AK member 22;protein_id=NP_667076.1;tag=RefSeq Select;extra_copy_number=0
CM058242.1	Liftoff	gene	93179786	93180730	.	-	.	ID=gene-Or5ak23;Dbxref=GeneID:258427,MGI:MGI:3030827;Name=Or5ak23;description=olfactory receptor family 5 subfamily AK member 23;gbkey=Gene;gene=Or5ak23;gene_biotype=protein_coding;gene_synonym=MOR203-2,Olfr993;coverage=1.0;sequence_ID=1.0;valid_ORFs=1;extra_copy_number=0;copy_num_ID=gene-Or5ak23_0
CM058242.1	Liftoff	mRNA	93179786	93180730	.	-	.	ID=rna-NM_146435.1;Parent=gene-Or5ak23;Dbxref=GeneID:258427,GenBank:NM_146435.1,MGI:MGI:3030827;Name=NM_146435.1;gbkey=mRNA;gene=Or5ak23;product=olfactory receptor family 5 subfamily AK member 23;tag=RefSeq Select;transcript_id=NM_146435.1;matches_ref_protein=True;valid_ORF=True;extra_copy_number=0
CM058242.1	Liftoff	exon	93179786	93180730	.	-	.	ID=exon-NM_146435.1-1;Parent=rna-NM_146435.1;Dbxref=GeneID:258427,GenBank:NM_146435.1,MGI:MGI:3030827;gbkey=mRNA;gene=Or5ak23;product=olfactory receptor family 5 subfamily AK member 23;tag=RefSeq Select;transcript_id=NM_146435.1;extra_copy_number=0
CM058242.1	Liftoff	CDS	93179786	93180730	.	-	.	ID=cds-NP_666646.1;Parent=rna-NM_146435.1;Dbxref=CCDS:CCDS16206.1,GeneID:258427,GenBank:NP_666646.1,MGI:MGI:3030827;Name=NP_666646.1;gbkey=CDS;gene=Or5ak23;product=olfactory receptor family 5 subfamily AK member 23;protein_id=NP_666646.1;tag=RefSeq Select;extra_copy_number=0
CM058242.1	Liftoff	gene	93185990	93186133	.	+	.	ID=gene-Gm23716;Dbxref=GeneID:115489613,MGI:MGI:5453493;Name=Gm23716;description=predicted gene%2C 23716;gbkey=Gene;gene=Gm23716;gene_biotype=snoRNA;coverage=1.0;sequence_ID=1.0;extra_copy_number=0;copy_num_ID=gene-Gm23716_0
CM058242.1	Liftoff	snoRNA	93185990	93186133	.	+	.	ID=rna-XR_004941189.1;Parent=gene-Gm23716;Dbxref=GeneID:115489613,RFAM:RF00554,GenBank:XR_004941189.1,MGI:MGI:5453493;Name=XR_004941189.1;gbkey=ncRNA;gene=Gm23716;inference=COORDINATES: profile:INFERNAL:1.1.1;product=small nucleolar RNA SNORA48;transcript_id=XR_004941189.1;extra_copy_number=0
CM058242.1	Liftoff	exon	93185990	93186133	.	+	.	ID=exon-XR_004941189.1-1;Parent=rna-XR_004941189.1;Dbxref=GeneID:115489613,RFAM:RF00554,GenBank:XR_004941189.1,MGI:MGI:5453493;gbkey=ncRNA;gene=Gm23716;inference=COORDINATES: profile:INFERNAL:1.1.1;product=small nucleolar RNA SNORA48;transcript_id=XR_004941189.1;extra_copy_number=0
CM058242.1	Liftoff	gene	93195740	93202054	.	-	.	ID=gene-Or5ak24;Dbxref=GeneID:258425,MGI:MGI:3030828;Name=Or5ak24;description=olfactory receptor family 5 subfamily AK member 24;gbkey=Gene;gene=Or5ak24;gene_biotype=protein_coding;gene_synonym=MOR203-4,Olfr994;coverage=1.0;sequence_ID=1.0;valid_ORFs=2;extra_copy_number=0;copy_num_ID=gene-Or5ak24_0
CM058242.1	Liftoff	mRNA	93195740	93196684	.	-	.	ID=rna-NM_146433.1;Parent=gene-Or5ak24;Dbxref=GeneID:258425,GenBank:NM_146433.1,MGI:MGI:3030828;Name=NM_146433.1;gbkey=mRNA;gene=Or5ak24;product=olfactory receptor family 5 subfamily AK member 24;tag=RefSeq Select;transcript_id=NM_146433.1;matches_ref_protein=True;valid_ORF=True;extra_copy_number=0
CM058242.1	Liftoff	exon	93195740	93196684	.	-	.	ID=exon-NM_146433.1-1;Parent=rna-NM_146433.1;Dbxref=GeneID:258425,GenBank:NM_146433.1,MGI:MGI:3030828;gbkey=mRNA;gene=Or5ak24;product=olfactory receptor family 5 subfamily AK member 24;tag=RefSeq Select;transcript_id=NM_146433.1;extra_copy_number=0
CM058242.1	Liftoff	CDS	93195740	93196684	.	-	.	ID=cds-NP_666644.1;Parent=rna-NM_146433.1;Dbxref=CCDS:CCDS16207.1,GeneID:258425,GenBank:NP_666644.1,MGI:MGI:3030828;Name=NP_666644.1;gbkey=CDS;gene=Or5ak24;product=olfactory receptor family 5 subfamily AK member 24;protein_id=NP_666644.1;tag=RefSeq Select;extra_copy_number=0
CM058242.1	Liftoff	mRNA	93195740	93202054	.	-	.	ID=rna-XM_006499549.2;Parent=gene-Or5ak24;Dbxref=GeneID:258425,GenBank:XM_006499549.2,MGI:MGI:3030828;Name=XM_006499549.2;gbkey=mRNA;gene=Or5ak24;model_evidence=Supporting evidence includes similarity to: 1 mRNA%2C 25 Proteins%2C and 53%25 coverage of the annotated genomic feature by RNAseq alignments%2C including 1 sample with support for all annotated introns;product=olfactory receptor family 5 subfamily AK member 24%2C transcript variant X1;transcript_id=XM_006499549.2;matches_ref_protein=True;valid_ORF=True;extra_copy_number=0
CM058242.1	Liftoff	exon	93195740	93196697	.	-	.	ID=exon-XM_006499549.2-2;Parent=rna-XM_006499549.2;Dbxref=GeneID:258425,GenBank:XM_006499549.2,MGI:MGI:3030828;gbkey=mRNA;gene=Or5ak24;product=olfactory receptor family 5 subfamily AK member 24%2C transcript variant X1;transcript_id=XM_006499549.2;extra_copy_number=0
CM058242.1	Liftoff	exon	93201942	93202054	.	-	.	ID=exon-XM_006499549.2-1;Parent=rna-XM_006499549.2;Dbxref=GeneID:258425,GenBank:XM_006499549.2,MGI:MGI:3030828;gbkey=mRNA;gene=Or5ak24;product=olfactory receptor family 5 subfamily AK member 24%2C transcript variant X1;transcript_id=XM_006499549.2;extra_copy_number=0
CM058242.1	Liftoff	CDS	93195740	93196684	.	-	.	ID=cds-XP_006499612.1;Parent=rna-XM_006499549.2;Dbxref=GeneID:258425,GenBank:XP_006499612.1,MGI:MGI:3030828;Name=XP_006499612.1;gbkey=CDS;gene=Or5ak24;product=olfactory receptor family 5 subfamily AK member 24 isoform X1;protein_id=XP_006499612.1;extra_copy_number=0
CM058242.1	Liftoff	gene	93204070	93205017	.	-	.	ID=gene-Or5ak25;Dbxref=GeneID:258426,MGI:MGI:3030829;Name=Or5ak25;description=olfactory receptor family 5 subfamily AK member 25;gbkey=Gene;gene=Or5ak25;gene_biotype=protein_coding;gene_synonym=MOR203-3,Olfr995;coverage=1.0;sequence_ID=1.0;valid_ORFs=1;extra_copy_number=0;copy_num_ID=gene-Or5ak25_0
CM058242.1	Liftoff	mRNA	93204070	93205017	.	-	.	ID=rna-NM_146434.1;Parent=gene-Or5ak25;Dbxref=GeneID:258426,GenBank:NM_146434.1,MGI:MGI:3030829;Name=NM_146434.1;gbkey=mRNA;gene=Or5ak25;product=olfactory receptor family 5 subfamily AK member 25;tag=RefSeq Select;transcript_id=NM_146434.1;matches_ref_protein=True;valid_ORF=True;extra_copy_number=0
CM058242.1	Liftoff	exon	93204070	93205017	.	-	.	ID=exon-NM_146434.1-1;Parent=rna-NM_146434.1;Dbxref=GeneID:258426,GenBank:NM_146434.1,MGI:MGI:3030829;gbkey=mRNA;gene=Or5ak25;product=olfactory receptor family 5 subfamily AK member 25;tag=RefSeq Select;transcript_id=NM_146434.1;extra_copy_number=0
CM058242.1	Liftoff	CDS	93204070	93205017	.	-	.	ID=cds-NP_666645.1;Parent=rna-NM_146434.1;Dbxref=CCDS:CCDS16208.1,GeneID:258426,GenBank:NP_666645.1,MGI:MGI:3030829;Name=NP_666645.1;gbkey=CDS;gene=Or5ak25;product=olfactory receptor family 5 subfamily AK member 25;protein_id=NP_666645.1;tag=RefSeq Select;extra_copy_number=0
CM058242.1	Liftoff	gene	93249960	93284803	.	-	.	ID=gene-Fads2b;Dbxref=GeneID:228151,MGI:MGI:2687041;Name=Fads2b;description=fatty acid desaturase 2B;gbkey=Gene;gene=Fads2b;gene_biotype=protein_coding;gene_synonym=4833423E24Rik,Fads2p1,Gm113;coverage=1.0;sequence_ID=1.0;valid_ORFs=1;extra_copy_number=0;copy_num_ID=gene-Fads2b_0
CM058242.1	Liftoff	mRNA	93249960	93284803	.	-	.	ID=rna-NM_001081664.2;Parent=gene-Fads2b;Dbxref=GeneID:228151,GenBank:NM_001081664.2,MGI:MGI:2687041;Name=NM_001081664.2;gbkey=mRNA;gene=Fads2b;product=fatty acid desaturase 2B;tag=RefSeq Select;transcript_id=NM_001081664.2;matches_ref_protein=True;valid_ORF=True;extra_copy_number=0
CM058242.1	Liftoff	exon	93249960	93250060	.	-	.	ID=exon-NM_001081664.2-12;Parent=rna-NM_001081664.2;Dbxref=GeneID:228151,GenBank:NM_001081664.2,MGI:MGI:2687041;gbkey=mRNA;gene=Fads2b;product=fatty acid desaturase 2B;tag=RefSeq Select;transcript_id=NM_001081664.2;extra_copy_number=0
CM058242.1	Liftoff	exon	93251298	93251423	.	-	.	ID=exon-NM_001081664.2-11;Parent=rna-NM_001081664.2;Dbxref=GeneID:228151,GenBank:NM_001081664.2,MGI:MGI:2687041;gbkey=mRNA;gene=Fads2b;product=fatty acid desaturase 2B;tag=RefSeq Select;transcript_id=NM_001081664.2;extra_copy_number=0
CM058242.1	Liftoff	exon	93252849	93252928	.	-	.	ID=exon-NM_001081664.2-10;Parent=rna-NM_001081664.2;Dbxref=GeneID:228151,GenBank:NM_001081664.2,MGI:MGI:2687041;gbkey=mRNA;gene=Fads2b;product=fatty acid desaturase 2B;tag=RefSeq Select;transcript_id=NM_001081664.2;extra_copy_number=0
CM058242.1	Liftoff	exon	93254616	93254712	.	-	.	ID=exon-NM_001081664.2-9;Parent=rna-NM_001081664.2;Dbxref=GeneID:228151,GenBank:NM_001081664.2,MGI:MGI:2687041;gbkey=mRNA;gene=Fads2b;product=fatty acid desaturase 2B;tag=RefSeq Select;transcript_id=NM_001081664.2;extra_copy_number=0
CM058242.1	Liftoff	exon	93256214	93256311	.	-	.	ID=exon-NM_001081664.2-8;Parent=rna-NM_001081664.2;Dbxref=GeneID:228151,GenBank:NM_001081664.2,MGI:MGI:2687041;gbkey=mRNA;gene=Fads2b;product=fatty acid desaturase 2B;tag=RefSeq Select;transcript_id=NM_001081664.2;extra_copy_number=0
CM058242.1	Liftoff	exon	93256537	93256613	.	-	.	ID=exon-NM_001081664.2-7;Parent=rna-NM_001081664.2;Dbxref=GeneID:228151,GenBank:NM_001081664.2,MGI:MGI:2687041;gbkey=mRNA;gene=Fads2b;product=fatty acid desaturase 2B;tag=RefSeq Select;transcript_id=NM_001081664.2;extra_copy_number=0
CM058242.1	Liftoff	exon	93259115	93259175	.	-	.	ID=exon-NM_001081664.2-6;Parent=rna-NM_001081664.2;Dbxref=GeneID:228151,GenBank:NM_001081664.2,MGI:MGI:2687041;gbkey=mRNA;gene=Fads2b;product=fatty acid desaturase 2B;tag=RefSeq Select;transcript_id=NM_001081664.2;extra_copy_number=0
CM058242.1	Liftoff	exon	93259971	93260096	.	-	.	ID=exon-NM_001081664.2-5;Parent=rna-NM_001081664.2;Dbxref=GeneID:228151,GenBank:NM_001081664.2,MGI:MGI:2687041;gbkey=mRNA;gene=Fads2b;product=fatty acid desaturase 2B;tag=RefSeq Select;transcript_id=NM_001081664.2;extra_copy_number=0
CM058242.1	Liftoff	exon	93266078	93266179	.	-	.	ID=exon-NM_001081664.2-4;Parent=rna-NM_001081664.2;Dbxref=GeneID:228151,GenBank:NM_001081664.2,MGI:MGI:2687041;gbkey=mRNA;gene=Fads2b;product=fatty acid desaturase 2B;tag=RefSeq Select;transcript_id=NM_001081664.2;extra_copy_number=0
CM058242.1	Liftoff	exon	93267897	93268094	.	-	.	ID=exon-NM_001081664.2-3;Parent=rna-NM_001081664.2;Dbxref=GeneID:228151,GenBank:NM_001081664.2,MGI:MGI:2687041;gbkey=mRNA;gene=Fads2b;product=fatty acid desaturase 2B;tag=RefSeq Select;transcript_id=NM_001081664.2;extra_copy_number=0
CM058242.1	Liftoff	exon	93274210	93274320	.	-	.	ID=exon-NM_001081664.2-2;Parent=rna-NM_001081664.2;Dbxref=GeneID:228151,GenBank:NM_001081664.2,MGI:MGI:2687041;gbkey=mRNA;gene=Fads2b;product=fatty acid desaturase 2B;tag=RefSeq Select;transcript_id=NM_001081664.2;extra_copy_number=0
CM058242.1	Liftoff	exon	93284296	93284803	.	-	.	ID=exon-NM_001081664.2-1;Parent=rna-NM_001081664.2;Dbxref=GeneID:228151,GenBank:NM_001081664.2,MGI:MGI:2687041;gbkey=mRNA;gene=Fads2b;product=fatty acid desaturase 2B;tag=RefSeq Select;transcript_id=NM_001081664.2;extra_copy_number=0
CM058242.1	Liftoff	CDS	93250012	93250060	.	-	.	ID=cds-NP_001075133.1;Parent=rna-NM_001081664.2;Dbxref=CCDS:CCDS38168.1,GeneID:228151,GenBank:NP_001075133.1,MGI:MGI:2687041;Name=NP_001075133.1;gbkey=CDS;gene=Fads2b;product=fatty acid desaturase 2-like protein FADS2B;protein_id=NP_001075133.1;tag=RefSeq Select;extra_copy_number=0
CM058242.1	Liftoff	CDS	93251298	93251423	.	-	.	ID=cds-NP_001075133.1;Parent=rna-NM_001081664.2;Dbxref=CCDS:CCDS38168.1,GeneID:228151,GenBank:NP_001075133.1,MGI:MGI:2687041;Name=NP_001075133.1;gbkey=CDS;gene=Fads2b;product=fatty acid desaturase 2-like protein FADS2B;protein_id=NP_001075133.1;tag=RefSeq Select;extra_copy_number=0
CM058242.1	Liftoff	CDS	93252849	93252928	.	-	.	ID=cds-NP_001075133.1;Parent=rna-NM_001081664.2;Dbxref=CCDS:CCDS38168.1,GeneID:228151,GenBank:NP_001075133.1,MGI:MGI:2687041;Name=NP_001075133.1;gbkey=CDS;gene=Fads2b;product=fatty acid desaturase 2-like protein FADS2B;protein_id=NP_001075133.1;tag=RefSeq Select;extra_copy_number=0
CM058242.1	Liftoff	CDS	93254616	93254712	.	-	.	ID=cds-NP_001075133.1;Parent=rna-NM_001081664.2;Dbxref=CCDS:CCDS38168.1,GeneID:228151,GenBank:NP_001075133.1,MGI:MGI:2687041;Name=NP_001075133.1;gbkey=CDS;gene=Fads2b;product=fatty acid desaturase 2-like protein FADS2B;protein_id=NP_001075133.1;tag=RefSeq Select;extra_copy_number=0
CM058242.1	Liftoff	CDS	93256214	93256311	.	-	.	ID=cds-NP_001075133.1;Parent=rna-NM_001081664.2;Dbxref=CCDS:CCDS38168.1,GeneID:228151,GenBank:NP_001075133.1,MGI:MGI:2687041;Name=NP_001075133.1;gbkey=CDS;gene=Fads2b;product=fatty acid desaturase 2-like protein FADS2B;protein_id=NP_001075133.1;tag=RefSeq Select;extra_copy_number=0
CM058242.1	Liftoff	CDS	93256537	93256613	.	-	.	ID=cds-NP_001075133.1;Parent=rna-NM_001081664.2;Dbxref=CCDS:CCDS38168.1,GeneID:228151,GenBank:NP_001075133.1,MGI:MGI:2687041;Name=NP_001075133.1;gbkey=CDS;gene=Fads2b;product=fatty acid desaturase 2-like protein FADS2B;protein_id=NP_001075133.1;tag=RefSeq Select;extra_copy_number=0
CM058242.1	Liftoff	CDS	93259115	93259175	.	-	.	ID=cds-NP_001075133.1;Parent=rna-NM_001081664.2;Dbxref=CCDS:CCDS38168.1,GeneID:228151,GenBank:NP_001075133.1,MGI:MGI:2687041;Name=NP_001075133.1;gbkey=CDS;gene=Fads2b;product=fatty acid desaturase 2-like protein FADS2B;protein_id=NP_001075133.1;tag=RefSeq Select;extra_copy_number=0
CM058242.1	Liftoff	CDS	93259971	93260096	.	-	.	ID=cds-NP_001075133.1;Parent=rna-NM_001081664.2;Dbxref=CCDS:CCDS38168.1,GeneID:228151,GenBank:NP_001075133.1,MGI:MGI:2687041;Name=NP_001075133.1;gbkey=CDS;gene=Fads2b;product=fatty acid desaturase 2-like protein FADS2B;protein_id=NP_001075133.1;tag=RefSeq Select;extra_copy_number=0
CM058242.1	Liftoff	CDS	93266078	93266179	.	-	.	ID=cds-NP_001075133.1;Parent=rna-NM_001081664.2;Dbxref=CCDS:CCDS38168.1,GeneID:228151,GenBank:NP_001075133.1,MGI:MGI:2687041;Name=NP_001075133.1;gbkey=CDS;gene=Fads2b;product=fatty acid desaturase 2-like protein FADS2B;protein_id=NP_001075133.1;tag=RefSeq Select;extra_copy_number=0
CM058242.1	Liftoff	CDS	93267897	93268094	.	-	.	ID=cds-NP_001075133.1;Parent=rna-NM_001081664.2;Dbxref=CCDS:CCDS38168.1,GeneID:228151,GenBank:NP_001075133.1,MGI:MGI:2687041;Name=NP_001075133.1;gbkey=CDS;gene=Fads2b;product=fatty acid desaturase 2-like protein FADS2B;protein_id=NP_001075133.1;tag=RefSeq Select;extra_copy_number=0
CM058242.1	Liftoff	CDS	93274210	93274320	.	-	.	ID=cds-NP_001075133.1;Parent=rna-NM_001081664.2;Dbxref=CCDS:CCDS38168.1,GeneID:228151,GenBank:NP_001075133.1,MGI:MGI:2687041;Name=NP_001075133.1;gbkey=CDS;gene=Fads2b;product=fatty acid desaturase 2-like protein FADS2B;protein_id=NP_001075133.1;tag=RefSeq Select;extra_copy_number=0
CM058242.1	Liftoff	CDS	93284296	93284634	.	-	.	ID=cds-NP_001075133.1;Parent=rna-NM_001081664.2;Dbxref=CCDS:CCDS38168.1,GeneID:228151,GenBank:NP_001075133.1,MGI:MGI:2687041;Name=NP_001075133.1;gbkey=CDS;gene=Fads2b;product=fatty acid desaturase 2-like protein FADS2B;protein_id=NP_001075133.1;tag=RefSeq Select;extra_copy_number=0
CM058242.1	Liftoff	gene	93349078	93350145	.	+	.	ID=gene-Or5g27;Dbxref=GeneID:258429,MGI:MGI:3030830;Name=Or5g27;description=olfactory receptor family 5 subfamily G member 27;gbkey=Gene;gene=Or5g27;gene_biotype=protein_coding;gene_synonym=MOR175-4,Olfr996;coverage=1.0;sequence_ID=1.0;valid_ORFs=1;extra_copy_number=0;copy_num_ID=gene-Or5g27_0
CM058242.1	Liftoff	mRNA	93349078	93350145	.	+	.	ID=rna-NM_146437.2;Parent=gene-Or5g27;Dbxref=GeneID:258429,GenBank:NM_146437.2,MGI:MGI:3030830;Name=NM_146437.2;gbkey=mRNA;gene=Or5g27;product=olfactory receptor family 5 subfamily G member 27;tag=RefSeq Select;transcript_id=NM_146437.2;matches_ref_protein=True;valid_ORF=True;extra_copy_number=0
CM058242.1	Liftoff	exon	93349078	93350145	.	+	.	ID=exon-NM_146437.2-1;Parent=rna-NM_146437.2;Dbxref=GeneID:258429,GenBank:NM_146437.2,MGI:MGI:3030830;gbkey=mRNA;gene=Or5g27;product=olfactory receptor family 5 subfamily G member 27;tag=RefSeq Select;transcript_id=NM_146437.2;extra_copy_number=0
CM058242.1	Liftoff	CDS	93349104	93350048	.	+	.	ID=cds-NP_666648.2;Parent=rna-NM_146437.2;Dbxref=CCDS:CCDS16209.1,GeneID:258429,GenBank:NP_666648.2,MGI:MGI:3030830;Name=NP_666648.2;gbkey=CDS;gene=Or5g27;product=olfactory receptor 996;protein_id=NP_666648.2;tag=RefSeq Select;extra_copy_number=0
CM058242.1	Liftoff	match	93354866	93356001	.	+	.	ID=6726f9d0-1965-4184-a58f-0d8480717ca3;Target=NG_001886.2 1 1136 +;assembly_bases_aln=1136;assembly_bases_seq=1136;bit_score=2115.21;blast_aligner=1;blast_score=1136;common_component=0;e_value=0;filter_score=0;for_remapping=2;gap_count=0;hsp_percent_coverage=100;matchable_bases=1136;matched_bases=1136;num_ident=1136;num_mismatch=0;pct_coverage=100;pct_coverage_hiqual=100;pct_identity_gap=100;pct_identity_gapopen_only=100;pct_identity_ungap=100;rank=1;weighted_identity=1;coverage=1.0;sequence_ID=1.0;extra_copy_number=0;copy_num_ID=6726f9d0-1965-4184-a58f-0d8480717ca3_0
CM058242.1	Liftoff	pseudogene	93354966	93355901	.	+	.	ID=gene-Or5g28-ps1;Dbxref=GeneID:257998,MGI:MGI:3030831;Name=Or5g28-ps1;description=olfactory receptor family 5 subfamily G member 28%2C pseudogene 1;gbkey=Gene;gene=Or5g28-ps1;gene_biotype=pseudogene;gene_synonym=MOR175-8P,Olfr997-ps1;pseudo=true;coverage=1.0;sequence_ID=1.0;extra_copy_number=0;copy_num_ID=gene-Or5g28-ps1_0
CM058242.1	Liftoff	gene	93360372	93361383	.	+	.	ID=gene-Or5g29;Dbxref=GeneID:258428,MGI:MGI:3030832;Name=Or5g29;description=olfactory receptor family 5 subfamily G member 29;gbkey=Gene;gene=Or5g29;gene_biotype=protein_coding;gene_synonym=MOR175-5,Olfr998;coverage=1.0;sequence_ID=1.0;valid_ORFs=1;extra_copy_number=0;copy_num_ID=gene-Or5g29_0
CM058242.1	Liftoff	mRNA	93360372	93361383	.	+	.	ID=rna-NM_146436.2;Parent=gene-Or5g29;Dbxref=GeneID:258428,GenBank:NM_146436.2,MGI:MGI:3030832;Name=NM_146436.2;gbkey=mRNA;gene=Or5g29;product=olfactory receptor family 5 subfamily G member 29;tag=RefSeq Select;transcript_id=NM_146436.2;matches_ref_protein=True;valid_ORF=True;extra_copy_number=0
CM058242.1	Liftoff	exon	93360372	93361383	.	+	.	ID=exon-NM_146436.2-1;Parent=rna-NM_146436.2;Dbxref=GeneID:258428,GenBank:NM_146436.2,MGI:MGI:3030832;gbkey=mRNA;gene=Or5g29;product=olfactory receptor family 5 subfamily G member 29;tag=RefSeq Select;transcript_id=NM_146436.2;extra_copy_number=0
CM058242.1	Liftoff	CDS	93360404	93361348	.	+	.	ID=cds-NP_666647.2;Parent=rna-NM_146436.2;Dbxref=CCDS:CCDS16210.1,GeneID:258428,GenBank:NP_666647.2,MGI:MGI:3030832;Name=NP_666647.2;gbkey=CDS;gene=Or5g29;product=olfactory receptor 998;protein_id=NP_666647.2;tag=RefSeq Select;extra_copy_number=0
CM058242.1	Liftoff	match	93371532	93372680	.	+	.	ID=3a8dd132-8350-4216-8539-3b68e2023c68;Target=NG_001963.2 1 1149 -;assembly_bases_aln=1149;assembly_bases_seq=1149;bit_score=2139.41;blast_aligner=1;blast_score=1149;common_component=0;e_value=0;filter_score=0;for_remapping=2;gap_count=0;hsp_percent_coverage=100;matchable_bases=1149;matched_bases=1149;num_ident=1149;num_mismatch=0;pct_coverage=100;pct_coverage_hiqual=100;pct_identity_gap=100;pct_identity_gapopen_only=100;pct_identity_ungap=100;rank=1;weighted_identity=1;coverage=1.0;sequence_ID=1.0;extra_copy_number=0;copy_num_ID=3a8dd132-8350-4216-8539-3b68e2023c68_0
CM058242.1	Liftoff	pseudogene	93371632	93372580	.	-	.	ID=gene-Or5g30-ps1;Dbxref=GeneID:258076,MGI:MGI:3030833;Name=Or5g30-ps1;description=olfactory receptor family 5 subfamily G member 30%2C pseudogene 1;gbkey=Gene;gene=Or5g30-ps1;gene_biotype=pseudogene;gene_synonym=MOR175-7P,Olfr999-ps1;pseudo=true;coverage=1.0;sequence_ID=1.0;extra_copy_number=0;copy_num_ID=gene-Or5g30-ps1_0
CM058242.1	Liftoff	gene	93377827	93378771	.	-	.	ID=gene-Or5g23;Dbxref=GeneID:257899,MGI:MGI:3030834;Name=Or5g23;description=olfactory receptor family 5 subfamily G member 23;gbkey=Gene;gene=Or5g23;gene_biotype=protein_coding;gene_synonym=MOR175-9,Olfr1000;coverage=1.0;sequence_ID=1.0;valid_ORFs=1;extra_copy_number=0;copy_num_ID=gene-Or5g23_0
CM058242.1	Liftoff	mRNA	93377827	93378771	.	-	.	ID=rna-NM_001011695.1;Parent=gene-Or5g23;Dbxref=GeneID:257899,GenBank:NM_001011695.1,MGI:MGI:3030834;Name=NM_001011695.1;gbkey=mRNA;gene=Or5g23;product=olfactory receptor family 5 subfamily G member 23;tag=RefSeq Select;transcript_id=NM_001011695.1;matches_ref_protein=True;valid_ORF=True;extra_copy_number=0
CM058242.1	Liftoff	exon	93377827	93378771	.	-	.	ID=exon-NM_001011695.1-1;Parent=rna-NM_001011695.1;Dbxref=GeneID:257899,GenBank:NM_001011695.1,MGI:MGI:3030834;gbkey=mRNA;gene=Or5g23;product=olfactory receptor family 5 subfamily G member 23;tag=RefSeq Select;transcript_id=NM_001011695.1;extra_copy_number=0
CM058242.1	Liftoff	CDS	93377827	93378771	.	-	.	ID=cds-NP_001011695.1;Parent=rna-NM_001011695.1;Dbxref=CCDS:CCDS16211.1,GeneID:257899,GenBank:NP_001011695.1,MGI:MGI:3030834;Name=NP_001011695.1;gbkey=CDS;gene=Or5g23;product=olfactory receptor family 5 subfamily G member 23;protein_id=NP_001011695.1;tag=RefSeq Select;extra_copy_number=0
CM058242.1	Liftoff	match	93403196	93404337	.	+	.	ID=35236489-df10-4b0e-a53b-3ce3ec090d03;Target=NG_001965.2 1 1142 +;assembly_bases_aln=1142;assembly_bases_seq=1142;bit_score=2126.38;blast_aligner=1;blast_score=1142;common_component=0;e_value=0;filter_score=0;for_remapping=2;gap_count=0;hsp_percent_coverage=100;matchable_bases=1142;matched_bases=1142;num_ident=1142;num_mismatch=0;pct_coverage=100;pct_coverage_hiqual=100;pct_identity_gap=100;pct_identity_gapopen_only=100;pct_identity_ungap=100;rank=1;weighted_identity=1;coverage=1.0;sequence_ID=1.0;extra_copy_number=0;copy_num_ID=35236489-df10-4b0e-a53b-3ce3ec090d03_0
CM058242.1	Liftoff	pseudogene	93403296	93404237	.	+	.	ID=gene-Or5g24-ps1;Dbxref=GeneID:258078,MGI:MGI:3030835;Name=Or5g24-ps1;description=olfactory receptor family 5 subfamily G member 24%2C pseudogene 1;gbkey=Gene;gene=Or5g24-ps1;gene_biotype=pseudogene;gene_synonym=MOR175-6,Olfr1001-ps1;pseudo=true;coverage=1.0;sequence_ID=1.0;extra_copy_number=0;copy_num_ID=gene-Or5g24-ps1_0
CM058242.1	Liftoff	gene	93417228	93418184	.	-	.	ID=gene-Or5g25;Dbxref=GeneID:258566,MGI:MGI:3030836;Name=Or5g25;description=olfactory receptor family 5 subfamily G member 25;gbkey=Gene;gene=Or5g25;gene_biotype=protein_coding;gene_synonym=MOR175-2,Olfr1002;coverage=1.0;sequence_ID=1.0;valid_ORFs=1;extra_copy_number=0;copy_num_ID=gene-Or5g25_0
CM058242.1	Liftoff	mRNA	93417228	93418184	.	-	.	ID=rna-NM_146573.2;Parent=gene-Or5g25;Dbxref=GeneID:258566,GenBank:NM_146573.2,MGI:MGI:3030836;Name=NM_146573.2;gbkey=mRNA;gene=Or5g25;product=olfactory receptor family 5 subfamily G member 25;tag=RefSeq Select;transcript_id=NM_146573.2;matches_ref_protein=True;valid_ORF=True;extra_copy_number=0
CM058242.1	Liftoff	exon	93417228	93418184	.	-	.	ID=exon-NM_146573.2-1;Parent=rna-NM_146573.2;Dbxref=GeneID:258566,GenBank:NM_146573.2,MGI:MGI:3030836;gbkey=mRNA;gene=Or5g25;product=olfactory receptor family 5 subfamily G member 25;tag=RefSeq Select;transcript_id=NM_146573.2;extra_copy_number=0
CM058242.1	Liftoff	CDS	93417228	93418184	.	-	.	ID=cds-NP_666784.2;Parent=rna-NM_146573.2;Dbxref=CCDS:CCDS16212.1,GeneID:258566,GenBank:NP_666784.2,MGI:MGI:3030836;Name=NP_666784.2;gbkey=CDS;gene=Or5g25;product=olfactory receptor 1002;protein_id=NP_666784.2;tag=RefSeq Select;extra_copy_number=0
CM058242.1	Liftoff	match	93422898	93423979	.	+	.	ID=6952a73d-1165-4b01-abfa-9b02af718459;Target=NG_003364.2 1 1082 +;assembly_bases_aln=1082;assembly_bases_seq=1082;bit_score=2014.71;blast_aligner=1;blast_score=1082;common_component=0;e_value=0;filter_score=0;for_remapping=2;gap_count=0;hsp_percent_coverage=100;matchable_bases=1082;matched_bases=1082;num_ident=1082;num_mismatch=0;pct_coverage=100;pct_coverage_hiqual=100;pct_identity_gap=100;pct_identity_gapopen_only=100;pct_identity_ungap=100;rank=1;weighted_identity=1;coverage=1.0;sequence_ID=1.0;extra_copy_number=0;copy_num_ID=6952a73d-1165-4b01-abfa-9b02af718459_0
CM058242.1	Liftoff	pseudogene	93422998	93423879	.	+	.	ID=gene-Or9b1-ps1;Dbxref=GeneID:257814,MGI:MGI:3030837;Name=Or9b1-ps1;description=olfactory receptor family 9 subfamily B member 1%2C pseudogene 1;gbkey=Gene;gene=Or9b1-ps1;gene_biotype=pseudogene;gene_synonym=GA_x5J8B7W531T-1558688-1559570,Olfr1003-ps1;pseudo=true;coverage=1.0;sequence_ID=1.0;extra_copy_number=0;copy_num_ID=gene-Or9b1-ps1_0
CM058242.1	Liftoff	match	93426025	93426820	.	+	.	ID=3d818682-8d65-41c2-8f38-e85f5b2fbe03;Target=NG_001626.2 1 796 -;assembly_bases_aln=796;assembly_bases_seq=796;bit_score=1482.45;blast_aligner=1;blast_score=796;common_component=0;e_value=0;filter_score=0;for_remapping=2;gap_count=0;hsp_percent_coverage=100;matchable_bases=796;matched_bases=796;num_ident=796;num_mismatch=0;pct_coverage=100;pct_coverage_hiqual=100;pct_identity_gap=100;pct_identity_gapopen_only=100;pct_identity_ungap=100;rank=1;weighted_identity=1;coverage=1.0;sequence_ID=1.0;extra_copy_number=0;copy_num_ID=3d818682-8d65-41c2-8f38-e85f5b2fbe03_0
CM058242.1	Liftoff	pseudogene	93426125	93426720	.	-	.	ID=gene-Or9g21-ps;Dbxref=GeneID:258244,MGI:MGI:3030838;Name=Or9g21-ps;description=olfactory receptor family 9 subfamily G member 21%2C pseudogene 1;gbkey=Gene;gene=Or9g21-ps;gene_biotype=pseudogene;gene_synonym=GA_x5J8B7W2F7R-2521-3120,MOR213-8,Olfr1004-ps1;pseudo=true;coverage=1.0;sequence_ID=1.0;extra_copy_number=0;copy_num_ID=gene-Or9g21-ps_0
CM058242.1	Liftoff	gene	93433248	93434326	.	-	.	ID=gene-Or5g26;Dbxref=GeneID:27216,MGI:MGI:1351316;Name=Or5g26;description=olfactory receptor family 5 subfamily G member 26;gbkey=Gene;gene=Or5g26;gene_biotype=protein_coding;gene_synonym=912-93,MOR175-1,Olfr154,Olfr4-3,OR93;coverage=1.0;sequence_ID=1.0;valid_ORFs=1;extra_copy_number=0;copy_num_ID=gene-Or5g26_0
CM058242.1	Liftoff	mRNA	93433248	93434326	.	-	.	ID=rna-NM_013728.2;Parent=gene-Or5g26;Dbxref=GeneID:27216,GenBank:NM_013728.2,MGI:MGI:1351316;Name=NM_013728.2;gbkey=mRNA;gene=Or5g26;product=olfactory receptor family 5 subfamily G member 26;tag=RefSeq Select;transcript_id=NM_013728.2;matches_ref_protein=True;valid_ORF=True;extra_copy_number=0
CM058242.1	Liftoff	exon	93433248	93434326	.	-	.	ID=exon-NM_013728.2-1;Parent=rna-NM_013728.2;Dbxref=GeneID:27216,GenBank:NM_013728.2,MGI:MGI:1351316;gbkey=mRNA;gene=Or5g26;product=olfactory receptor family 5 subfamily G member 26;tag=RefSeq Select;transcript_id=NM_013728.2;extra_copy_number=0
CM058242.1	Liftoff	CDS	93433347	93434303	.	-	.	ID=cds-NP_038756.2;Parent=rna-NM_013728.2;Dbxref=CCDS:CCDS16213.1,GeneID:27216,GenBank:NP_038756.2,MGI:MGI:1351316;Name=NP_038756.2;gbkey=CDS;gene=Or5g26;product=olfactory receptor 154;protein_id=NP_038756.2;tag=RefSeq Select;extra_copy_number=0
CM058242.1	Liftoff	match	93439587	93442208	.	+	.	ID=781007a3-906f-4c40-8987-08c61ff8b718;Target=NG_001701.3 1 2622 +;assembly_bases_aln=2622;assembly_bases_seq=2622;bit_score=4880.77;blast_aligner=1;blast_score=2622;common_component=0;e_value=0;filter_score=0;for_remapping=2;gap_count=0;hsp_percent_coverage=100;matchable_bases=2622;matched_bases=2622;num_ident=2622;num_mismatch=0;pct_coverage=100;pct_coverage_hiqual=100;pct_identity_gap=100;pct_identity_gapopen_only=100;pct_identity_ungap=100;rank=1;weighted_identity=1;coverage=1.0;sequence_ID=1.0;extra_copy_number=0;copy_num_ID=781007a3-906f-4c40-8987-08c61ff8b718_0
CM058242.1	Liftoff	pseudogene	93439687	93442108	.	+	.	ID=gene-Or9b2-ps1;Dbxref=GeneID:257813,MGI:MGI:3030839;Name=Or9b2-ps1;description=olfactory receptor family 9 subfamily B member 2%2C pseudogene 1;gbkey=Gene;gene=Or9b2-ps1;gene_biotype=pseudogene;gene_synonym=GA_x5J8B7W531T-1577060-1577325,Olfr1005-ps1;pseudo=true;coverage=1.0;sequence_ID=1.0;extra_copy_number=0;copy_num_ID=gene-Or9b2-ps1_0
CM058242.1	Liftoff	gene	93444082	93448612	.	-	.	ID=gene-Or9g4;Dbxref=GeneID:258563,MGI:MGI:3030840;Name=Or9g4;description=olfactory receptor family 9 subfamily G member 4;gbkey=Gene;gene=Or9g4;gene_biotype=protein_coding;gene_synonym=MOR213-4,Olfr1006;coverage=1.0;sequence_ID=1.0;valid_ORFs=1;extra_copy_number=0;copy_num_ID=gene-Or9g4_0
CM058242.1	Liftoff	mRNA	93444082	93448612	.	-	.	ID=rna-NM_146570.2;Parent=gene-Or9g4;Dbxref=GeneID:258563,GenBank:NM_146570.2,MGI:MGI:3030840;Name=NM_146570.2;gbkey=mRNA;gene=Or9g4;product=olfactory receptor family 9 subfamily G member 4;tag=RefSeq Select;transcript_id=NM_146570.2;matches_ref_protein=True;valid_ORF=True;extra_copy_number=0
CM058242.1	Liftoff	exon	93444082	93445036	.	-	.	ID=exon-NM_146570.2-2;Parent=rna-NM_146570.2;Dbxref=GeneID:258563,GenBank:NM_146570.2,MGI:MGI:3030840;gbkey=mRNA;gene=Or9g4;product=olfactory receptor family 9 subfamily G member 4;tag=RefSeq Select;transcript_id=NM_146570.2;extra_copy_number=0
CM058242.1	Liftoff	exon	93448581	93448612	.	-	.	ID=exon-NM_146570.2-1;Parent=rna-NM_146570.2;Dbxref=GeneID:258563,GenBank:NM_146570.2,MGI:MGI:3030840;gbkey=mRNA;gene=Or9g4;product=olfactory receptor family 9 subfamily G member 4;tag=RefSeq Select;transcript_id=NM_146570.2;extra_copy_number=0
CM058242.1	Liftoff	CDS	93444082	93445020	.	-	.	ID=cds-NP_666781.2;Parent=rna-NM_146570.2;Dbxref=CCDS:CCDS38169.1,GeneID:258563,GenBank:NP_666781.2,MGI:MGI:3030840;Name=NP_666781.2;gbkey=CDS;gene=Or9g4;product=olfactory receptor 1006;protein_id=NP_666781.2;tag=RefSeq Select;extra_copy_number=0
CM058242.1	Liftoff	match	93453037	93453368	.	+	.	ID=e3917287-aced-4fb8-89fc-edc2e0e2e458;Target=NG_001700.2 1 332 +;assembly_bases_aln=332;assembly_bases_seq=332;bit_score=618.907;blast_aligner=1;blast_score=332;common_component=0;e_value=4.0673e-175;filter_score=0;for_remapping=2;gap_count=0;hsp_percent_coverage=100;matchable_bases=332;matched_bases=332;num_ident=332;num_mismatch=0;pct_coverage=100;pct_coverage_hiqual=100;pct_identity_gap=100;pct_identity_gapopen_only=100;pct_identity_ungap=100;rank=1;weighted_identity=1;coverage=1.0;sequence_ID=1.0;extra_copy_number=0;copy_num_ID=e3917287-aced-4fb8-89fc-edc2e0e2e458_0
CM058242.1	Liftoff	pseudogene	93453137	93453268	.	+	.	ID=gene-Olfr1007-ps1;Dbxref=GeneID:257812,MGI:MGI:3030841;Name=Olfr1007-ps1;description=olfactory receptor 1007%2C pseudogene 1;gbkey=Gene;gene=Olfr1007-ps1;gene_biotype=pseudogene;gene_synonym=EG257812,GA_x5J8B7W531T-1588603-1588734,Gm5020;pseudo=true;coverage=1.0;sequence_ID=1.0;extra_copy_number=0;copy_num_ID=gene-Olfr1007-ps1_0
CM058242.1	Liftoff	gene	93459306	93460247	.	+	.	ID=gene-Or8k16;Dbxref=GeneID:258866,MGI:MGI:3030842;Name=Or8k16;description=olfactory receptor family 8 subfamily K member 16;gbkey=Gene;gene=Or8k16;gene_biotype=protein_coding;gene_synonym=MOR187-3,Olfr1008;coverage=1.0;sequence_ID=1.0;valid_ORFs=1;extra_copy_number=0;copy_num_ID=gene-Or8k16_0
CM058242.1	Liftoff	mRNA	93459306	93460247	.	+	.	ID=rna-NM_146866.1;Parent=gene-Or8k16;Dbxref=GeneID:258866,GenBank:NM_146866.1,MGI:MGI:3030842;Name=NM_146866.1;gbkey=mRNA;gene=Or8k16;product=olfactory receptor family 8 subfamily K member 16;tag=RefSeq Select;transcript_id=NM_146866.1;matches_ref_protein=True;valid_ORF=True;extra_copy_number=0
CM058242.1	Liftoff	exon	93459306	93460247	.	+	.	ID=exon-NM_146866.1-1;Parent=rna-NM_146866.1;Dbxref=GeneID:258866,GenBank:NM_146866.1,MGI:MGI:3030842;gbkey=mRNA;gene=Or8k16;product=olfactory receptor family 8 subfamily K member 16;tag=RefSeq Select;transcript_id=NM_146866.1;extra_copy_number=0
CM058242.1	Liftoff	CDS	93459306	93460247	.	+	.	ID=cds-NP_667077.1;Parent=rna-NM_146866.1;Dbxref=CCDS:CCDS16215.1,GeneID:258866,GenBank:NP_667077.1,MGI:MGI:3030842;Name=NP_667077.1;gbkey=CDS;gene=Or8k16;product=olfactory receptor family 8 subfamily K member 16;protein_id=NP_667077.1;tag=RefSeq Select;extra_copy_number=0
CM058242.1	Liftoff	gene	93491287	93492231	.	+	.	ID=gene-Or5g9;Dbxref=GeneID:258565,MGI:MGI:3030843;Name=Or5g9;description=olfactory receptor family 5 subfamily G member 9;gbkey=Gene;gene=Or5g9;gene_biotype=protein_coding;gene_synonym=MOR175-3,Olfr1009;coverage=1.0;sequence_ID=1.0;valid_ORFs=1;extra_copy_number=0;copy_num_ID=gene-Or5g9_0
CM058242.1	Liftoff	mRNA	93491287	93492231	.	+	.	ID=rna-NM_146572.2;Parent=gene-Or5g9;Dbxref=GeneID:258565,GenBank:NM_146572.2,MGI:MGI:3030843;Name=NM_146572.2;gbkey=mRNA;gene=Or5g9;product=olfactory receptor family 5 subfamily G member 9;tag=RefSeq Select;transcript_id=NM_146572.2;matches_ref_protein=True;valid_ORF=True;extra_copy_number=0
CM058242.1	Liftoff	exon	93491287	93492231	.	+	.	ID=exon-NM_146572.2-1;Parent=rna-NM_146572.2;Dbxref=GeneID:258565,GenBank:NM_146572.2,MGI:MGI:3030843;gbkey=mRNA;gene=Or5g9;product=olfactory receptor family 5 subfamily G member 9;tag=RefSeq Select;transcript_id=NM_146572.2;extra_copy_number=0
CM058242.1	Liftoff	CDS	93491287	93492231	.	+	.	ID=cds-NP_666783.1;Parent=rna-NM_146572.2;Dbxref=CCDS:CCDS16216.1,GeneID:258565,GenBank:NP_666783.1,MGI:MGI:3030843;Name=NP_666783.1;gbkey=CDS;gene=Or5g9;product=olfactory receptor 1009;protein_id=NP_666783.1;tag=RefSeq Select;extra_copy_number=0
CM058242.1	Liftoff	pseudogene	93518232	93524186	.	+	.	ID=gene-Or9g10;Dbxref=GeneID:258255,MGI:MGI:3030844;Name=Or9g10;description=olfactory receptor family 9 subfamily G member 10;gbkey=Gene;gene=Or9g10;gene_biotype=transcribed_pseudogene;gene_synonym=MOR213-1,MOR213-1_p,MOR213-7P,Olfr1010,Olfr1011,Olfr1011-ps1;pseudo=true;coverage=1.0;sequence_ID=1.0;extra_copy_number=0;copy_num_ID=gene-Or9g10_0
CM058242.1	Liftoff	transcript	93518232	93524186	.	+	.	ID=rna-NR_160648.1;Parent=gene-Or9g10;Dbxref=GeneID:258255,GenBank:NR_160648.1,MGI:MGI:3030844;Name=NR_160648.1;gbkey=misc_RNA;gene=Or9g10;product=olfactory receptor family 9 subfamily G member 10%2C transcript variant 1%2C non-coding;pseudo=true;transcript_id=NR_160648.1;extra_copy_number=0
CM058242.1	Liftoff	exon	93518232	93518313	.	+	.	ID=exon-NR_160648.1-1;Parent=rna-NR_160648.1;Dbxref=GeneID:258255,GenBank:NR_160648.1,MGI:MGI:3030844;gbkey=misc_RNA;gene=Or9g10;product=olfactory receptor family 9 subfamily G member 10%2C transcript variant 1%2C non-coding;pseudo=true;transcript_id=NR_160648.1;extra_copy_number=0
CM058242.1	Liftoff	exon	93523219	93524186	.	+	.	ID=exon-NR_160648.1-2;Parent=rna-NR_160648.1;Dbxref=GeneID:258255,GenBank:NR_160648.1,MGI:MGI:3030844;gbkey=misc_RNA;gene=Or9g10;product=olfactory receptor family 9 subfamily G member 10%2C transcript variant 1%2C non-coding;pseudo=true;transcript_id=NR_160648.1;extra_copy_number=0
CM058242.1	Liftoff	gene	93529319	93530254	.	-	.	ID=gene-Or9g3;Dbxref=GeneID:258561,MGI:MGI:3030846;Name=Or9g3;description=olfactory receptor family 9 subfamily G member 3;gbkey=Gene;gene=Or9g3;gene_biotype=protein_coding;gene_synonym=MOR213-6,Olfr1012;coverage=1.0;sequence_ID=1.0;valid_ORFs=1;extra_copy_number=0;copy_num_ID=gene-Or9g3_0
CM058242.1	Liftoff	mRNA	93529319	93530254	.	-	.	ID=rna-NM_146568.2;Parent=gene-Or9g3;Dbxref=GeneID:258561,GenBank:NM_146568.2,MGI:MGI:3030846;Name=NM_146568.2;gbkey=mRNA;gene=Or9g3;product=olfactory receptor family 9 subfamily G member 3;tag=RefSeq Select;transcript_id=NM_146568.2;matches_ref_protein=True;valid_ORF=True;extra_copy_number=0
CM058242.1	Liftoff	exon	93529319	93530254	.	-	.	ID=exon-NM_146568.2-1;Parent=rna-NM_146568.2;Dbxref=GeneID:258561,GenBank:NM_146568.2,MGI:MGI:3030846;gbkey=mRNA;gene=Or9g3;product=olfactory receptor family 9 subfamily G member 3;tag=RefSeq Select;transcript_id=NM_146568.2;extra_copy_number=0
CM058242.1	Liftoff	CDS	93529319	93530254	.	-	.	ID=cds-NP_666779.1;Parent=rna-NM_146568.2;Dbxref=CCDS:CCDS16217.1,GeneID:258561,GenBank:NP_666779.1,MGI:MGI:3030846;Name=NP_666779.1;gbkey=CDS;gene=Or9g3;product=olfactory receptor 1012;protein_id=NP_666779.1;tag=RefSeq Select;extra_copy_number=0
CM058242.1	Liftoff	gene	93539687	93540604	.	+	.	ID=gene-Or9g19;Dbxref=GeneID:258757,MGI:MGI:3030847;Name=Or9g19;description=olfactory receptor family 9 subfamily G member 19;gbkey=Gene;gene=Or9g19;gene_biotype=protein_coding;gene_synonym=MOR213-2,Olfr1013;coverage=1.0;sequence_ID=1.0;valid_ORFs=1;extra_copy_number=0;copy_num_ID=gene-Or9g19_0
CM058242.1	Liftoff	mRNA	93539687	93540604	.	+	.	ID=rna-NM_146762.2;Parent=gene-Or9g19;Dbxref=GeneID:258757,GenBank:NM_146762.2,MGI:MGI:3030847;Name=NM_146762.2;gbkey=mRNA;gene=Or9g19;product=olfactory receptor family 9 subfamily G member 19;tag=RefSeq Select;transcript_id=NM_146762.2;matches_ref_protein=True;valid_ORF=True;extra_copy_number=0
CM058242.1	Liftoff	exon	93539687	93540604	.	+	.	ID=exon-NM_146762.2-1;Parent=rna-NM_146762.2;Dbxref=GeneID:258757,GenBank:NM_146762.2,MGI:MGI:3030847;gbkey=mRNA;gene=Or9g19;product=olfactory receptor family 9 subfamily G member 19;tag=RefSeq Select;transcript_id=NM_146762.2;extra_copy_number=0
CM058242.1	Liftoff	CDS	93539687	93540604	.	+	.	ID=cds-NP_666973.2;Parent=rna-NM_146762.2;Dbxref=CCDS:CCDS16218.1,GeneID:258757,GenBank:NP_666973.2,MGI:MGI:3030847;Name=NP_666973.2;gbkey=CDS;gene=Or9g19;product=olfactory receptor 1013;protein_id=NP_666973.2;tag=RefSeq Select;extra_copy_number=0
CM058242.1	Liftoff	gene	93546470	93547387	.	+	.	ID=gene-Or9g8;Dbxref=GeneID:258562,MGI:MGI:3030848;Name=Or9g8;description=olfactory receptor family 9 subfamily G member 8;gbkey=Gene;gene=Or9g8;gene_biotype=protein_coding;gene_synonym=MOR213-5,Olfr1014;coverage=1.0;sequence_ID=1.0;valid_ORFs=1;extra_copy_number=0;copy_num_ID=gene-Or9g8_0
CM058242.1	Liftoff	mRNA	93546470	93547387	.	+	.	ID=rna-NM_146569.2;Parent=gene-Or9g8;Dbxref=GeneID:258562,GenBank:NM_146569.2,MGI:MGI:3030848;Name=NM_146569.2;gbkey=mRNA;gene=Or9g8;product=olfactory receptor family 9 subfamily G member 8;tag=RefSeq Select;transcript_id=NM_146569.2;matches_ref_protein=True;valid_ORF=True;extra_copy_number=0
CM058242.1	Liftoff	exon	93546470	93547387	.	+	.	ID=exon-NM_146569.2-1;Parent=rna-NM_146569.2;Dbxref=GeneID:258562,GenBank:NM_146569.2,MGI:MGI:3030848;gbkey=mRNA;gene=Or9g8;product=olfactory receptor family 9 subfamily G member 8;tag=RefSeq Select;transcript_id=NM_146569.2;extra_copy_number=0
CM058242.1	Liftoff	CDS	93546470	93547387	.	+	.	ID=cds-NP_666780.2;Parent=rna-NM_146569.2;Dbxref=CCDS:CCDS16219.1,GeneID:258562,GenBank:NP_666780.2,MGI:MGI:3030848;Name=NP_666780.2;gbkey=CDS;gene=Or9g8;product=olfactory receptor 1014;protein_id=NP_666780.2;tag=RefSeq Select;extra_copy_number=0
CM058242.1	Liftoff	gene	93555360	93556375	.	+	.	ID=gene-Or9g4b;Dbxref=GeneID:258564,MGI:MGI:3030849;Name=Or9g4b;description=olfactory receptor family 9 subfamily G member 4B;gbkey=Gene;gene=Or9g4b;gene_biotype=protein_coding;gene_synonym=MOR213-3,Olfr1015;coverage=1.0;sequence_ID=1.0;valid_ORFs=1;extra_copy_number=0;copy_num_ID=gene-Or9g4b_0
CM058242.1	Liftoff	mRNA	93555360	93556375	.	+	.	ID=rna-NM_146571.2;Parent=gene-Or9g4b;Dbxref=GeneID:258564,GenBank:NM_146571.2,MGI:MGI:3030849;Name=NM_146571.2;gbkey=mRNA;gene=Or9g4b;product=olfactory receptor family 9 subfamily G member 4B;tag=RefSeq Select;transcript_id=NM_146571.2;matches_ref_protein=True;valid_ORF=True;extra_copy_number=0
CM058242.1	Liftoff	exon	93555360	93556375	.	+	.	ID=exon-NM_146571.2-1;Parent=rna-NM_146571.2;Dbxref=GeneID:258564,GenBank:NM_146571.2,MGI:MGI:3030849;gbkey=mRNA;gene=Or9g4b;product=olfactory receptor family 9 subfamily G member 4B;tag=RefSeq Select;transcript_id=NM_146571.2;extra_copy_number=0
CM058242.1	Liftoff	CDS	93555399	93556337	.	+	.	ID=cds-NP_666782.2;Parent=rna-NM_146571.2;Dbxref=CCDS:CCDS16220.1,GeneID:258564,GenBank:NP_666782.2,MGI:MGI:3030849;Name=NP_666782.2;gbkey=CDS;gene=Or9g4b;product=olfactory receptor 1015;protein_id=NP_666782.2;tag=RefSeq Select;extra_copy_number=0
CM058242.1	Liftoff	gene	93569227	93570156	.	-	.	ID=gene-Or9g20;Dbxref=GeneID:257915,MGI:MGI:3030850;Name=Or9g20;description=olfactory receptor family 9 subfamily G member 20;gbkey=Gene;gene=Or9g20;gene_biotype=protein_coding;gene_synonym=MOR213-9,Olfr1016;coverage=1.0;sequence_ID=1.0;valid_ORFs=1;extra_copy_number=0;copy_num_ID=gene-Or9g20_0
CM058242.1	Liftoff	mRNA	93569227	93570156	.	-	.	ID=rna-NM_001011758.2;Parent=gene-Or9g20;Dbxref=GeneID:257915,GenBank:NM_001011758.2,MGI:MGI:3030850;Name=NM_001011758.2;gbkey=mRNA;gene=Or9g20;product=olfactory receptor family 9 subfamily G member 20;tag=RefSeq Select;transcript_id=NM_001011758.2;matches_ref_protein=True;valid_ORF=True;extra_copy_number=0
CM058242.1	Liftoff	exon	93569227	93570156	.	-	.	ID=exon-NM_001011758.2-1;Parent=rna-NM_001011758.2;Dbxref=GeneID:257915,GenBank:NM_001011758.2,MGI:MGI:3030850;gbkey=mRNA;gene=Or9g20;product=olfactory receptor family 9 subfamily G member 20;tag=RefSeq Select;transcript_id=NM_001011758.2;extra_copy_number=0
CM058242.1	Liftoff	CDS	93569227	93570156	.	-	.	ID=cds-NP_001011758.2;Parent=rna-NM_001011758.2;Dbxref=CCDS:CCDS16221.1,GeneID:257915,GenBank:NP_001011758.2,MGI:MGI:3030850;Name=NP_001011758.2;gbkey=CDS;gene=Or9g20;product=olfactory receptor 1016;protein_id=NP_001011758.2;tag=RefSeq Select;extra_copy_number=0
CM058242.1	Liftoff	match	93578248	93578786	.	+	.	ID=5aac809a-900b-480f-8f70-fa1fd6c94ab6;Target=NG_003367.2 1 539 -;assembly_bases_aln=539;assembly_bases_seq=539;bit_score=1004.15;blast_aligner=1;blast_score=539;common_component=0;e_value=0;filter_score=0;for_remapping=2;gap_count=0;hsp_percent_coverage=100;lxr_locAcc_currStat_120=1;matchable_bases=539;matched_bases=539;num_ident=539;num_mismatch=0;pct_coverage=100;pct_coverage_hiqual=100;pct_identity_gap=100;pct_identity_gapopen_only=100;pct_identity_ungap=100;rank=1;weighted_identity=1;coverage=1.0;sequence_ID=1.0;extra_copy_number=0;copy_num_ID=5aac809a-900b-480f-8f70-fa1fd6c94ab6_0
CM058242.1	Liftoff	pseudogene	93578348	93578686	.	-	.	ID=gene-Or9c1-ps1;Dbxref=GeneID:257840,MGI:MGI:3030851;Name=Or9c1-ps1;description=olfactory receptor family 9 subfamily C member 1%2C pseudogene 1;gbkey=Gene;gene=Or9c1-ps1;gene_biotype=pseudogene;gene_synonym=Olfr1017-ps1;pseudo=true;coverage=1.0;sequence_ID=1.0;extra_copy_number=0;copy_num_ID=gene-Or9c1-ps1_0
CM058242.1	Liftoff	pseudogene	93585892	93586096	.	-	.	ID=gene-Gm13720;Dbxref=GeneID:102631691,MGI:MGI:3651372;Name=Gm13720;description=predicted gene 13720;gbkey=Gene;gene=Gm13720;gene_biotype=pseudogene;pseudo=true;coverage=1.0;sequence_ID=1.0;extra_copy_number=0;copy_num_ID=gene-Gm13720_0
CM058242.1	Liftoff	exon	93585892	93586096	.	-	.	ID=id-Gm13720;Parent=gene-Gm13720;Dbxref=GeneID:102631691,MGI:MGI:3651372;gbkey=exon;gene=Gm13720;model_evidence=Supporting evidence includes similarity to: 21 Proteins;pseudo=true;extra_copy_number=0
CM058242.1	Liftoff	gene	93592863	93593798	.	+	.	ID=gene-Or2ah1;Dbxref=GeneID:258579,MGI:MGI:3030852;Name=Or2ah1;description=olfactory receptor family 2 subfamily AH member 1;gbkey=Gene;gene=Or2ah1;gene_biotype=protein_coding;gene_synonym=MOR260-5,Olfr1018;coverage=1.0;sequence_ID=1.0;valid_ORFs=1;extra_copy_number=0;copy_num_ID=gene-Or2ah1_0
CM058242.1	Liftoff	mRNA	93592863	93593798	.	+	.	ID=rna-NM_146586.2;Parent=gene-Or2ah1;Dbxref=GeneID:258579,GenBank:NM_146586.2,MGI:MGI:3030852;Name=NM_146586.2;gbkey=mRNA;gene=Or2ah1;product=olfactory receptor family 2 subfamily AH member 1;tag=RefSeq Select;transcript_id=NM_146586.2;matches_ref_protein=True;valid_ORF=True;extra_copy_number=0
CM058242.1	Liftoff	exon	93592863	93593798	.	+	.	ID=exon-NM_146586.2-1;Parent=rna-NM_146586.2;Dbxref=GeneID:258579,GenBank:NM_146586.2,MGI:MGI:3030852;gbkey=mRNA;gene=Or2ah1;product=olfactory receptor family 2 subfamily AH member 1;tag=RefSeq Select;transcript_id=NM_146586.2;extra_copy_number=0
CM058242.1	Liftoff	CDS	93592863	93593798	.	+	.	ID=cds-NP_666797.2;Parent=rna-NM_146586.2;Dbxref=CCDS:CCDS16222.1,GeneID:258579,GenBank:NP_666797.2,MGI:MGI:3030852;Name=NP_666797.2;gbkey=CDS;gene=Or2ah1;product=olfactory receptor 1018;protein_id=NP_666797.2;tag=RefSeq Select;extra_copy_number=0
CM058242.1	Liftoff	gene	93610751	93611683	.	-	.	ID=gene-Or5ar1;Dbxref=GeneID:259017,MGI:MGI:3030853;Name=Or5ar1;description=olfactory receptor family 5 subfamily AR member 1;gbkey=Gene;gene=Or5ar1;gene_biotype=protein_coding;gene_synonym=MOR180-1,Olfr1019;coverage=1.0;sequence_ID=1.0;valid_ORFs=1;extra_copy_number=0;copy_num_ID=gene-Or5ar1_0
CM058242.1	Liftoff	mRNA	93610751	93611683	.	-	.	ID=rna-NM_147015.1;Parent=gene-Or5ar1;Dbxref=GeneID:259017,GenBank:NM_147015.1,MGI:MGI:3030853;Name=NM_147015.1;gbkey=mRNA;gene=Or5ar1;product=olfactory receptor family 5 subfamily AR member 1;tag=RefSeq Select;transcript_id=NM_147015.1;matches_ref_protein=True;valid_ORF=True;extra_copy_number=0
CM058242.1	Liftoff	exon	93610751	93611683	.	-	.	ID=exon-NM_147015.1-1;Parent=rna-NM_147015.1;Dbxref=GeneID:259017,GenBank:NM_147015.1,MGI:MGI:3030853;gbkey=mRNA;gene=Or5ar1;product=olfactory receptor family 5 subfamily AR member 1;tag=RefSeq Select;transcript_id=NM_147015.1;extra_copy_number=0
CM058242.1	Liftoff	CDS	93610751	93611683	.	-	.	ID=cds-NP_667226.1;Parent=rna-NM_147015.1;Dbxref=CCDS:CCDS16223.1,GeneID:259017,GenBank:NP_667226.1,MGI:MGI:3030853;Name=NP_667226.1;gbkey=CDS;gene=Or5ar1;product=olfactory receptor 1019;protein_id=NP_667226.1;tag=RefSeq Select;extra_copy_number=0
CM058242.1	Liftoff	gene	93619314	93620392	.	+	.	ID=gene-Or5ap2;Dbxref=GeneID:258573,MGI:MGI:3030854;Name=Or5ap2;description=olfactory receptor family 5 subfamily AP member 2;gbkey=Gene;gene=Or5ap2;gene_biotype=protein_coding;gene_synonym=MOR201-2,Olfr1020;coverage=1.0;sequence_ID=1.0;valid_ORFs=1;extra_copy_number=0;copy_num_ID=gene-Or5ap2_0
CM058242.1	Liftoff	mRNA	93619314	93620392	.	+	.	ID=rna-NM_146580.2;Parent=gene-Or5ap2;Dbxref=GeneID:258573,GenBank:NM_146580.2,MGI:MGI:3030854;Name=NM_146580.2;gbkey=mRNA;gene=Or5ap2;product=olfactory receptor family 5 subfamily AP member 2;tag=RefSeq Select;transcript_id=NM_146580.2;matches_ref_protein=True;valid_ORF=True;extra_copy_number=0
CM058242.1	Liftoff	exon	93619314	93620392	.	+	.	ID=exon-NM_146580.2-1;Parent=rna-NM_146580.2;Dbxref=GeneID:258573,GenBank:NM_146580.2,MGI:MGI:3030854;gbkey=mRNA;gene=Or5ap2;product=olfactory receptor family 5 subfamily AP member 2;tag=RefSeq Select;transcript_id=NM_146580.2;extra_copy_number=0
CM058242.1	Liftoff	CDS	93619348	93620301	.	+	.	ID=cds-NP_666791.1;Parent=rna-NM_146580.2;Dbxref=CCDS:CCDS16224.1,GeneID:258573,GenBank:NP_666791.1,MGI:MGI:3030854;Name=NP_666791.1;gbkey=CDS;gene=Or5ap2;product=olfactory receptor 1020;protein_id=NP_666791.1;tag=RefSeq Select;extra_copy_number=0
CM058242.1	Liftoff	match	93633207	93634358	.	+	.	ID=b0e68b5a-f2a9-4c3c-8bde-6d040e9c2fba;Target=NG_003238.2 1 1152 +;assembly_bases_aln=1152;assembly_bases_seq=1152;bit_score=2144.99;blast_aligner=1;blast_score=1152;common_component=0;e_value=0;filter_score=0;for_remapping=2;gap_count=0;hsp_percent_coverage=100;matchable_bases=1152;matched_bases=1152;num_ident=1152;num_mismatch=0;pct_coverage=100;pct_coverage_hiqual=100;pct_identity_gap=100;pct_identity_gapopen_only=100;pct_identity_ungap=100;rank=1;weighted_identity=1;coverage=1.0;sequence_ID=1.0;extra_copy_number=0;copy_num_ID=b0e68b5a-f2a9-4c3c-8bde-6d040e9c2fba_0
CM058242.1	Liftoff	pseudogene	93633307	93634258	.	+	.	ID=gene-Or5ap2b-ps1;Dbxref=GeneID:258574,MGI:MGI:3030855;Name=Or5ap2b-ps1;description=olfactory receptor family 5 subfamily AP member 2B%2C pseudogene 1;gbkey=Gene;gene=Or5ap2b-ps1;gene_biotype=pseudogene;gene_synonym=MOR201-1,Olfr1021-ps1;pseudo=true;coverage=1.0;sequence_ID=1.0;extra_copy_number=0;copy_num_ID=gene-Or5ap2b-ps1_0
CM058242.1	Liftoff	gene	93638488	93639435	.	+	.	ID=gene-Or5m10b;Dbxref=GeneID:258582,MGI:MGI:3030856;Name=Or5m10b;description=olfactory receptor family 5 subfamily M member 10B;gbkey=Gene;gene=Or5m10b;gene_biotype=protein_coding;gene_synonym=MOR196-1,Olfr1022;coverage=1.0;sequence_ID=1.0;valid_ORFs=1;extra_copy_number=0;copy_num_ID=gene-Or5m10b_0
CM058242.1	Liftoff	mRNA	93638488	93639435	.	+	.	ID=rna-NM_146589.2;Parent=gene-Or5m10b;Dbxref=GeneID:258582,GenBank:NM_146589.2,MGI:MGI:3030856;Name=NM_146589.2;gbkey=mRNA;gene=Or5m10b;product=olfactory receptor family 5 subfamily M member 10B;tag=RefSeq Select;transcript_id=NM_146589.2;matches_ref_protein=True;valid_ORF=True;extra_copy_number=0
CM058242.1	Liftoff	exon	93638488	93639435	.	+	.	ID=exon-NM_146589.2-1;Parent=rna-NM_146589.2;Dbxref=GeneID:258582,GenBank:NM_146589.2,MGI:MGI:3030856;gbkey=mRNA;gene=Or5m10b;product=olfactory receptor family 5 subfamily M member 10B;tag=RefSeq Select;transcript_id=NM_146589.2;extra_copy_number=0
CM058242.1	Liftoff	CDS	93638488	93639435	.	+	.	ID=cds-NP_666800.2;Parent=rna-NM_146589.2;Dbxref=CCDS:CCDS16225.1,GeneID:258582,GenBank:NP_666800.2,MGI:MGI:3030856;Name=NP_666800.2;gbkey=CDS;gene=Or5m10b;product=olfactory receptor 1022;protein_id=NP_666800.2;tag=RefSeq Select;extra_copy_number=0
CM058242.1	Liftoff	pseudogene	93655049	93655228	.	-	.	ID=gene-Gm24037;Dbxref=GeneID:115489646,MGI:MGI:5453814;Name=Gm24037;description=predicted gene%2C 24037;gbkey=Gene;gene=Gm24037;gene_biotype=pseudogene;pseudo=true;coverage=1.0;sequence_ID=1.0;extra_copy_number=0;copy_num_ID=gene-Gm24037_0
CM058242.1	Liftoff	exon	93655049	93655228	.	-	.	ID=id-Gm24037;Parent=gene-Gm24037;Dbxref=GeneID:115489646,RFAM:RF00004,MGI:MGI:5453814;gbkey=exon;gene=Gm24037;inference=COORDINATES: profile:INFERNAL:1.1.1;pseudo=true;extra_copy_number=0
CM058242.1	Liftoff	gene	93656696	93657631	.	+	.	ID=gene-Or5m10;Dbxref=GeneID:258580,MGI:MGI:3030857;Name=Or5m10;description=olfactory receptor family 5 subfamily M member 10;gbkey=Gene;gene=Or5m10;gene_biotype=protein_coding;gene_synonym=MOR196-3,Olfr1023;coverage=1.0;sequence_ID=1.0;valid_ORFs=1;extra_copy_number=0;copy_num_ID=gene-Or5m10_0
CM058242.1	Liftoff	mRNA	93656696	93657631	.	+	.	ID=rna-NM_146587.2;Parent=gene-Or5m10;Dbxref=GeneID:258580,GenBank:NM_146587.2,MGI:MGI:3030857;Name=NM_146587.2;gbkey=mRNA;gene=Or5m10;product=olfactory receptor family 5 subfamily M member 10;tag=RefSeq Select;transcript_id=NM_146587.2;matches_ref_protein=True;valid_ORF=True;extra_copy_number=0
CM058242.1	Liftoff	exon	93656696	93657631	.	+	.	ID=exon-NM_146587.2-1;Parent=rna-NM_146587.2;Dbxref=GeneID:258580,GenBank:NM_146587.2,MGI:MGI:3030857;gbkey=mRNA;gene=Or5m10;product=olfactory receptor family 5 subfamily M member 10;tag=RefSeq Select;transcript_id=NM_146587.2;extra_copy_number=0
CM058242.1	Liftoff	CDS	93656696	93657631	.	+	.	ID=cds-NP_666798.2;Parent=rna-NM_146587.2;Dbxref=CCDS:CCDS16226.1,GeneID:258580,GenBank:NP_666798.2,MGI:MGI:3030857;Name=NP_666798.2;gbkey=CDS;gene=Or5m10;product=olfactory receptor 1023;protein_id=NP_666798.2;tag=RefSeq Select;extra_copy_number=0
CM058242.1	Liftoff	gene	93673965	93674948	.	-	.	ID=gene-Or5m12;Dbxref=GeneID:257900,MGI:MGI:3030858;Name=Or5m12;description=olfactory receptor family 5 subfamily M member 12;gbkey=Gene;gene=Or5m12;gene_biotype=protein_coding;gene_synonym=MOR197-1,Olfr1024;coverage=1.0;sequence_ID=1.0;valid_ORFs=1;extra_copy_number=0;copy_num_ID=gene-Or5m12_0
CM058242.1	Liftoff	mRNA	93673965	93674948	.	-	.	ID=rna-NM_001005230.2;Parent=gene-Or5m12;Dbxref=GeneID:257900,GenBank:NM_001005230.2,MGI:MGI:3030858;Name=NM_001005230.2;gbkey=mRNA;gene=Or5m12;product=olfactory receptor family 5 subfamily M member 12;tag=RefSeq Select;transcript_id=NM_001005230.2;matches_ref_protein=True;valid_ORF=True;extra_copy_number=0
CM058242.1	Liftoff	exon	93673965	93674948	.	-	.	ID=exon-NM_001005230.2-1;Parent=rna-NM_001005230.2;Dbxref=GeneID:257900,GenBank:NM_001005230.2,MGI:MGI:3030858;gbkey=mRNA;gene=Or5m12;product=olfactory receptor family 5 subfamily M member 12;tag=RefSeq Select;transcript_id=NM_001005230.2;extra_copy_number=0
CM058242.1	Liftoff	CDS	93673965	93674948	.	-	.	ID=cds-NP_001005230.2;Parent=rna-NM_001005230.2;Dbxref=CCDS:CCDS16227.1,GeneID:257900,GenBank:NP_001005230.2,MGI:MGI:3030858;Name=NP_001005230.2;gbkey=CDS;gene=Or5m12;product=olfactory receptor 1024;protein_id=NP_001005230.2;tag=RefSeq Select;extra_copy_number=0
CM058242.1	Liftoff	match	93687727	93688753	.	+	.	ID=ca69a5c2-d1d7-4999-9ab5-965836cc55af;Target=NG_001970.2 1 1027 +;assembly_bases_aln=1027;assembly_bases_seq=1027;bit_score=1912.35;blast_aligner=1;blast_score=1027;common_component=0;e_value=0;filter_score=0;for_remapping=2;gap_count=0;hsp_percent_coverage=100;matchable_bases=1027;matched_bases=1027;num_ident=1027;num_mismatch=0;pct_coverage=100;pct_coverage_hiqual=100;pct_identity_gap=100;pct_identity_gapopen_only=100;pct_identity_ungap=100;rank=1;weighted_identity=1;coverage=1.0;sequence_ID=1.0;extra_copy_number=0;copy_num_ID=ca69a5c2-d1d7-4999-9ab5-965836cc55af_0
CM058242.1	Liftoff	pseudogene	93687827	93688653	.	+	.	ID=gene-Or5m13;Dbxref=GeneID:258083,MGI:MGI:3030859;Name=Or5m13;description=olfactory receptor family 5 subfamily M member 13;gbkey=Gene;gene=Or5m13;gene_biotype=pseudogene;gene_synonym=MOR196-5P,MOR196-6_p,Olfr1025,Olfr1025-ps1;pseudo=true;coverage=1.0;sequence_ID=1.0;extra_copy_number=0;copy_num_ID=gene-Or5m13_0
CM058242.1	Liftoff	gene	93693170	93694093	.	+	.	ID=gene-Or5m13b;Dbxref=GeneID:258577,MGI:MGI:3030860;Name=Or5m13b;description=olfactory receptor family 5 subfamily M member 13B;gbkey=Gene;gene=Or5m13b;gene_biotype=protein_coding;gene_synonym=MOR196-4,Olfr1026;coverage=1.0;sequence_ID=1.0;valid_ORFs=1;extra_copy_number=0;copy_num_ID=gene-Or5m13b_0
CM058242.1	Liftoff	mRNA	93693170	93694093	.	+	.	ID=rna-NM_146584.2;Parent=gene-Or5m13b;Dbxref=GeneID:258577,GenBank:NM_146584.2,MGI:MGI:3030860;Name=NM_146584.2;gbkey=mRNA;gene=Or5m13b;product=olfactory receptor family 5 subfamily M member 13B;tag=RefSeq Select;transcript_id=NM_146584.2;matches_ref_protein=True;valid_ORF=True;extra_copy_number=0
CM058242.1	Liftoff	exon	93693170	93694093	.	+	.	ID=exon-NM_146584.2-1;Parent=rna-NM_146584.2;Dbxref=GeneID:258577,GenBank:NM_146584.2,MGI:MGI:3030860;gbkey=mRNA;gene=Or5m13b;product=olfactory receptor family 5 subfamily M member 13B;tag=RefSeq Select;transcript_id=NM_146584.2;extra_copy_number=0
CM058242.1	Liftoff	CDS	93693170	93694093	.	+	.	ID=cds-NP_666795.2;Parent=rna-NM_146584.2;Dbxref=CCDS:CCDS16228.1,GeneID:258577,GenBank:NP_666795.2,MGI:MGI:3030860;Name=NP_666795.2;gbkey=CDS;gene=Or5m13b;product=olfactory receptor 1026;protein_id=NP_666795.2;tag=RefSeq Select;extra_copy_number=0
CM058242.1	Liftoff	match	93701915	93703546	.	+	.	ID=06f1df02-5715-4610-9723-11463310b4b3;Target=NG_001969.3 1 1632 +;assembly_bases_aln=1632;assembly_bases_seq=1632;bit_score=3038.31;blast_aligner=1;blast_score=1632;common_component=0;e_value=0;filter_score=0;for_remapping=2;gap_count=0;hsp_percent_coverage=100;lxr_locAcc_currStat_120=1;matchable_bases=1632;matched_bases=1632;num_ident=1632;num_mismatch=0;pct_coverage=100;pct_coverage_hiqual=100;pct_identity_gap=100;pct_identity_gapopen_only=100;pct_identity_ungap=100;rank=1;weighted_identity=1;coverage=1.0;sequence_ID=1.0;extra_copy_number=0;copy_num_ID=06f1df02-5715-4610-9723-11463310b4b3_0
CM058242.1	Liftoff	pseudogene	93702015	93703446	.	+	.	ID=gene-Or5m11d-ps1;Dbxref=GeneID:258082,MGI:MGI:3030861;Name=Or5m11d-ps1;description=olfactory receptor family 5 subfamily M member 11D%2C pseudogene 1;gbkey=Gene;gene=Or5m11d-ps1;gene_biotype=pseudogene;gene_synonym=MOR198-2P,MOR198-5_p,Olfr1027-ps1;pseudo=true;coverage=1.0;sequence_ID=1.0;extra_copy_number=0;copy_num_ID=gene-Or5m11d-ps1_0
CM058242.1	Liftoff	gene	93720965	93721939	.	+	.	ID=gene-Or5m11;Dbxref=GeneID:257936,MGI:MGI:3031368;Name=Or5m11;description=olfactory receptor family 5 subfamily M member 11;gbkey=Gene;gene=Or5m11;gene_biotype=protein_coding;gene_synonym=MOR198-3P,MOR198-4,MOR198-6_p,Olfr1028,Olfr1534-ps1;coverage=1.0;sequence_ID=1.0;valid_ORFs=1;extra_copy_number=0;copy_num_ID=gene-Or5m11_0
CM058242.1	Liftoff	mRNA	93720965	93721939	.	+	.	ID=rna-NM_001011774.2;Parent=gene-Or5m11;Dbxref=GeneID:257936,GenBank:NM_001011774.2,MGI:MGI:3031368;Name=NM_001011774.2;gbkey=mRNA;gene=Or5m11;product=olfactory receptor family 5 subfamily M member 11;tag=RefSeq Select;transcript_id=NM_001011774.2;matches_ref_protein=True;valid_ORF=True;extra_copy_number=0
CM058242.1	Liftoff	exon	93720965	93721939	.	+	.	ID=exon-NM_001011774.2-1;Parent=rna-NM_001011774.2;Dbxref=GeneID:257936,GenBank:NM_001011774.2,MGI:MGI:3031368;gbkey=mRNA;gene=Or5m11;product=olfactory receptor family 5 subfamily M member 11;tag=RefSeq Select;transcript_id=NM_001011774.2;extra_copy_number=0
CM058242.1	Liftoff	CDS	93720965	93721939	.	+	.	ID=cds-NP_001011774.1;Parent=rna-NM_001011774.2;Dbxref=CCDS:CCDS16229.1,GeneID:257936,GenBank:NP_001011774.1,MGI:MGI:3031368;Name=NP_001011774.1;gbkey=CDS;gene=Or5m11;product=olfactory receptor 1028;protein_id=NP_001011774.1;tag=RefSeq Select;extra_copy_number=0
CM058242.1	Liftoff	gene	93728181	93734142	.	+	.	ID=gene-Gm52520;Dbxref=GeneID:115489464,MGI:MGI:6366760;Name=Gm52520;description=predicted gene%2C 52520;gbkey=Gene;gene=Gm52520;gene_biotype=lncRNA;coverage=1.0;sequence_ID=1.0;extra_copy_number=0;copy_num_ID=gene-Gm52520_0
CM058242.1	Liftoff	lnc_RNA	93728181	93734142	.	+	.	ID=rna-NR_165477.1;Parent=gene-Gm52520;Dbxref=GeneID:115489464,GenBank:NR_165477.1,MGI:MGI:6366760;Name=NR_165477.1;gbkey=ncRNA;gene=Gm52520;product=predicted gene%2C 52520;transcript_id=NR_165477.1;extra_copy_number=0
CM058242.1	Liftoff	exon	93728181	93728404	.	+	.	ID=exon-NR_165477.1-1;Parent=rna-NR_165477.1;Dbxref=GeneID:115489464,GenBank:NR_165477.1,MGI:MGI:6366760;gbkey=ncRNA;gene=Gm52520;product=predicted gene%2C 52520;transcript_id=NR_165477.1;extra_copy_number=0
CM058242.1	Liftoff	exon	93732423	93734142	.	+	.	ID=exon-NR_165477.1-2;Parent=rna-NR_165477.1;Dbxref=GeneID:115489464,GenBank:NR_165477.1,MGI:MGI:6366760;gbkey=ncRNA;gene=Gm52520;product=predicted gene%2C 52520;transcript_id=NR_165477.1;extra_copy_number=0
CM058242.1	Liftoff	gene	93745116	93746176	.	+	.	ID=gene-Or5m11b;Dbxref=GeneID:258154,MGI:MGI:3030863;Name=Or5m11b;description=olfactory receptor family 5 subfamily M member 11B;gbkey=Gene;gene=Or5m11b;gene_biotype=protein_coding;gene_synonym=MOR198-1P,Olfr1029;coverage=1.0;sequence_ID=1.0;valid_ORFs=1;extra_copy_number=0;copy_num_ID=gene-Or5m11b_0
CM058242.1	Liftoff	mRNA	93745116	93746176	.	+	.	ID=rna-NM_001011852.2;Parent=gene-Or5m11b;Dbxref=GeneID:258154,GenBank:NM_001011852.2,MGI:MGI:3030863;Name=NM_001011852.2;gbkey=mRNA;gene=Or5m11b;product=olfactory receptor family 5 subfamily M member 11B;tag=RefSeq Select;transcript_id=NM_001011852.2;matches_ref_protein=True;valid_ORF=True;extra_copy_number=0
CM058242.1	Liftoff	exon	93745116	93746176	.	+	.	ID=exon-NM_001011852.2-1;Parent=rna-NM_001011852.2;Dbxref=GeneID:258154,GenBank:NM_001011852.2,MGI:MGI:3030863;gbkey=mRNA;gene=Or5m11b;product=olfactory receptor family 5 subfamily M member 11B;tag=RefSeq Select;transcript_id=NM_001011852.2;extra_copy_number=0
CM058242.1	Liftoff	CDS	93745148	93746122	.	+	.	ID=cds-NP_001011852.2;Parent=rna-NM_001011852.2;Dbxref=CCDS:CCDS16230.1,GeneID:258154,GenBank:NP_001011852.2,MGI:MGI:3030863;Name=NP_001011852.2;gbkey=CDS;gene=Or5m11b;product=olfactory receptor 1029;protein_id=NP_001011852.2;tag=RefSeq Select;extra_copy_number=0
CM058242.1	Liftoff	gene	93749215	93754703	.	+	.	ID=gene-Or5m5;Dbxref=GeneID:258581,MGI:MGI:3030864;Name=Or5m5;description=olfactory receptor family 5 subfamily M member 5;gbkey=Gene;gene=Or5m5;gene_biotype=protein_coding;gene_synonym=MOR196-2,Olfr1030;coverage=1.0;sequence_ID=1.0;valid_ORFs=1;extra_copy_number=0;copy_num_ID=gene-Or5m5_0
CM058242.1	Liftoff	mRNA	93749215	93754703	.	+	.	ID=rna-NM_146588.2;Parent=gene-Or5m5;Dbxref=GeneID:258581,GenBank:NM_146588.2,MGI:MGI:3030864;Name=NM_146588.2;gbkey=mRNA;gene=Or5m5;product=olfactory receptor family 5 subfamily M member 5;tag=RefSeq Select;transcript_id=NM_146588.2;matches_ref_protein=True;valid_ORF=True;extra_copy_number=0
CM058242.1	Liftoff	exon	93749215	93749242	.	+	.	ID=exon-NM_146588.2-1;Parent=rna-NM_146588.2;Dbxref=GeneID:258581,GenBank:NM_146588.2,MGI:MGI:3030864;gbkey=mRNA;gene=Or5m5;product=olfactory receptor family 5 subfamily M member 5;tag=RefSeq Select;transcript_id=NM_146588.2;extra_copy_number=0
CM058242.1	Liftoff	exon	93753742	93754703	.	+	.	ID=exon-NM_146588.2-2;Parent=rna-NM_146588.2;Dbxref=GeneID:258581,GenBank:NM_146588.2,MGI:MGI:3030864;gbkey=mRNA;gene=Or5m5;product=olfactory receptor family 5 subfamily M member 5;tag=RefSeq Select;transcript_id=NM_146588.2;extra_copy_number=0
CM058242.1	Liftoff	CDS	93753747	93754703	.	+	.	ID=cds-NP_666799.1;Parent=rna-NM_146588.2;Dbxref=CCDS:CCDS16231.1,GeneID:258581,GenBank:NP_666799.1,MGI:MGI:3030864;Name=NP_666799.1;gbkey=CDS;gene=Or5m5;product=olfactory receptor 1030;protein_id=NP_666799.1;tag=RefSeq Select;extra_copy_number=0
CM058242.1	Liftoff	gene	93761724	93762734	.	+	.	ID=gene-Or5m8;Dbxref=GeneID:257916,MGI:MGI:3030865;Name=Or5m8;description=olfactory receptor family 5 subfamily M member 8;gbkey=Gene;gene=Or5m8;gene_biotype=protein_coding;gene_synonym=MOR200-1,Olfr1031;coverage=1.0;sequence_ID=1.0;valid_ORFs=1;extra_copy_number=0;copy_num_ID=gene-Or5m8_0
CM058242.1	Liftoff	mRNA	93761724	93762734	.	+	.	ID=rna-NM_001011759.2;Parent=gene-Or5m8;Dbxref=GeneID:257916,GenBank:NM_001011759.2,MGI:MGI:3030865;Name=NM_001011759.2;gbkey=mRNA;gene=Or5m8;product=olfactory receptor family 5 subfamily M member 8;tag=RefSeq Select;transcript_id=NM_001011759.2;matches_ref_protein=True;valid_ORF=True;extra_copy_number=0
CM058242.1	Liftoff	exon	93761724	93762734	.	+	.	ID=exon-NM_001011759.2-1;Parent=rna-NM_001011759.2;Dbxref=GeneID:257916,GenBank:NM_001011759.2,MGI:MGI:3030865;gbkey=mRNA;gene=Or5m8;product=olfactory receptor family 5 subfamily M member 8;tag=RefSeq Select;transcript_id=NM_001011759.2;extra_copy_number=0
CM058242.1	Liftoff	CDS	93761724	93762734	.	+	.	ID=cds-NP_001011759.1;Parent=rna-NM_001011759.2;Dbxref=CCDS:CCDS16232.1,GeneID:257916,GenBank:NP_001011759.1,MGI:MGI:3030865;Name=NP_001011759.1;gbkey=CDS;gene=Or5m8;product=olfactory receptor 1031;protein_id=NP_001011759.1;tag=RefSeq Select;extra_copy_number=0
CM058242.1	Liftoff	gene	93777691	93778623	.	+	.	ID=gene-Or5m3;Dbxref=GeneID:258572,MGI:MGI:3030866;Name=Or5m3;description=olfactory receptor family 5 subfamily M member 3;gbkey=Gene;gene=Or5m3;gene_biotype=protein_coding;gene_synonym=MOR199-1,Olfr1032;coverage=1.0;sequence_ID=1.0;valid_ORFs=1;extra_copy_number=0;copy_num_ID=gene-Or5m3_0
CM058242.1	Liftoff	mRNA	93777691	93778623	.	+	.	ID=rna-NM_146579.2;Parent=gene-Or5m3;Dbxref=GeneID:258572,GenBank:NM_146579.2,MGI:MGI:3030866;Name=NM_146579.2;gbkey=mRNA;gene=Or5m3;product=olfactory receptor family 5 subfamily M member 3;tag=RefSeq Select;transcript_id=NM_146579.2;matches_ref_protein=True;valid_ORF=True;extra_copy_number=0
CM058242.1	Liftoff	exon	93777691	93778623	.	+	.	ID=exon-NM_146579.2-1;Parent=rna-NM_146579.2;Dbxref=GeneID:258572,GenBank:NM_146579.2,MGI:MGI:3030866;gbkey=mRNA;gene=Or5m3;product=olfactory receptor family 5 subfamily M member 3;tag=RefSeq Select;transcript_id=NM_146579.2;extra_copy_number=0
CM058242.1	Liftoff	CDS	93777691	93778623	.	+	.	ID=cds-NP_666790.2;Parent=rna-NM_146579.2;Dbxref=CCDS:CCDS16233.1,GeneID:258572,GenBank:NP_666790.2,MGI:MGI:3030866;Name=NP_666790.2;gbkey=CDS;gene=Or5m3;product=olfactory receptor 1032;protein_id=NP_666790.2;tag=RefSeq Select;extra_copy_number=0
CM058242.1	Liftoff	gene	93790553	93814724	.	+	.	ID=gene-Or5m3b;Dbxref=GeneID:258571,MGI:MGI:3030867;Name=Or5m3b;description=olfactory receptor family 5 subfamily M member 3B;gbkey=Gene;gene=Or5m3b;gene_biotype=protein_coding;gene_synonym=MOR199-2,Olfr1033;coverage=1.0;sequence_ID=1.0;valid_ORFs=3;extra_copy_number=0;copy_num_ID=gene-Or5m3b_0
CM058242.1	Liftoff	mRNA	93790553	93814724	.	+	.	ID=rna-NM_146578.3;Parent=gene-Or5m3b;Dbxref=GeneID:258571,GenBank:NM_146578.3,MGI:MGI:3030867;Name=NM_146578.3;gbkey=mRNA;gene=Or5m3b;product=olfactory receptor family 5 subfamily M member 3B;tag=RefSeq Select;transcript_id=NM_146578.3;matches_ref_protein=True;valid_ORF=True;extra_copy_number=0
CM058242.1	Liftoff	exon	93790553	93790643	.	+	.	ID=exon-NM_146578.3-1;Parent=rna-NM_146578.3;Dbxref=GeneID:258571,GenBank:NM_146578.3,MGI:MGI:3030867;gbkey=mRNA;gene=Or5m3b;product=olfactory receptor family 5 subfamily M member 3B;tag=RefSeq Select;transcript_id=NM_146578.3;extra_copy_number=0
CM058242.1	Liftoff	exon	93804693	93804810	.	+	.	ID=exon-NM_146578.3-2;Parent=rna-NM_146578.3;Dbxref=GeneID:258571,GenBank:NM_146578.3,MGI:MGI:3030867;gbkey=mRNA;gene=Or5m3b;product=olfactory receptor family 5 subfamily M member 3B;tag=RefSeq Select;transcript_id=NM_146578.3;extra_copy_number=0
CM058242.1	Liftoff	exon	93811191	93814724	.	+	.	ID=exon-NM_146578.3-3;Parent=rna-NM_146578.3;Dbxref=GeneID:258571,GenBank:NM_146578.3,MGI:MGI:3030867;gbkey=mRNA;gene=Or5m3b;product=olfactory receptor family 5 subfamily M member 3B;tag=RefSeq Select;transcript_id=NM_146578.3;extra_copy_number=0
CM058242.1	Liftoff	CDS	93811233	93812165	.	+	.	ID=cds-NP_666789.1;Parent=rna-NM_146578.3;Dbxref=CCDS:CCDS16234.1,GeneID:258571,GenBank:NP_666789.1,MGI:MGI:3030867;Name=NP_666789.1;gbkey=CDS;gene=Or5m3b;product=olfactory receptor 1033;protein_id=NP_666789.1;tag=RefSeq Select;extra_copy_number=0
CM058242.1	Liftoff	mRNA	93791817	93813247	.	+	.	ID=rna-XM_006499557.2;Parent=gene-Or5m3b;Dbxref=GeneID:258571,GenBank:XM_006499557.2,MGI:MGI:3030867;Name=XM_006499557.2;gbkey=mRNA;gene=Or5m3b;model_evidence=Supporting evidence includes similarity to: 3 ESTs%2C 33 Proteins%2C 3 long SRA reads%2C and 81%25 coverage of the annotated genomic feature by RNAseq alignments%2C including 6 samples with support for all annotated introns;product=olfactory receptor family 5 subfamily M member 3B%2C transcript variant X2;transcript_id=XM_006499557.2;matches_ref_protein=True;valid_ORF=True;extra_copy_number=0
CM058242.1	Liftoff	exon	93791817	93792337	.	+	.	ID=exon-XM_006499557.2-1;Parent=rna-XM_006499557.2;Dbxref=GeneID:258571,GenBank:XM_006499557.2,MGI:MGI:3030867;gbkey=mRNA;gene=Or5m3b;product=olfactory receptor family 5 subfamily M member 3B%2C transcript variant X2;transcript_id=XM_006499557.2;extra_copy_number=0
CM058242.1	Liftoff	exon	93811191	93813247	.	+	.	ID=exon-XM_006499557.2-2;Parent=rna-XM_006499557.2;Dbxref=GeneID:258571,GenBank:XM_006499557.2,MGI:MGI:3030867;gbkey=mRNA;gene=Or5m3b;product=olfactory receptor family 5 subfamily M member 3B%2C transcript variant X2;transcript_id=XM_006499557.2;extra_copy_number=0
CM058242.1	Liftoff	CDS	93811233	93812165	.	+	.	ID=cds-XP_006499620.1;Parent=rna-XM_006499557.2;Dbxref=GeneID:258571,GenBank:XP_006499620.1,MGI:MGI:3030867;Name=XP_006499620.1;gbkey=CDS;gene=Or5m3b;product=olfactory receptor 1033 isoform X1;protein_id=XP_006499620.1;extra_copy_number=0
CM058242.1	Liftoff	mRNA	93804485	93813247	.	+	.	ID=rna-XM_011239565.2;Parent=gene-Or5m3b;Dbxref=GeneID:258571,GenBank:XM_011239565.2,MGI:MGI:3030867;Name=XM_011239565.2;gbkey=mRNA;gene=Or5m3b;model_evidence=Supporting evidence includes similarity to: 1 mRNA%2C 5 ESTs%2C 33 Proteins%2C 9 long SRA reads%2C and 99%25 coverage of the annotated genomic feature by RNAseq alignments%2C including 4 samples with support for all annotated introns;product=olfactory receptor family 5 subfamily M member 3B%2C transcript variant X1;transcript_id=XM_011239565.2;matches_ref_protein=True;valid_ORF=True;extra_copy_number=0
CM058242.1	Liftoff	exon	93804485	93804810	.	+	.	ID=exon-XM_011239565.2-1;Parent=rna-XM_011239565.2;Dbxref=GeneID:258571,GenBank:XM_011239565.2,MGI:MGI:3030867;gbkey=mRNA;gene=Or5m3b;product=olfactory receptor family 5 subfamily M member 3B%2C transcript variant X1;transcript_id=XM_011239565.2;extra_copy_number=0
CM058242.1	Liftoff	exon	93805878	93813247	.	+	.	ID=exon-XM_011239565.2-2;Parent=rna-XM_011239565.2;Dbxref=GeneID:258571,GenBank:XM_011239565.2,MGI:MGI:3030867;gbkey=mRNA;gene=Or5m3b;product=olfactory receptor family 5 subfamily M member 3B%2C transcript variant X1;transcript_id=XM_011239565.2;extra_copy_number=0
CM058242.1	Liftoff	CDS	93811233	93812165	.	+	.	ID=cds-XP_011237867.1;Parent=rna-XM_011239565.2;Dbxref=GeneID:258571,GenBank:XP_011237867.1,MGI:MGI:3030867;Name=XP_011237867.1;gbkey=CDS;gene=Or5m3b;product=olfactory receptor 1033 isoform X1;protein_id=XP_011237867.1;extra_copy_number=0
CM058242.1	Liftoff	gene	93816360	93817382	.	+	.	ID=gene-Or5m9;Dbxref=GeneID:258216,MGI:MGI:3030868;Name=Or5m9;description=olfactory receptor family 5 subfamily M member 9;gbkey=Gene;gene=Or5m9;gene_biotype=protein_coding;gene_synonym=MOR227-8P,MOR245-14P,Olfr1034,Olfr1533-ps1;coverage=1.0;sequence_ID=1.0;valid_ORFs=1;extra_copy_number=0;copy_num_ID=gene-Or5m9_0
CM058242.1	Liftoff	mRNA	93816360	93817382	.	+	.	ID=rna-NM_001011872.2;Parent=gene-Or5m9;Dbxref=GeneID:258216,GenBank:NM_001011872.2,MGI:MGI:3030868;Name=NM_001011872.2;gbkey=mRNA;gene=Or5m9;product=olfactory receptor family 5 subfamily M member 9;tag=RefSeq Select;transcript_id=NM_001011872.2;matches_ref_protein=True;valid_ORF=True;extra_copy_number=0
CM058242.1	Liftoff	exon	93816360	93817382	.	+	.	ID=exon-NM_001011872.2-1;Parent=rna-NM_001011872.2;Dbxref=GeneID:258216,GenBank:NM_001011872.2,MGI:MGI:3030868;gbkey=mRNA;gene=Or5m9;product=olfactory receptor family 5 subfamily M member 9;tag=RefSeq Select;transcript_id=NM_001011872.2;extra_copy_number=0
CM058242.1	Liftoff	CDS	93816400	93817332	.	+	.	ID=cds-NP_001011872.2;Parent=rna-NM_001011872.2;Dbxref=CCDS:CCDS16235.1,GeneID:258216,GenBank:NP_001011872.2,MGI:MGI:3030868;Name=NP_001011872.2;gbkey=CDS;gene=Or5m9;product=olfactory receptor 1034;protein_id=NP_001011872.2;tag=RefSeq Select;extra_copy_number=0
CM058242.1	Liftoff	match	93825815	93826980	.	+	.	ID=0a64285a-1ddb-4275-864d-74f5158477d8;Target=NG_001968.2 1 1166 -;assembly_bases_aln=1166;assembly_bases_seq=1166;bit_score=2171.04;blast_aligner=1;blast_score=1166;common_component=0;e_value=0;filter_score=0;for_remapping=2;gap_count=0;hsp_percent_coverage=100;matchable_bases=1166;matched_bases=1166;num_ident=1166;num_mismatch=0;pct_coverage=100;pct_coverage_hiqual=100;pct_identity_gap=100;pct_identity_gapopen_only=100;pct_identity_ungap=100;rank=1;weighted_identity=1;coverage=1.0;sequence_ID=1.0;extra_copy_number=0;copy_num_ID=0a64285a-1ddb-4275-864d-74f5158477d8_0
CM058242.1	Liftoff	pseudogene	93825915	93826880	.	-	.	ID=gene-Or8u37-ps1;Dbxref=GeneID:258081,MGI:MGI:3030869;Name=Or8u37-ps1;description=olfactory receptor family 8 subfamily U member 37%2C pseudogene 1;gbkey=Gene;gene=Or8u37-ps1;gene_biotype=pseudogene;gene_synonym=MOR171-31P,Olfr1035-ps1;pseudo=true;coverage=1.0;sequence_ID=1.0;extra_copy_number=0;copy_num_ID=gene-Or8u37-ps1_0
CM058242.1	Liftoff	gene	93844622	93845636	.	+	.	ID=gene-Or5m9b;Dbxref=GeneID:258245,MGI:MGI:3030870;Name=Or5m9b;description=olfactory receptor family 5 subfamily M member 9B;gbkey=Gene;gene=Or5m9b;gene_biotype=protein_coding;gene_synonym=GA_x5J8B7TTB99-482-964,MOR245-25,MOR262-13,Olfr1036;coverage=1.0;sequence_ID=1.0;valid_ORFs=1;extra_copy_number=0;copy_num_ID=gene-Or5m9b_0
CM058242.1	Liftoff	mRNA	93844622	93845636	.	+	.	ID=rna-NM_207142.2;Parent=gene-Or5m9b;Dbxref=GeneID:258245,GenBank:NM_207142.2,MGI:MGI:3030870;Name=NM_207142.2;gbkey=mRNA;gene=Or5m9b;product=olfactory receptor family 5 subfamily M member 9B;tag=RefSeq Select;transcript_id=NM_207142.2;matches_ref_protein=True;valid_ORF=True;extra_copy_number=0
CM058242.1	Liftoff	exon	93844622	93845636	.	+	.	ID=exon-NM_207142.2-1;Parent=rna-NM_207142.2;Dbxref=GeneID:258245,GenBank:NM_207142.2,MGI:MGI:3030870;gbkey=mRNA;gene=Or5m9b;product=olfactory receptor family 5 subfamily M member 9B;tag=RefSeq Select;transcript_id=NM_207142.2;extra_copy_number=0
CM058242.1	Liftoff	CDS	93844660	93845592	.	+	.	ID=cds-NP_997025.1;Parent=rna-NM_207142.2;Dbxref=CCDS:CCDS16236.1,GeneID:258245,GenBank:NP_997025.1,MGI:MGI:3030870;Name=NP_997025.1;gbkey=CDS;gene=Or5m9b;product=olfactory receptor 1036;protein_id=NP_997025.1;tag=RefSeq Select;extra_copy_number=0
CM058242.1	Liftoff	gene	93854650	93855774	.	-	.	ID=gene-Or8u10;Dbxref=GeneID:259151,MGI:MGI:3030871;Name=Or8u10;description=olfactory receptor family 8 subfamily U member 10;gbkey=Gene;gene=Or8u10;gene_biotype=protein_coding;gene_synonym=MOR171-52,MOR256-34P,Olfr1037;coverage=1.0;sequence_ID=1.0;valid_ORFs=1;extra_copy_number=0;copy_num_ID=gene-Or8u10_0
CM058242.1	Liftoff	mRNA	93854650	93855774	.	-	.	ID=rna-NM_001011532.2;Parent=gene-Or8u10;Dbxref=GeneID:259151,GenBank:NM_001011532.2,MGI:MGI:3030871;Name=NM_001011532.2;gbkey=mRNA;gene=Or8u10;product=olfactory receptor family 8 subfamily U member 10;tag=RefSeq Select;transcript_id=NM_001011532.2;matches_ref_protein=True;valid_ORF=True;extra_copy_number=0
CM058242.1	Liftoff	exon	93854650	93855774	.	-	.	ID=exon-NM_001011532.2-1;Parent=rna-NM_001011532.2;Dbxref=GeneID:259151,GenBank:NM_001011532.2,MGI:MGI:3030871;gbkey=mRNA;gene=Or8u10;product=olfactory receptor family 8 subfamily U member 10;tag=RefSeq Select;transcript_id=NM_001011532.2;extra_copy_number=0
CM058242.1	Liftoff	CDS	93854730	93855695	.	-	.	ID=cds-NP_001011532.1;Parent=rna-NM_001011532.2;Dbxref=CCDS:CCDS16237.1,GeneID:259151,GenBank:NP_001011532.1,MGI:MGI:3030871;Name=NP_001011532.1;gbkey=CDS;gene=Or8u10;product=olfactory receptor 1037;protein_id=NP_001011532.1;tag=RefSeq Select;extra_copy_number=0
CM058242.1	Liftoff	match	93859970	93863506	.	+	.	ID=128d780d-a130-483c-8092-e9de8a9afde2;Target=NG_028366.3 1 3537 -;assembly_bases_aln=3537;assembly_bases_seq=3537;bit_score=6583.66;blast_aligner=1;blast_score=3537;common_component=0;e_value=0;filter_score=0;for_remapping=2;gap_count=0;hsp_percent_coverage=100;matchable_bases=3537;matched_bases=3537;num_ident=3537;num_mismatch=0;pct_coverage=100;pct_coverage_hiqual=100;pct_identity_gap=100;pct_identity_gapopen_only=100;pct_identity_ungap=100;rank=1;weighted_identity=1;coverage=1.0;sequence_ID=1.0;extra_copy_number=0;copy_num_ID=128d780d-a130-483c-8092-e9de8a9afde2_0
CM058242.1	Liftoff	pseudogene	93860070	93863406	.	-	.	ID=gene-Gm13722;Dbxref=GeneID:100041372,MGI:MGI:3651668;Name=Gm13722;description=predicted gene 13722;gbkey=Gene;gene=Gm13722;gene_biotype=pseudogene;pseudo=true;coverage=1.0;sequence_ID=1.0;extra_copy_number=0;copy_num_ID=gene-Gm13722_0
CM058242.1	Liftoff	pseudogene	93890149	93892962	.	+	.	ID=gene-Or8u3-ps;Dbxref=GeneID:259015,MGI:MGI:3030872;Name=Or8u3-ps;description=olfactory receptor family 8 subfamily U member 3;gbkey=Gene;gene=Or8u3-ps;gene_biotype=transcribed_pseudogene;gene_synonym=MOR185-3,Olfr1038,Olfr1038-ps;pseudo=true;coverage=1.0;sequence_ID=1.0;extra_copy_number=0;copy_num_ID=gene-Or8u3-ps_0
CM058242.1	Liftoff	transcript	93890149	93892962	.	+	.	ID=rna-NR_160649.1;Parent=gene-Or8u3-ps;Dbxref=GeneID:259015,GenBank:NR_160649.1,MGI:MGI:3030872;Name=NR_160649.1;gbkey=misc_RNA;gene=Or8u3-ps;product=olfactory receptor family 8 subfamily U member 3%2C transcript variant 1%2C non-coding;pseudo=true;transcript_id=NR_160649.1;extra_copy_number=0
CM058242.1	Liftoff	exon	93890149	93890218	.	+	.	ID=exon-NR_160649.1-1;Parent=rna-NR_160649.1;Dbxref=GeneID:259015,GenBank:NR_160649.1,MGI:MGI:3030872;gbkey=misc_RNA;gene=Or8u3-ps;product=olfactory receptor family 8 subfamily U member 3%2C transcript variant 1%2C non-coding;pseudo=true;transcript_id=NR_160649.1;extra_copy_number=0
CM058242.1	Liftoff	exon	93891823	93892962	.	+	.	ID=exon-NR_160649.1-2;Parent=rna-NR_160649.1;Dbxref=GeneID:259015,GenBank:NR_160649.1,MGI:MGI:3030872;gbkey=misc_RNA;gene=Or8u3-ps;product=olfactory receptor family 8 subfamily U member 3%2C transcript variant 1%2C non-coding;pseudo=true;transcript_id=NR_160649.1;extra_copy_number=0
CM058242.1	Liftoff	gene	93900630	93901589	.	-	.	ID=gene-Or5al5;Dbxref=GeneID:257950,MGI:MGI:3030873;Name=Or5al5;description=olfactory receptor family 5 subfamily AL member 5;gbkey=Gene;gene=Or5al5;gene_biotype=protein_coding;gene_synonym=MOR185-5,MOR185-9P,Olfr1039,Olfr1517;coverage=1.0;sequence_ID=1.0;valid_ORFs=1;extra_copy_number=0;copy_num_ID=gene-Or5al5_0
CM058242.1	Liftoff	mRNA	93900630	93901589	.	-	.	ID=rna-NM_001011784.2;Parent=gene-Or5al5;Dbxref=GeneID:257950,GenBank:NM_001011784.2,MGI:MGI:3030873;Name=NM_001011784.2;gbkey=mRNA;gene=Or5al5;product=olfactory receptor family 5 subfamily AL member 5;tag=RefSeq Select;transcript_id=NM_001011784.2;matches_ref_protein=True;valid_ORF=True;extra_copy_number=0
CM058242.1	Liftoff	exon	93900630	93901589	.	-	.	ID=exon-NM_001011784.2-1;Parent=rna-NM_001011784.2;Dbxref=GeneID:257950,GenBank:NM_001011784.2,MGI:MGI:3030873;gbkey=mRNA;gene=Or5al5;product=olfactory receptor family 5 subfamily AL member 5;tag=RefSeq Select;transcript_id=NM_001011784.2;extra_copy_number=0
CM058242.1	Liftoff	CDS	93900630	93901589	.	-	.	ID=cds-NP_001011784.2;Parent=rna-NM_001011784.2;Dbxref=CCDS:CCDS16238.1,GeneID:257950,GenBank:NP_001011784.2,MGI:MGI:3030873;Name=NP_001011784.2;gbkey=CDS;gene=Or5al5;product=olfactory receptor 1039;protein_id=NP_001011784.2;tag=RefSeq Select;extra_copy_number=0
CM058242.1	Liftoff	gene	93915719	93916660	.	-	.	ID=gene-Or5al6;Dbxref=GeneID:404323,MGI:MGI:3030874;Name=Or5al6;description=olfactory receptor family 5 subfamily AL member 6;gbkey=Gene;gene=Or5al6;gene_biotype=protein_coding;gene_synonym=MOR185-12,Olfr1040;coverage=1.0;sequence_ID=1.0;valid_ORFs=1;extra_copy_number=0;copy_num_ID=gene-Or5al6_0
CM058242.1	Liftoff	mRNA	93915719	93916660	.	-	.	ID=rna-NM_207561.2;Parent=gene-Or5al6;Dbxref=GeneID:404323,GenBank:NM_207561.2,MGI:MGI:3030874;Name=NM_207561.2;gbkey=mRNA;gene=Or5al6;product=olfactory receptor family 5 subfamily AL member 6;tag=RefSeq Select;transcript_id=NM_207561.2;matches_ref_protein=True;valid_ORF=True;extra_copy_number=0
CM058242.1	Liftoff	exon	93915719	93916660	.	-	.	ID=exon-NM_207561.2-1;Parent=rna-NM_207561.2;Dbxref=GeneID:404323,GenBank:NM_207561.2,MGI:MGI:3030874;gbkey=mRNA;gene=Or5al6;product=olfactory receptor family 5 subfamily AL member 6;tag=RefSeq Select;transcript_id=NM_207561.2;extra_copy_number=0
CM058242.1	Liftoff	CDS	93915719	93916660	.	-	.	ID=cds-NP_997444.2;Parent=rna-NM_207561.2;Dbxref=CCDS:CCDS16239.1,GeneID:404323,GenBank:NP_997444.2,MGI:MGI:3030874;Name=NP_997444.2;gbkey=CDS;gene=Or5al6;product=olfactory receptor 1040;protein_id=NP_997444.2;tag=RefSeq Select;extra_copy_number=0
CM058242.1	Liftoff	match	93919133	93919633	.	+	.	ID=dd96ddb3-1eb3-4e39-af7c-0937e368ee43;Target=NG_003368.2 1 501 -;assembly_bases_aln=501;assembly_bases_seq=501;bit_score=933.429;blast_aligner=1;blast_score=501;common_component=0;e_value=0;filter_score=0;for_remapping=2;gap_count=0;hsp_percent_coverage=100;matchable_bases=501;matched_bases=501;num_ident=501;num_mismatch=0;pct_coverage=100;pct_coverage_hiqual=100;pct_identity_gap=100;pct_identity_gapopen_only=100;pct_identity_ungap=100;rank=1;weighted_identity=1;coverage=1.0;sequence_ID=1.0;extra_copy_number=0;copy_num_ID=dd96ddb3-1eb3-4e39-af7c-0937e368ee43_0
CM058242.1	Liftoff	pseudogene	93919233	93919533	.	-	.	ID=gene-Olfr1041-ps1;Dbxref=GeneID:404460,MGI:MGI:3030875;Name=Olfr1041-ps1;description=olfactory receptor 1041%2C pseudogene 1;gbkey=Gene;gene=Olfr1041-ps1;gene_biotype=pseudogene;gene_synonym=EG257843,GA_x5J8B7W3KVV-170014-170572,Gm5028;pseudo=true;coverage=1.0;sequence_ID=1.0;extra_copy_number=0;copy_num_ID=gene-Olfr1041-ps1_0
CM058242.1	Liftoff	gene	93929270	93930366	.	-	.	ID=gene-Or5al1;Dbxref=GeneID:257941,MGI:MGI:3030876;Name=Or5al1;description=olfactory receptor family 5 subfamily AL member 1;gbkey=Gene;gene=Or5al1;gene_biotype=protein_coding;gene_synonym=MOR185-10,Olfr1042;coverage=1.0;sequence_ID=1.0;valid_ORFs=1;extra_copy_number=0;copy_num_ID=gene-Or5al1_0
CM058242.1	Liftoff	mRNA	93929270	93930366	.	-	.	ID=rna-NM_001011777.2;Parent=gene-Or5al1;Dbxref=GeneID:257941,GenBank:NM_001011777.2,MGI:MGI:3030876;Name=NM_001011777.2;gbkey=mRNA;gene=Or5al1;product=olfactory receptor family 5 subfamily AL member 1;tag=RefSeq Select;transcript_id=NM_001011777.2;matches_ref_protein=True;valid_ORF=True;extra_copy_number=0
CM058242.1	Liftoff	exon	93929270	93930366	.	-	.	ID=exon-NM_001011777.2-1;Parent=rna-NM_001011777.2;Dbxref=GeneID:257941,GenBank:NM_001011777.2,MGI:MGI:3030876;gbkey=mRNA;gene=Or5al1;product=olfactory receptor family 5 subfamily AL member 1;tag=RefSeq Select;transcript_id=NM_001011777.2;extra_copy_number=0
CM058242.1	Liftoff	CDS	93929352	93930293	.	-	.	ID=cds-NP_001011777.1;Parent=rna-NM_001011777.2;Dbxref=CCDS:CCDS16240.1,GeneID:257941,GenBank:NP_001011777.1,MGI:MGI:3030876;Name=NP_001011777.1;gbkey=CDS;gene=Or5al1;product=olfactory receptor 1042;protein_id=NP_001011777.1;tag=RefSeq Select;extra_copy_number=0
CM058242.1	Liftoff	gene	93931928	93932872	.	-	.	ID=gene-Or5al7;Dbxref=GeneID:258570,MGI:MGI:3030877;Name=Or5al7;description=olfactory receptor family 5 subfamily AL member 7;gbkey=Gene;gene=Or5al7;gene_biotype=protein_coding;gene_synonym=MOR185-7,Olfr1043;coverage=1.0;sequence_ID=1.0;valid_ORFs=1;extra_copy_number=0;copy_num_ID=gene-Or5al7_0
CM058242.1	Liftoff	mRNA	93931928	93932872	.	-	.	ID=rna-NM_146577.2;Parent=gene-Or5al7;Dbxref=GeneID:258570,GenBank:NM_146577.2,MGI:MGI:3030877;Name=NM_146577.2;gbkey=mRNA;gene=Or5al7;product=olfactory receptor family 5 subfamily AL member 7;tag=RefSeq Select;transcript_id=NM_146577.2;matches_ref_protein=True;valid_ORF=True;extra_copy_number=0
CM058242.1	Liftoff	exon	93931928	93932872	.	-	.	ID=exon-NM_146577.2-1;Parent=rna-NM_146577.2;Dbxref=GeneID:258570,GenBank:NM_146577.2,MGI:MGI:3030877;gbkey=mRNA;gene=Or5al7;product=olfactory receptor family 5 subfamily AL member 7;tag=RefSeq Select;transcript_id=NM_146577.2;extra_copy_number=0
CM058242.1	Liftoff	CDS	93931928	93932872	.	-	.	ID=cds-NP_666788.1;Parent=rna-NM_146577.2;Dbxref=CCDS:CCDS16241.1,GeneID:258570,GenBank:NP_666788.1,MGI:MGI:3030877;Name=NP_666788.1;gbkey=CDS;gene=Or5al7;product=olfactory receptor 1043;protein_id=NP_666788.1;tag=RefSeq Select;extra_copy_number=0
CM058242.1	Liftoff	gene	93940800	93941744	.	-	.	ID=gene-Or8u9;Dbxref=GeneID:259013,MGI:MGI:3030878;Name=Or8u9;description=olfactory receptor family 8 subfamily U member 9;gbkey=Gene;gene=Or8u9;gene_biotype=protein_coding;gene_synonym=MOR185-4,Olfr1044;coverage=1.0;sequence_ID=1.0;valid_ORFs=1;extra_copy_number=0;copy_num_ID=gene-Or8u9_0
CM058242.1	Liftoff	mRNA	93940800	93941744	.	-	.	ID=rna-NM_147011.1;Parent=gene-Or8u9;Dbxref=GeneID:259013,GenBank:NM_147011.1,MGI:MGI:3030878;Name=NM_147011.1;gbkey=mRNA;gene=Or8u9;product=olfactory receptor family 8 subfamily U member 9;tag=RefSeq Select;transcript_id=NM_147011.1;matches_ref_protein=True;valid_ORF=True;extra_copy_number=0
CM058242.1	Liftoff	exon	93940800	93941744	.	-	.	ID=exon-NM_147011.1-1;Parent=rna-NM_147011.1;Dbxref=GeneID:259013,GenBank:NM_147011.1,MGI:MGI:3030878;gbkey=mRNA;gene=Or8u9;product=olfactory receptor family 8 subfamily U member 9;tag=RefSeq Select;transcript_id=NM_147011.1;extra_copy_number=0
CM058242.1	Liftoff	CDS	93940800	93941744	.	-	.	ID=cds-NP_667222.1;Parent=rna-NM_147011.1;Dbxref=CCDS:CCDS16242.1,GeneID:259013,GenBank:NP_667222.1,MGI:MGI:3030878;Name=NP_667222.1;gbkey=CDS;gene=Or8u9;product=olfactory receptor 1044;protein_id=NP_667222.1;tag=RefSeq Select;extra_copy_number=0
CM058242.1	Liftoff	gene	93951075	93952034	.	-	.	ID=gene-Or8u8;Dbxref=GeneID:18352,MGI:MGI:1333748;Name=Or8u8;description=olfactory receptor family 8 subfamily U member 8;gbkey=Gene;gene=Or8u8;gene_biotype=protein_coding;gene_synonym=IE6,MOR185-6,Olfr52,ORL446;coverage=1.0;sequence_ID=1.0;valid_ORFs=1;extra_copy_number=0;copy_num_ID=gene-Or8u8_0
CM058242.1	Liftoff	mRNA	93951075	93952034	.	-	.	ID=rna-NM_146583.1;Parent=gene-Or8u8;Dbxref=GeneID:18352,GenBank:NM_146583.1,MGI:MGI:1333748;Name=NM_146583.1;gbkey=mRNA;gene=Or8u8;product=olfactory receptor family 8 subfamily U member 8;tag=RefSeq Select;transcript_id=NM_146583.1;matches_ref_protein=True;valid_ORF=True;extra_copy_number=0
CM058242.1	Liftoff	exon	93951075	93952034	.	-	.	ID=exon-NM_146583.1-1;Parent=rna-NM_146583.1;Dbxref=GeneID:18352,GenBank:NM_146583.1,MGI:MGI:1333748;gbkey=mRNA;gene=Or8u8;product=olfactory receptor family 8 subfamily U member 8;tag=RefSeq Select;transcript_id=NM_146583.1;extra_copy_number=0
CM058242.1	Liftoff	CDS	93951075	93952034	.	-	.	ID=cds-NP_666794.1;Parent=rna-NM_146583.1;Dbxref=CCDS:CCDS16243.1,GeneID:18352,GenBank:NP_666794.1,MGI:MGI:1333748;Name=NP_666794.1;gbkey=CDS;gene=Or8u8;product=olfactory receptor 52;protein_id=NP_666794.1;tag=RefSeq Select;extra_copy_number=0
CM058242.1	Liftoff	gene	93967728	93968675	.	-	.	ID=gene-Or8j3;Dbxref=GeneID:259019,MGI:MGI:3030879;Name=Or8j3;description=olfactory receptor family 8 subfamily J member 3;gbkey=Gene;gene=Or8j3;gene_biotype=protein_coding;gene_synonym=MOR185-2,Olfr1045;coverage=1.0;sequence_ID=1.0;valid_ORFs=1;extra_copy_number=0;copy_num_ID=gene-Or8j3_0
CM058242.1	Liftoff	mRNA	93967728	93968675	.	-	.	ID=rna-NM_147017.2;Parent=gene-Or8j3;Dbxref=GeneID:259019,GenBank:NM_147017.2,MGI:MGI:3030879;Name=NM_147017.2;gbkey=mRNA;gene=Or8j3;product=olfactory receptor family 8 subfamily J member 3;tag=RefSeq Select;transcript_id=NM_147017.2;matches_ref_protein=True;valid_ORF=True;extra_copy_number=0
CM058242.1	Liftoff	exon	93967728	93968675	.	-	.	ID=exon-NM_147017.2-1;Parent=rna-NM_147017.2;Dbxref=GeneID:259019,GenBank:NM_147017.2,MGI:MGI:3030879;gbkey=mRNA;gene=Or8j3;product=olfactory receptor family 8 subfamily J member 3;tag=RefSeq Select;transcript_id=NM_147017.2;extra_copy_number=0
CM058242.1	Liftoff	CDS	93967728	93968675	.	-	.	ID=cds-NP_667228.2;Parent=rna-NM_147017.2;Dbxref=CCDS:CCDS16244.1,GeneID:259019,GenBank:NP_667228.2,MGI:MGI:3030879;Name=NP_667228.2;gbkey=CDS;gene=Or8j3;product=olfactory receptor 1045;protein_id=NP_667228.2;tag=RefSeq Select;extra_copy_number=0
CM058242.1	Liftoff	gene	93985899	93987635	.	-	.	ID=gene-Or8k1;Dbxref=GeneID:258575,MGI:MGI:3030880;Name=Or8k1;description=olfactory receptor family 8 subfamily K member 1;gbkey=Gene;gene=Or8k1;gene_biotype=protein_coding;gene_synonym=MOR194-1,Olfr1046;coverage=1.0;sequence_ID=1.0;valid_ORFs=2;extra_copy_number=0;copy_num_ID=gene-Or8k1_0
CM058242.1	Liftoff	mRNA	93985899	93987635	.	-	.	ID=rna-XM_017318458.1;Parent=gene-Or8k1;Dbxref=GeneID:258575,GenBank:XM_017318458.1,MGI:MGI:3030880;Name=XM_017318458.1;gbkey=mRNA;gene=Or8k1;model_evidence=Supporting evidence includes similarity to: 57 Proteins%2C and 6%25 coverage of the annotated genomic feature by RNAseq alignments;product=olfactory receptor family 8 subfamily K member 1%2C transcript variant X1;transcript_id=XM_017318458.1;matches_ref_protein=True;valid_ORF=True;extra_copy_number=0
CM058242.1	Liftoff	exon	93985899	93985942	.	-	.	ID=exon-XM_017318458.1-2;Parent=rna-XM_017318458.1;Dbxref=GeneID:258575,GenBank:XM_017318458.1,MGI:MGI:3030880;gbkey=mRNA;gene=Or8k1;product=olfactory receptor family 8 subfamily K member 1%2C transcript variant X1;transcript_id=XM_017318458.1;extra_copy_number=0
CM058242.1	Liftoff	exon	93986708	93987635	.	-	.	ID=exon-XM_017318458.1-1;Parent=rna-XM_017318458.1;Dbxref=GeneID:258575,GenBank:XM_017318458.1,MGI:MGI:3030880;gbkey=mRNA;gene=Or8k1;product=olfactory receptor family 8 subfamily K member 1%2C transcript variant X1;transcript_id=XM_017318458.1;extra_copy_number=0
CM058242.1	Liftoff	CDS	93985899	93985942	.	-	.	ID=cds-XP_017173947.1;Parent=rna-XM_017318458.1;Dbxref=GeneID:258575,GenBank:XP_017173947.1,MGI:MGI:3030880;Name=XP_017173947.1;gbkey=CDS;gene=Or8k1;product=olfactory receptor 1046 isoform X1;protein_id=XP_017173947.1;extra_copy_number=0
CM058242.1	Liftoff	CDS	93986708	93987632	.	-	.	ID=cds-XP_017173947.1;Parent=rna-XM_017318458.1;Dbxref=GeneID:258575,GenBank:XP_017173947.1,MGI:MGI:3030880;Name=XP_017173947.1;gbkey=CDS;gene=Or8k1;product=olfactory receptor 1046 isoform X1;protein_id=XP_017173947.1;extra_copy_number=0
CM058242.1	Liftoff	mRNA	93986682	93987632	.	-	.	ID=rna-NM_146582.2;Parent=gene-Or8k1;Dbxref=GeneID:258575,GenBank:NM_146582.2,MGI:MGI:3030880;Name=NM_146582.2;gbkey=mRNA;gene=Or8k1;product=olfactory receptor family 8 subfamily K member 1;tag=RefSeq Select;transcript_id=NM_146582.2;matches_ref_protein=True;valid_ORF=True;extra_copy_number=0
CM058242.1	Liftoff	exon	93986682	93987632	.	-	.	ID=exon-NM_146582.2-1;Parent=rna-NM_146582.2;Dbxref=GeneID:258575,GenBank:NM_146582.2,MGI:MGI:3030880;gbkey=mRNA;gene=Or8k1;product=olfactory receptor family 8 subfamily K member 1;tag=RefSeq Select;transcript_id=NM_146582.2;extra_copy_number=0
CM058242.1	Liftoff	CDS	93986682	93987632	.	-	.	ID=cds-NP_666793.2;Parent=rna-NM_146582.2;Dbxref=CCDS:CCDS16245.1,GeneID:258575,GenBank:NP_666793.2,MGI:MGI:3030880;Name=NP_666793.2;gbkey=CDS;gene=Or8k1;product=olfactory receptor 1046;protein_id=NP_666793.2;tag=RefSeq Select;extra_copy_number=0
CM058242.1	Liftoff	gene	93997943	93998902	.	-	.	ID=gene-Or8k3;Dbxref=GeneID:259014,MGI:MGI:3030881;Name=Or8k3;description=olfactory receptor family 8 subfamily K member 3;gbkey=Gene;gene=Or8k3;gene_biotype=protein_coding;gene_synonym=MOR188-3,Olfr1047;coverage=1.0;sequence_ID=1.0;valid_ORFs=1;extra_copy_number=0;copy_num_ID=gene-Or8k3_0
CM058242.1	Liftoff	mRNA	93997943	93998902	.	-	.	ID=rna-NM_147012.1;Parent=gene-Or8k3;Dbxref=GeneID:259014,GenBank:NM_147012.1,MGI:MGI:3030881;Name=NM_147012.1;gbkey=mRNA;gene=Or8k3;product=olfactory receptor family 8 subfamily K member 3;tag=RefSeq Select;transcript_id=NM_147012.1;matches_ref_protein=True;valid_ORF=True;extra_copy_number=0
CM058242.1	Liftoff	exon	93997943	93998902	.	-	.	ID=exon-NM_147012.1-1;Parent=rna-NM_147012.1;Dbxref=GeneID:259014,GenBank:NM_147012.1,MGI:MGI:3030881;gbkey=mRNA;gene=Or8k3;product=olfactory receptor family 8 subfamily K member 3;tag=RefSeq Select;transcript_id=NM_147012.1;extra_copy_number=0
CM058242.1	Liftoff	CDS	93997943	93998902	.	-	.	ID=cds-NP_667223.1;Parent=rna-NM_147012.1;Dbxref=CCDS:CCDS16246.1,GeneID:259014,GenBank:NP_667223.1,MGI:MGI:3030881;Name=NP_667223.1;gbkey=CDS;gene=Or8k3;product=olfactory receptor family 8 subfamily K member 3;protein_id=NP_667223.1;tag=RefSeq Select;extra_copy_number=0
CM058242.1	Liftoff	gene	94005806	94006768	.	-	.	ID=gene-Or8k17;Dbxref=GeneID:259016,MGI:MGI:3030882;Name=Or8k17;description=olfactory receptor family 8 subfamily K member 17;gbkey=Gene;gene=Or8k17;gene_biotype=protein_coding;gene_synonym=MOR187-2,Olfr1048;coverage=1.0;sequence_ID=1.0;valid_ORFs=1;extra_copy_number=0;copy_num_ID=gene-Or8k17_0
CM058242.1	Liftoff	mRNA	94005806	94006768	.	-	.	ID=rna-NM_147014.1;Parent=gene-Or8k17;Dbxref=GeneID:259016,GenBank:NM_147014.1,MGI:MGI:3030882;Name=NM_147014.1;gbkey=mRNA;gene=Or8k17;product=olfactory receptor family 8 subfamily K member 17;tag=RefSeq Select;transcript_id=NM_147014.1;matches_ref_protein=True;valid_ORF=True;extra_copy_number=0
CM058242.1	Liftoff	exon	94005806	94006768	.	-	.	ID=exon-NM_147014.1-1;Parent=rna-NM_147014.1;Dbxref=GeneID:259016,GenBank:NM_147014.1,MGI:MGI:3030882;gbkey=mRNA;gene=Or8k17;product=olfactory receptor family 8 subfamily K member 17;tag=RefSeq Select;transcript_id=NM_147014.1;extra_copy_number=0
CM058242.1	Liftoff	CDS	94005806	94006768	.	-	.	ID=cds-NP_667225.1;Parent=rna-NM_147014.1;Dbxref=CCDS:CCDS16247.1,GeneID:259016,GenBank:NP_667225.1,MGI:MGI:3030882;Name=NP_667225.1;gbkey=CDS;gene=Or8k17;product=olfactory receptor family 8 subfamily K member 17;protein_id=NP_667225.1;tag=RefSeq Select;extra_copy_number=0
CM058242.1	Liftoff	gene	94024708	94025634	.	-	.	ID=gene-Or8k18;Dbxref=GeneID:259018,MGI:MGI:3030883;Name=Or8k18;description=olfactory receptor family 8 subfamily K member 18;gbkey=Gene;gene=Or8k18;gene_biotype=protein_coding;gene_synonym=MOR187-1,Olfr1049;coverage=1.0;sequence_ID=1.0;valid_ORFs=1;extra_copy_number=0;copy_num_ID=gene-Or8k18_0
CM058242.1	Liftoff	mRNA	94024708	94025634	.	-	.	ID=rna-NM_147016.2;Parent=gene-Or8k18;Dbxref=GeneID:259018,GenBank:NM_147016.2,MGI:MGI:3030883;Name=NM_147016.2;gbkey=mRNA;gene=Or8k18;product=olfactory receptor family 8 subfamily K member 18;tag=RefSeq Select;transcript_id=NM_147016.2;matches_ref_protein=True;valid_ORF=True;extra_copy_number=0
CM058242.1	Liftoff	exon	94024708	94025634	.	-	.	ID=exon-NM_147016.2-1;Parent=rna-NM_147016.2;Dbxref=GeneID:259018,GenBank:NM_147016.2,MGI:MGI:3030883;gbkey=mRNA;gene=Or8k18;product=olfactory receptor family 8 subfamily K member 18;tag=RefSeq Select;transcript_id=NM_147016.2;extra_copy_number=0
CM058242.1	Liftoff	CDS	94024708	94025634	.	-	.	ID=cds-NP_667227.2;Parent=rna-NM_147016.2;Dbxref=CCDS:CCDS16248.1,GeneID:259018,GenBank:NP_667227.2,MGI:MGI:3030883;Name=NP_667227.2;gbkey=CDS;gene=Or8k18;product=olfactory receptor 1049;protein_id=NP_667227.2;tag=RefSeq Select;extra_copy_number=0
CM058242.1	Liftoff	match	94037722	94038868	.	+	.	ID=fba7fdc7-9396-4fd8-8e3b-829273dfc526;Target=NG_003369.2 1 1147 -;assembly_bases_aln=1147;assembly_bases_seq=1147;bit_score=2135.68;blast_aligner=1;blast_score=1147;common_component=0;e_value=0;filter_score=0;for_remapping=2;gap_count=0;hsp_percent_coverage=100;matchable_bases=1147;matched_bases=1147;num_ident=1147;num_mismatch=0;pct_coverage=100;pct_coverage_hiqual=100;pct_identity_gap=100;pct_identity_gapopen_only=100;pct_identity_ungap=100;rank=1;weighted_identity=1;coverage=1.0;sequence_ID=1.0;extra_copy_number=0;copy_num_ID=fba7fdc7-9396-4fd8-8e3b-829273dfc526_0
CM058242.1	Liftoff	pseudogene	94037822	94038768	.	-	.	ID=gene-Or8k1d-ps1;Dbxref=GeneID:404461,MGI:MGI:3030884;Name=Or8k1d-ps1;description=olfactory receptor family 8 subfamily K member 1D%2C pseudogene 1;gbkey=Gene;gene=Or8k1d-ps1;gene_biotype=pseudogene;gene_synonym=GA_x5J8B7TUS7D-1-861,GA_x5J8B7W3KVV-42515-42818,MOR194-2_p,Olfr1050-ps1;pseudo=true;coverage=1.0;sequence_ID=1.0;extra_copy_number=0;copy_num_ID=gene-Or8k1d-ps1_0
CM058242.1	Liftoff	gene	94045502	94046428	.	-	.	ID=gene-Or8k20;Dbxref=GeneID:404324,MGI:MGI:3030885;Name=Or8k20;description=olfactory receptor family 8 subfamily K member 20;gbkey=Gene;gene=Or8k20;gene_biotype=protein_coding;gene_synonym=GA_x5J8B7W3KVV-25848-25992,MOR187-5,Olfr1051;coverage=1.0;sequence_ID=1.0;valid_ORFs=1;extra_copy_number=0;copy_num_ID=gene-Or8k20_0
CM058242.1	Liftoff	mRNA	94045502	94046428	.	-	.	ID=rna-NM_207562.1;Parent=gene-Or8k20;Dbxref=GeneID:404324,GenBank:NM_207562.1,MGI:MGI:3030885;Name=NM_207562.1;gbkey=mRNA;gene=Or8k20;product=olfactory receptor family 8 subfamily K member 20;tag=RefSeq Select;transcript_id=NM_207562.1;matches_ref_protein=True;valid_ORF=True;extra_copy_number=0
CM058242.1	Liftoff	exon	94045502	94046428	.	-	.	ID=exon-NM_207562.1-1;Parent=rna-NM_207562.1;Dbxref=GeneID:404324,GenBank:NM_207562.1,MGI:MGI:3030885;gbkey=mRNA;gene=Or8k20;product=olfactory receptor family 8 subfamily K member 20;tag=RefSeq Select;transcript_id=NM_207562.1;extra_copy_number=0
CM058242.1	Liftoff	CDS	94045502	94046428	.	-	.	ID=cds-NP_997445.1;Parent=rna-NM_207562.1;Dbxref=CCDS:CCDS16249.1,GeneID:404324,GenBank:NP_997445.1,MGI:MGI:3030885;Name=NP_997445.1;gbkey=CDS;gene=Or8k20;product=olfactory receptor 1051;protein_id=NP_997445.1;tag=RefSeq Select;extra_copy_number=0
CM058242.1	Liftoff	gene	94067773	94068711	.	+	.	ID=gene-Or5j3;Dbxref=GeneID:259012,MGI:MGI:3030886;Name=Or5j3;description=olfactory receptor family 5 subfamily J member 3;gbkey=Gene;gene=Or5j3;gene_biotype=protein_coding;gene_synonym=MOR172-1,Olfr1052;coverage=1.0;sequence_ID=1.0;valid_ORFs=1;extra_copy_number=0;copy_num_ID=gene-Or5j3_0
CM058242.1	Liftoff	mRNA	94067773	94068711	.	+	.	ID=rna-NM_147010.2;Parent=gene-Or5j3;Dbxref=GeneID:259012,GenBank:NM_147010.2,MGI:MGI:3030886;Name=NM_147010.2;gbkey=mRNA;gene=Or5j3;product=olfactory receptor family 5 subfamily J member 3;tag=RefSeq Select;transcript_id=NM_147010.2;matches_ref_protein=True;valid_ORF=True;extra_copy_number=0
CM058242.1	Liftoff	exon	94067773	94068711	.	+	.	ID=exon-NM_147010.2-1;Parent=rna-NM_147010.2;Dbxref=GeneID:259012,GenBank:NM_147010.2,MGI:MGI:3030886;gbkey=mRNA;gene=Or5j3;product=olfactory receptor family 5 subfamily J member 3;tag=RefSeq Select;transcript_id=NM_147010.2;extra_copy_number=0
CM058242.1	Liftoff	CDS	94067773	94068711	.	+	.	ID=cds-NP_667221.2;Parent=rna-NM_147010.2;Dbxref=CCDS:CCDS16250.1,GeneID:259012,GenBank:NP_667221.2,MGI:MGI:3030886;Name=NP_667221.2;gbkey=CDS;gene=Or5j3;product=olfactory receptor 1052;protein_id=NP_667221.2;tag=RefSeq Select;extra_copy_number=0
CM058242.1	Liftoff	gene	94084298	94085240	.	-	.	ID=gene-Or8k21;Dbxref=GeneID:257974,MGI:MGI:3030887;Name=Or8k21;description=olfactory receptor family 8 subfamily K member 21;gbkey=Gene;gene=Or8k21;gene_biotype=protein_coding;gene_synonym=MOR187-4,Olfr1053,Olfr1053-ps1;coverage=1.0;sequence_ID=1.0;valid_ORFs=1;extra_copy_number=0;copy_num_ID=gene-Or8k21_0
CM058242.1	Liftoff	mRNA	94084298	94085240	.	-	.	ID=rna-NM_001177857.1;Parent=gene-Or8k21;Dbxref=GeneID:257974,GenBank:NM_001177857.1,MGI:MGI:3030887;Name=NM_001177857.1;gbkey=mRNA;gene=Or8k21;product=olfactory receptor family 8 subfamily K member 21;tag=RefSeq Select;transcript_id=NM_001177857.1;matches_ref_protein=True;valid_ORF=True;extra_copy_number=0
CM058242.1	Liftoff	exon	94084298	94085240	.	-	.	ID=exon-NM_001177857.1-1;Parent=rna-NM_001177857.1;Dbxref=GeneID:257974,GenBank:NM_001177857.1,MGI:MGI:3030887;gbkey=mRNA;gene=Or8k21;product=olfactory receptor family 8 subfamily K member 21;tag=RefSeq Select;transcript_id=NM_001177857.1;extra_copy_number=0
CM058242.1	Liftoff	CDS	94084298	94085239	.	-	.	ID=cds-NP_001171328.1;Parent=rna-NM_001177857.1;Dbxref=CCDS:CCDS50625.1,GeneID:257974,GenBank:NP_001171328.1,MGI:MGI:3030887;Name=NP_001171328.1;gbkey=CDS;gene=Or8k21;product=olfactory receptor 1053;protein_id=NP_001171328.1;tag=RefSeq Select;extra_copy_number=0
CM058242.1	Liftoff	match	94095301	94098705	.	+	.	ID=dc73d80b-ca9c-436b-b817-396474ec2a5a;Target=NG_017470.3 1 3405 -;assembly_bases_aln=3405;assembly_bases_seq=3405;bit_score=6337.99;blast_aligner=1;blast_score=3405;common_component=0;e_value=0;filter_score=0;for_remapping=2;gap_count=0;hsp_percent_coverage=100;matchable_bases=3405;matched_bases=3405;num_ident=3405;num_mismatch=0;pct_coverage=100;pct_coverage_hiqual=100;pct_identity_gap=100;pct_identity_gapopen_only=100;pct_identity_ungap=100;rank=1;weighted_identity=1;coverage=1.0;sequence_ID=1.0;extra_copy_number=0;copy_num_ID=dc73d80b-ca9c-436b-b817-396474ec2a5a_0
CM058242.1	Liftoff	pseudogene	94095401	94098605	.	-	.	ID=gene-Gm13719;Dbxref=GeneID:100416051,MGI:MGI:3649492;Name=Gm13719;description=predicted gene 13719;gbkey=Gene;gene=Gm13719;gene_biotype=pseudogene;pseudo=true;coverage=1.0;sequence_ID=1.0;extra_copy_number=0;copy_num_ID=gene-Gm13719_0
CM058242.1	Liftoff	gene	94102373	94103311	.	-	.	ID=gene-Or8k22;Dbxref=GeneID:259021,MGI:MGI:3030888;Name=Or8k22;description=olfactory receptor family 8 subfamily K member 22;gbkey=Gene;gene=Or8k22;gene_biotype=protein_coding;gene_synonym=MOR188-2,Olfr1054;coverage=1.0;sequence_ID=1.0;valid_ORFs=1;extra_copy_number=0;copy_num_ID=gene-Or8k22_0
CM058242.1	Liftoff	mRNA	94102373	94103311	.	-	.	ID=rna-NM_147019.1;Parent=gene-Or8k22;Dbxref=GeneID:259021,GenBank:NM_147019.1,MGI:MGI:3030888;Name=NM_147019.1;gbkey=mRNA;gene=Or8k22;product=olfactory receptor family 8 subfamily K member 22;tag=RefSeq Select;transcript_id=NM_147019.1;matches_ref_protein=True;valid_ORF=True;extra_copy_number=0
CM058242.1	Liftoff	exon	94102373	94103311	.	-	.	ID=exon-NM_147019.1-1;Parent=rna-NM_147019.1;Dbxref=GeneID:259021,GenBank:NM_147019.1,MGI:MGI:3030888;gbkey=mRNA;gene=Or8k22;product=olfactory receptor family 8 subfamily K member 22;tag=RefSeq Select;transcript_id=NM_147019.1;extra_copy_number=0
CM058242.1	Liftoff	CDS	94102373	94103311	.	-	.	ID=cds-NP_667230.1;Parent=rna-NM_147019.1;Dbxref=CCDS:CCDS16251.1,GeneID:259021,GenBank:NP_667230.1,MGI:MGI:3030888;Name=NP_667230.1;gbkey=CDS;gene=Or8k22;product=olfactory receptor family 8 subfamily K member 22;protein_id=NP_667230.1;tag=RefSeq Select;extra_copy_number=0
CM058242.1	Liftoff	gene	94116681	94117721	.	-	.	ID=gene-Or8k53;Dbxref=GeneID:259023,MGI:MGI:3030889;Name=Or8k53;description=olfactory receptor family 8 subfamily K member 53;gbkey=Gene;gene=Or8k53;gene_biotype=protein_coding;gene_synonym=MOR186-1,Olfr1055;coverage=1.0;sequence_ID=1.0;valid_ORFs=1;extra_copy_number=0;copy_num_ID=gene-Or8k53_0
CM058242.1	Liftoff	mRNA	94116681	94117721	.	-	.	ID=rna-NM_001310551.1;Parent=gene-Or8k53;Dbxref=GeneID:259023,GenBank:NM_001310551.1,MGI:MGI:3030889;Name=NM_001310551.1;gbkey=mRNA;gene=Or8k53;product=olfactory receptor family 8 subfamily K member 53%2C transcript variant 1;tag=RefSeq Select;transcript_id=NM_001310551.1;matches_ref_protein=True;valid_ORF=True;extra_copy_number=0
CM058242.1	Liftoff	exon	94116681	94117721	.	-	.	ID=exon-NM_001310551.1-1;Parent=rna-NM_001310551.1;Dbxref=GeneID:259023,GenBank:NM_001310551.1,MGI:MGI:3030889;gbkey=mRNA;gene=Or8k53;product=olfactory receptor family 8 subfamily K member 53%2C transcript variant 1;tag=RefSeq Select;transcript_id=NM_001310551.1;extra_copy_number=0
CM058242.1	Liftoff	CDS	94116681	94117721	.	-	.	ID=cds-NP_001297480.1;Parent=rna-NM_001310551.1;Dbxref=CCDS:CCDS84544.1,GeneID:259023,GenBank:NP_001297480.1,MGI:MGI:3030889;Name=NP_001297480.1;Note=isoform a is encoded by transcript variant 1;gbkey=CDS;gene=Or8k53;product=olfactory receptor 1055 isoform a;protein_id=NP_001297480.1;tag=RefSeq Select;extra_copy_number=0
CM058242.1	Liftoff	gene	94125318	94126396	.	-	.	ID=gene-Or8k23;Dbxref=GeneID:259020,MGI:MGI:3030890;Name=Or8k23;description=olfactory receptor family 8 subfamily K member 23;gbkey=Gene;gene=Or8k23;gene_biotype=protein_coding;gene_synonym=MOR186-2,Olfr1056;coverage=1.0;sequence_ID=1.0;valid_ORFs=1;extra_copy_number=0;copy_num_ID=gene-Or8k23_0
CM058242.1	Liftoff	mRNA	94125318	94126396	.	-	.	ID=rna-NM_147018.2;Parent=gene-Or8k23;Dbxref=GeneID:259020,GenBank:NM_147018.2,MGI:MGI:3030890;Name=NM_147018.2;gbkey=mRNA;gene=Or8k23;product=olfactory receptor family 8 subfamily K member 23;tag=RefSeq Select;transcript_id=NM_147018.2;matches_ref_protein=True;valid_ORF=True;extra_copy_number=0
CM058242.1	Liftoff	exon	94125318	94126396	.	-	.	ID=exon-NM_147018.2-1;Parent=rna-NM_147018.2;Dbxref=GeneID:259020,GenBank:NM_147018.2,MGI:MGI:3030890;gbkey=mRNA;gene=Or8k23;product=olfactory receptor family 8 subfamily K member 23;tag=RefSeq Select;transcript_id=NM_147018.2;extra_copy_number=0
CM058242.1	Liftoff	CDS	94125398	94126339	.	-	.	ID=cds-NP_667229.2;Parent=rna-NM_147018.2;Dbxref=CCDS:CCDS16252.1,GeneID:259020,GenBank:NP_667229.2,MGI:MGI:3030890;Name=NP_667229.2;gbkey=CDS;gene=Or8k23;product=olfactory receptor 1056;protein_id=NP_667229.2;tag=RefSeq Select;extra_copy_number=0
CM058242.1	Liftoff	gene	94144424	94145371	.	-	.	ID=gene-Or8j3b;Dbxref=GeneID:404325,MGI:MGI:3030891;Name=Or8j3b;description=olfactory receptor family 8 subfamily J member 3B;gbkey=Gene;gene=Or8j3b;gene_biotype=protein_coding;gene_synonym=GA_x5J8B7TRQ4E-1174-939,GA_x5J8B7TY464-2-187,MOR185-11,Olfr1057;coverage=1.0;sequence_ID=1.0;valid_ORFs=1;extra_copy_number=0;copy_num_ID=gene-Or8j3b_0
CM058242.1	Liftoff	mRNA	94144424	94145371	.	-	.	ID=rna-NM_207563.2;Parent=gene-Or8j3b;Dbxref=GeneID:404325,GenBank:NM_207563.2,MGI:MGI:3030891;Name=NM_207563.2;gbkey=mRNA;gene=Or8j3b;product=olfactory receptor family 8 subfamily J member 3B;tag=RefSeq Select;transcript_id=NM_207563.2;matches_ref_protein=True;valid_ORF=True;extra_copy_number=0
CM058242.1	Liftoff	exon	94144424	94145371	.	-	.	ID=exon-NM_207563.2-1;Parent=rna-NM_207563.2;Dbxref=GeneID:404325,GenBank:NM_207563.2,MGI:MGI:3030891;gbkey=mRNA;gene=Or8j3b;product=olfactory receptor family 8 subfamily J member 3B;tag=RefSeq Select;transcript_id=NM_207563.2;extra_copy_number=0
CM058242.1	Liftoff	CDS	94144424	94145371	.	-	.	ID=cds-NP_997446.1;Parent=rna-NM_207563.2;Dbxref=CCDS:CCDS16253.1,GeneID:404325,GenBank:NP_997446.1,MGI:MGI:3030891;Name=NP_997446.1;gbkey=CDS;gene=Or8j3b;product=olfactory receptor 1057;protein_id=NP_997446.1;tag=RefSeq Select;extra_copy_number=0
CM058242.1	Liftoff	gene	94155429	94156379	.	-	.	ID=gene-Or8k24;Dbxref=GeneID:258386,MGI:MGI:3030892;Name=Or8k24;description=olfactory receptor family 8 subfamily K member 24;gbkey=Gene;gene=Or8k24;gene_biotype=protein_coding;gene_synonym=MOR190-2,Olfr1058;coverage=1.0;sequence_ID=1.0;valid_ORFs=1;extra_copy_number=0;copy_num_ID=gene-Or8k24_0
CM058242.1	Liftoff	mRNA	94155429	94156379	.	-	.	ID=rna-NM_146391.2;Parent=gene-Or8k24;Dbxref=GeneID:258386,GenBank:NM_146391.2,MGI:MGI:3030892;Name=NM_146391.2;gbkey=mRNA;gene=Or8k24;product=olfactory receptor family 8 subfamily K member 24;tag=RefSeq Select;transcript_id=NM_146391.2;matches_ref_protein=True;valid_ORF=True;extra_copy_number=0
CM058242.1	Liftoff	exon	94155429	94156379	.	-	.	ID=exon-NM_146391.2-1;Parent=rna-NM_146391.2;Dbxref=GeneID:258386,GenBank:NM_146391.2,MGI:MGI:3030892;gbkey=mRNA;gene=Or8k24;product=olfactory receptor family 8 subfamily K member 24;tag=RefSeq Select;transcript_id=NM_146391.2;extra_copy_number=0
CM058242.1	Liftoff	CDS	94155429	94156379	.	-	.	ID=cds-NP_666503.2;Parent=rna-NM_146391.2;Dbxref=CCDS:CCDS16254.1,GeneID:258386,GenBank:NP_666503.2,MGI:MGI:3030892;Name=NP_666503.2;gbkey=CDS;gene=Or8k24;product=olfactory receptor 1058;protein_id=NP_666503.2;tag=RefSeq Select;extra_copy_number=0
CM058242.1	Liftoff	match	94158923	94159670	.	+	.	ID=955f0bd3-6c99-444f-88b5-d45790fa201a;Target=NG_003370.3 1 748 -;assembly_bases_aln=748;assembly_bases_seq=748;bit_score=1393.11;blast_aligner=1;blast_score=748;common_component=0;e_value=0;filter_score=0;for_remapping=2;gap_count=0;hsp_percent_coverage=100;matchable_bases=748;matched_bases=748;num_ident=748;num_mismatch=0;pct_coverage=100;pct_coverage_hiqual=100;pct_identity_gap=100;pct_identity_gapopen_only=100;pct_identity_ungap=100;rank=1;weighted_identity=1;coverage=1.0;sequence_ID=1.0;extra_copy_number=0;copy_num_ID=955f0bd3-6c99-444f-88b5-d45790fa201a_0
CM058242.1	Liftoff	pseudogene	94159023	94159570	.	-	.	ID=gene-Or8y1-ps1;Dbxref=GeneID:404462,MGI:MGI:3030893;Name=Or8y1-ps1;description=olfactory receptor family 8 subfamily Y member 1%2C pseudogene 1;gbkey=Gene;gene=Or8y1-ps1;gene_biotype=pseudogene;gene_synonym=GA_x5J8B7W2GLP-600-794,MOR190-6_p,Olfr1059-ps1;pseudo=true;coverage=1.0;sequence_ID=1.0;extra_copy_number=0;copy_num_ID=gene-Or8y1-ps1_0
CM058242.1	Liftoff	match	94163655	94164010	.	+	.	ID=b4c48f62-543c-4241-9bb6-3f5f5b0b2a90;Target=NG_001742.2 1 356 -;assembly_bases_aln=356;assembly_bases_seq=356;bit_score=663.572;blast_aligner=1;blast_score=356;common_component=0;e_value=0;filter_score=0;for_remapping=2;gap_count=0;hsp_percent_coverage=100;matchable_bases=356;matched_bases=356;num_ident=356;num_mismatch=0;pct_coverage=100;pct_coverage_hiqual=100;pct_identity_gap=100;pct_identity_gapopen_only=100;pct_identity_ungap=100;rank=1;weighted_identity=1;coverage=1.0;sequence_ID=1.0;extra_copy_number=0;copy_num_ID=b4c48f62-543c-4241-9bb6-3f5f5b0b2a90_0
CM058242.1	Liftoff	pseudogene	94163755	94163910	.	-	.	ID=gene-Gm20734;Dbxref=GeneID:257854,MGI:MGI:5434090;Name=Gm20734;description=predicted gene%2C 20734;gbkey=Gene;gene=Gm20734;gene_biotype=pseudogene;pseudo=true;coverage=1.0;sequence_ID=1.0;extra_copy_number=0;copy_num_ID=gene-Gm20734_0
CM058242.1	Liftoff	match	94166913	94168105	.	+	.	ID=5f6b4efd-9c89-4391-91af-d7e26a863768;Target=NG_017472.1 1 1193 -;assembly_bases_aln=1193;assembly_bases_seq=1193;bit_score=2221.29;blast_aligner=1;blast_score=1193;common_component=0;e_value=0;filter_score=0;for_remapping=2;gap_count=0;hsp_percent_coverage=100;matchable_bases=1193;matched_bases=1193;num_ident=1193;num_mismatch=0;pct_coverage=100;pct_coverage_hiqual=100;pct_identity_gap=100;pct_identity_gapopen_only=100;pct_identity_ungap=100;rank=1;weighted_identity=1;coverage=1.0;sequence_ID=1.0;extra_copy_number=0;copy_num_ID=5f6b4efd-9c89-4391-91af-d7e26a863768_0
CM058242.1	Liftoff	pseudogene	94167013	94168005	.	-	.	ID=gene-Olfr1060-ps1;Dbxref=GeneID:100416601,MGI:MGI:3030894;Name=Olfr1060-ps1;description=olfactory receptor 1060%2C pseudogene 1;gbkey=Gene;gene=Olfr1060-ps1;gene_biotype=pseudogene;gene_synonym=Gm13721,MOR190-4P,MOR190-5_p,Olfr1060;pseudo=true;coverage=1.0;sequence_ID=1.0;extra_copy_number=0;copy_num_ID=gene-Olfr1060-ps1_0
CM058242.1	Liftoff	gene	94183072	94184013	.	-	.	ID=gene-Or8k25;Dbxref=GeneID:259022,MGI:MGI:3030895;Name=Or8k25;description=olfactory receptor family 8 subfamily K member 25;gbkey=Gene;gene=Or8k25;gene_biotype=protein_coding;gene_synonym=MOR188-1,MOR188-7,MOR188-9,Olfr1061,Olfr1515;coverage=1.0;sequence_ID=1.0;valid_ORFs=1;extra_copy_number=0;copy_num_ID=gene-Or8k25_0
CM058242.1	Liftoff	mRNA	94183072	94184013	.	-	.	ID=rna-NM_207134.1;Parent=gene-Or8k25;Dbxref=GeneID:259022,GenBank:NM_207134.1,MGI:MGI:3030895;Name=NM_207134.1;gbkey=mRNA;gene=Or8k25;product=olfactory receptor family 8 subfamily K member 25;tag=RefSeq Select;transcript_id=NM_207134.1;matches_ref_protein=True;valid_ORF=True;extra_copy_number=0
CM058242.1	Liftoff	exon	94183072	94184013	.	-	.	ID=exon-NM_207134.1-1;Parent=rna-NM_207134.1;Dbxref=GeneID:259022,GenBank:NM_207134.1,MGI:MGI:3030895;gbkey=mRNA;gene=Or8k25;product=olfactory receptor family 8 subfamily K member 25;tag=RefSeq Select;transcript_id=NM_207134.1;extra_copy_number=0
CM058242.1	Liftoff	CDS	94183072	94184013	.	-	.	ID=cds-NP_997017.1;Parent=rna-NM_207134.1;Dbxref=CCDS:CCDS50626.1,GeneID:259022,GenBank:NP_997017.1,MGI:MGI:3030895;Name=NP_997017.1;gbkey=CDS;gene=Or8k25;product=olfactory receptor family 8 subfamily K member 25;protein_id=NP_997017.1;tag=RefSeq Select;extra_copy_number=0
CM058242.1	Liftoff	gene	94192683	94193638	.	-	.	ID=gene-Or8j3c;Dbxref=GeneID:259082,MGI:MGI:3030896;Name=Or8j3c;description=olfactory receptor family 8 subfamily J member 3C;gbkey=Gene;gene=Or8j3c;gene_biotype=protein_coding;gene_synonym=MOR185-1,Olfr1062;coverage=1.0;sequence_ID=1.0;valid_ORFs=1;extra_copy_number=0;copy_num_ID=gene-Or8j3c_0
CM058242.1	Liftoff	mRNA	94192683	94193638	.	-	.	ID=rna-NM_147078.2;Parent=gene-Or8j3c;Dbxref=GeneID:259082,GenBank:NM_147078.2,MGI:MGI:3030896;Name=NM_147078.2;gbkey=mRNA;gene=Or8j3c;product=olfactory receptor family 8 subfamily J member 3C;tag=RefSeq Select;transcript_id=NM_147078.2;matches_ref_protein=True;valid_ORF=True;extra_copy_number=0
CM058242.1	Liftoff	exon	94192683	94193638	.	-	.	ID=exon-NM_147078.2-1;Parent=rna-NM_147078.2;Dbxref=GeneID:259082,GenBank:NM_147078.2,MGI:MGI:3030896;gbkey=mRNA;gene=Or8j3c;product=olfactory receptor family 8 subfamily J member 3C;tag=RefSeq Select;transcript_id=NM_147078.2;extra_copy_number=0
CM058242.1	Liftoff	CDS	94192691	94193638	.	-	.	ID=cds-NP_667289.2;Parent=rna-NM_147078.2;Dbxref=CCDS:CCDS38171.1,GeneID:259082,GenBank:NP_667289.2,MGI:MGI:3030896;Name=NP_667289.2;gbkey=CDS;gene=Or8j3c;product=olfactory receptor 1062;protein_id=NP_667289.2;tag=RefSeq Select;extra_copy_number=0
CM058242.1	Liftoff	match	94204166	94205318	.	+	.	ID=a84530fd-3751-46b2-9e03-8489475218b0;Target=NG_002128.3 1 1153 -;assembly_bases_aln=1153;assembly_bases_seq=1153;bit_score=2146.85;blast_aligner=1;blast_score=1153;common_component=0;e_value=0;filter_score=0;for_remapping=2;gap_count=0;hsp_percent_coverage=100;matchable_bases=1153;matched_bases=1153;num_ident=1153;num_mismatch=0;pct_coverage=100;pct_coverage_hiqual=100;pct_identity_gap=100;pct_identity_gapopen_only=100;pct_identity_ungap=100;rank=1;weighted_identity=1;coverage=1.0;sequence_ID=1.0;extra_copy_number=0;copy_num_ID=a84530fd-3751-46b2-9e03-8489475218b0_0
CM058242.1	Liftoff	pseudogene	94204266	94205218	.	-	.	ID=gene-Or8k26-ps1;Dbxref=GeneID:259140,MGI:MGI:3030897;Name=Or8k26-ps1;description=olfactory receptor family 8 subfamily K member 26%2C pseudogene 1;gbkey=Gene;gene=Or8k26-ps1;gene_biotype=pseudogene;gene_synonym=GA_x5J8B7W1Q6G-2523-3443,GA_x5J8B7W4PJY-571-1491,MOR190-3P,Olfr1063-ps1;pseudo=true;coverage=1.0;sequence_ID=1.0;extra_copy_number=0;copy_num_ID=gene-Or8k26-ps1_0
CM058242.1	Liftoff	match	94207747	94208552	.	+	.	ID=eb5d0302-b701-4e3f-99a3-bcfc0b7ebce0;Target=NG_003371.2 1 806 -;assembly_bases_aln=806;assembly_bases_seq=806;bit_score=1501.06;blast_aligner=1;blast_score=806;common_component=0;e_value=0;filter_score=0;for_remapping=2;gap_count=0;hsp_percent_coverage=100;matchable_bases=806;matched_bases=806;num_ident=806;num_mismatch=0;pct_coverage=100;pct_coverage_hiqual=100;pct_identity_gap=100;pct_identity_gapopen_only=100;pct_identity_ungap=100;rank=1;weighted_identity=1;coverage=1.0;sequence_ID=1.0;extra_copy_number=0;copy_num_ID=eb5d0302-b701-4e3f-99a3-bcfc0b7ebce0_0
CM058242.1	Liftoff	pseudogene	94207847	94208452	.	-	.	ID=gene-Or8y2-ps1;Dbxref=GeneID:404463,MGI:MGI:3030898;Name=Or8y2-ps1;description=olfactory receptor family 8 subfamily Y member 2%2C pseudogene 1;gbkey=Gene;gene=Or8y2-ps1;gene_biotype=pseudogene;gene_synonym=Olfr1064-ps1;pseudo=true;coverage=1.0;sequence_ID=1.0;extra_copy_number=0;copy_num_ID=gene-Or8y2-ps1_0
CM058242.1	Liftoff	gene	94214979	94215970	.	-	.	ID=gene-Or8k27;Dbxref=GeneID:258403,MGI:MGI:3030899;Name=Or8k27;description=olfactory receptor family 8 subfamily K member 27;gbkey=Gene;gene=Or8k27;gene_biotype=protein_coding;gene_synonym=MOR190-1,Olfr1065;coverage=1.0;sequence_ID=1.0;valid_ORFs=1;extra_copy_number=0;copy_num_ID=gene-Or8k27_0
CM058242.1	Liftoff	mRNA	94214979	94215970	.	-	.	ID=rna-NM_146408.2;Parent=gene-Or8k27;Dbxref=GeneID:258403,GenBank:NM_146408.2,MGI:MGI:3030899;Name=NM_146408.2;gbkey=mRNA;gene=Or8k27;product=olfactory receptor family 8 subfamily K member 27;tag=RefSeq Select;transcript_id=NM_146408.2;matches_ref_protein=True;valid_ORF=True;extra_copy_number=0
CM058242.1	Liftoff	exon	94214979	94215970	.	-	.	ID=exon-NM_146408.2-1;Parent=rna-NM_146408.2;Dbxref=GeneID:258403,GenBank:NM_146408.2,MGI:MGI:3030899;gbkey=mRNA;gene=Or8k27;product=olfactory receptor family 8 subfamily K member 27;tag=RefSeq Select;transcript_id=NM_146408.2;extra_copy_number=0
CM058242.1	Liftoff	CDS	94215005	94215946	.	-	.	ID=cds-NP_666520.2;Parent=rna-NM_146408.2;Dbxref=CCDS:CCDS16256.1,GeneID:258403,GenBank:NP_666520.2,MGI:MGI:3030899;Name=NP_666520.2;gbkey=CDS;gene=Or8k27;product=olfactory receptor 1065;protein_id=NP_666520.2;tag=RefSeq Select;extra_copy_number=0
CM058242.1	Liftoff	gene	94225294	94226235	.	-	.	ID=gene-Or8k28;Dbxref=GeneID:257880,MGI:MGI:3030900;Name=Or8k28;description=olfactory receptor family 8 subfamily K member 28;gbkey=Gene;gene=Or8k28;gene_biotype=protein_coding;gene_synonym=MOR188-8,MOR256-52P,Olfr1066;coverage=1.0;sequence_ID=1.0;valid_ORFs=1;extra_copy_number=0;copy_num_ID=gene-Or8k28_0
CM058242.1	Liftoff	mRNA	94225294	94226235	.	-	.	ID=rna-NM_001011735.2;Parent=gene-Or8k28;Dbxref=GeneID:257880,GenBank:NM_001011735.2,MGI:MGI:3030900;Name=NM_001011735.2;gbkey=mRNA;gene=Or8k28;product=olfactory receptor family 8 subfamily K member 28;tag=RefSeq Select;transcript_id=NM_001011735.2;matches_ref_protein=True;valid_ORF=True;extra_copy_number=0
CM058242.1	Liftoff	exon	94225294	94226235	.	-	.	ID=exon-NM_001011735.2-1;Parent=rna-NM_001011735.2;Dbxref=GeneID:257880,GenBank:NM_001011735.2,MGI:MGI:3030900;gbkey=mRNA;gene=Or8k28;product=olfactory receptor family 8 subfamily K member 28;tag=RefSeq Select;transcript_id=NM_001011735.2;extra_copy_number=0
CM058242.1	Liftoff	CDS	94225294	94226235	.	-	.	ID=cds-NP_001011735.2;Parent=rna-NM_001011735.2;Dbxref=CCDS:CCDS16257.1,GeneID:257880,GenBank:NP_001011735.2,MGI:MGI:3030900;Name=NP_001011735.2;gbkey=CDS;gene=Or8k28;product=olfactory receptor 1066;protein_id=NP_001011735.2;tag=RefSeq Select;extra_copy_number=0
CM058242.1	Liftoff	match	94233615	94234713	.	+	.	ID=b3fe12c2-1706-46c9-8291-8608819abd76;Target=NG_003373.2 1 1099 -;assembly_bases_aln=1099;assembly_bases_seq=1099;bit_score=2046.35;blast_aligner=1;blast_score=1099;common_component=0;e_value=0;filter_score=0;for_remapping=2;gap_count=0;hsp_percent_coverage=100;matchable_bases=1099;matched_bases=1099;num_ident=1099;num_mismatch=0;pct_coverage=100;pct_coverage_hiqual=100;pct_identity_gap=100;pct_identity_gapopen_only=100;pct_identity_ungap=100;rank=1;weighted_identity=1;coverage=1.0;sequence_ID=1.0;extra_copy_number=0;copy_num_ID=b3fe12c2-1706-46c9-8291-8608819abd76_0
CM058242.1	Liftoff	pseudogene	94233715	94234613	.	-	.	ID=gene-Or8k29-ps1;Dbxref=GeneID:404465,MGI:MGI:3030903;Name=Or8k29-ps1;description=olfactory receptor family 8 subfamily K member 29%2C pseudogene 1;gbkey=Gene;gene=Or8k29-ps1;gene_biotype=pseudogene;gene_synonym=MOR189-8_p,Olfr1069-ps1;pseudo=true;coverage=1.0;sequence_ID=1.0;extra_copy_number=0;copy_num_ID=gene-Or8k29-ps1_0
CM058242.1	Liftoff	match	94243082	94243756	.	+	.	ID=8c7cb2e0-8e25-4cc3-8fd4-099c610c14bc;Target=NG_003374.2 1 675 -;assembly_bases_aln=675;assembly_bases_seq=675;bit_score=1257.26;blast_aligner=1;blast_score=675;common_component=0;e_value=0;filter_score=0;for_remapping=2;gap_count=0;hsp_percent_coverage=100;matchable_bases=675;matched_bases=675;num_ident=675;num_mismatch=0;pct_coverage=100;pct_coverage_hiqual=100;pct_identity_gap=100;pct_identity_gapopen_only=100;pct_identity_ungap=100;rank=1;weighted_identity=1;coverage=1.0;sequence_ID=1.0;extra_copy_number=0;copy_num_ID=8c7cb2e0-8e25-4cc3-8fd4-099c610c14bc_0
CM058242.1	Liftoff	pseudogene	94243182	94243656	.	-	.	ID=gene-Or8z1-ps1;Dbxref=GeneID:404466,MGI:MGI:3030904;Name=Or8z1-ps1;description=olfactory receptor family 8 subfamily Z member 1%2C pseudogene 1;gbkey=Gene;gene=Or8z1-ps1;gene_biotype=pseudogene;gene_synonym=Olfr1070-ps1;pseudo=true;coverage=1.0;sequence_ID=1.0;extra_copy_number=0;copy_num_ID=gene-Or8z1-ps1_0
CM058242.1	Liftoff	gene	94252765	94253706	.	-	.	ID=gene-Or8k41;Dbxref=GeneID:258400,MGI:MGI:3030062;Name=Or8k41;description=olfactory receptor family 8 subfamily K member 41;gbkey=Gene;gene=Or8k41;gene_biotype=protein_coding;gene_synonym=GA_x6K02T0101M-139-669,MOR189-3,Olfr228,Olfr228-ps1;coverage=1.0;sequence_ID=1.0;valid_ORFs=1;extra_copy_number=0;copy_num_ID=gene-Or8k41_0
CM058242.1	Liftoff	mRNA	94252765	94253706	.	-	.	ID=rna-NM_146405.2;Parent=gene-Or8k41;Dbxref=GeneID:258400,GenBank:NM_146405.2,MGI:MGI:3030062;Name=NM_146405.2;gbkey=mRNA;gene=Or8k41;product=olfactory receptor family 8 subfamily K member 41;tag=RefSeq Select;transcript_id=NM_146405.2;matches_ref_protein=True;valid_ORF=True;extra_copy_number=0
CM058242.1	Liftoff	exon	94252765	94253706	.	-	.	ID=exon-NM_146405.2-1;Parent=rna-NM_146405.2;Dbxref=GeneID:258400,GenBank:NM_146405.2,MGI:MGI:3030062;gbkey=mRNA;gene=Or8k41;product=olfactory receptor family 8 subfamily K member 41;tag=RefSeq Select;transcript_id=NM_146405.2;extra_copy_number=0
CM058242.1	Liftoff	CDS	94252765	94253706	.	-	.	ID=cds-NP_666517.2;Parent=rna-NM_146405.2;Dbxref=CCDS:CCDS16258.1,GeneID:258400,GenBank:NP_666517.2,MGI:MGI:3030062;Name=NP_666517.2;gbkey=CDS;gene=Or8k41;product=olfactory receptor 228;protein_id=NP_666517.2;tag=RefSeq Select;extra_copy_number=0
CM058242.1	Liftoff	match	94257776	94258876	.	+	.	ID=50d39fd3-c19c-4c69-a81e-80d3943f8e5c;Target=NG_001877.2 1 1101 -;assembly_bases_aln=1101;assembly_bases_seq=1101;bit_score=2050.07;blast_aligner=1;blast_score=1101;common_component=0;e_value=0;filter_score=0;for_remapping=2;gap_count=0;hsp_percent_coverage=100;matchable_bases=1101;matched_bases=1101;num_ident=1101;num_mismatch=0;pct_coverage=100;pct_coverage_hiqual=100;pct_identity_gap=100;pct_identity_gapopen_only=100;pct_identity_ungap=100;rank=1;weighted_identity=1;coverage=1.0;sequence_ID=1.0;extra_copy_number=0;copy_num_ID=50d39fd3-c19c-4c69-a81e-80d3943f8e5c_0
CM058242.1	Liftoff	pseudogene	94257876	94258776	.	-	.	ID=gene-Or8k42-ps1;Dbxref=GeneID:257989,MGI:MGI:3030907;Name=Or8k42-ps1;description=olfactory receptor family 8 subfamily K member 42%2C pseudogene 1;gbkey=Gene;gene=Or8k42-ps1;gene_biotype=pseudogene;gene_synonym=MOR188-6P,Olfr1073-ps1;pseudo=true;coverage=1.0;sequence_ID=1.0;extra_copy_number=0;copy_num_ID=gene-Or8k42-ps1_0
CM058242.1	Liftoff	match	94267264	94267952	.	+	.	ID=f8c0673b-aed0-4608-87c6-311a7e7531cf;Target=NG_003377.2 1 689 +;assembly_bases_aln=689;assembly_bases_seq=689;bit_score=1283.31;blast_aligner=1;blast_score=689;common_component=0;e_value=0;filter_score=0;for_remapping=2;gap_count=0;hsp_percent_coverage=100;matchable_bases=689;matched_bases=689;num_ident=689;num_mismatch=0;pct_coverage=100;pct_coverage_hiqual=100;pct_identity_gap=100;pct_identity_gapopen_only=100;pct_identity_ungap=100;rank=1;weighted_identity=1;coverage=1.0;sequence_ID=1.0;extra_copy_number=0;copy_num_ID=f8c0673b-aed0-4608-87c6-311a7e7531cf_0
CM058242.1	Liftoff	pseudogene	94267364	94267852	.	+	.	ID=gene-Or8z2-ps1;Dbxref=GeneID:404470,MGI:MGI:3030909;Name=Or8z2-ps1;description=olfactory receptor family 8 subfamily Z member 2%2C pseudogene 1;gbkey=Gene;gene=Or8z2-ps1;gene_biotype=pseudogene;gene_synonym=GA_x5J8B7W4CQV-107796-107307,GA_x6K02T2Q125-47985847-47986335,Olfr1075-ps1;pseudo=true;coverage=1.0;sequence_ID=1.0;extra_copy_number=0;copy_num_ID=gene-Or8z2-ps1_0
CM058242.1	Liftoff	match	94273558	94274645	.	+	.	ID=e2f0f098-5f25-485e-a709-e3042005a4cb;Target=NG_001717.2 1 1088 +;assembly_bases_aln=1088;assembly_bases_seq=1088;bit_score=2025.88;blast_aligner=1;blast_score=1088;common_component=0;e_value=0;filter_score=0;for_remapping=2;gap_count=0;hsp_percent_coverage=100;matchable_bases=1088;matched_bases=1088;num_ident=1088;num_mismatch=0;pct_coverage=100;pct_coverage_hiqual=100;pct_identity_gap=100;pct_identity_gapopen_only=100;pct_identity_ungap=100;rank=1;weighted_identity=1;coverage=1.0;sequence_ID=1.0;extra_copy_number=0;copy_num_ID=e2f0f098-5f25-485e-a709-e3042005a4cb_0
CM058242.1	Liftoff	pseudogene	94273658	94274545	.	+	.	ID=gene-Gm5023;Dbxref=GeneID:257829,MGI:MGI:3645029;Name=Gm5023;description=predicted gene 5023;gbkey=Gene;gene=Gm5023;gene_biotype=pseudogene;gene_synonym=EG257829,GA_x5J8B7W4CQV-104617-103730;pseudo=true;coverage=1.0;sequence_ID=1.0;extra_copy_number=0;copy_num_ID=gene-Gm5023_0
CM058242.1	Liftoff	gene	94278435	94279376	.	+	.	ID=gene-Or8k30;Dbxref=GeneID:258401,MGI:MGI:3030910;Name=Or8k30;description=olfactory receptor family 8 subfamily K member 30;gbkey=Gene;gene=Or8k30;gene_biotype=protein_coding;gene_synonym=MOR189-2,Olfr1076;coverage=1.0;sequence_ID=1.0;valid_ORFs=1;extra_copy_number=0;copy_num_ID=gene-Or8k30_0
CM058242.1	Liftoff	mRNA	94278435	94279376	.	+	.	ID=rna-NM_146406.2;Parent=gene-Or8k30;Dbxref=GeneID:258401,GenBank:NM_146406.2,MGI:MGI:3030910;Name=NM_146406.2;gbkey=mRNA;gene=Or8k30;product=olfactory receptor family 8 subfamily K member 30;tag=RefSeq Select;transcript_id=NM_146406.2;matches_ref_protein=True;valid_ORF=True;extra_copy_number=0
CM058242.1	Liftoff	exon	94278435	94279376	.	+	.	ID=exon-NM_146406.2-1;Parent=rna-NM_146406.2;Dbxref=GeneID:258401,GenBank:NM_146406.2,MGI:MGI:3030910;gbkey=mRNA;gene=Or8k30;product=olfactory receptor family 8 subfamily K member 30;tag=RefSeq Select;transcript_id=NM_146406.2;extra_copy_number=0
CM058242.1	Liftoff	CDS	94278435	94279376	.	+	.	ID=cds-NP_666518.2;Parent=rna-NM_146406.2;Dbxref=CCDS:CCDS16259.1,GeneID:258401,GenBank:NP_666518.2,MGI:MGI:3030910;Name=NP_666518.2;gbkey=CDS;gene=Or8k30;product=olfactory receptor 1076;protein_id=NP_666518.2;tag=RefSeq Select;extra_copy_number=0
CM058242.1	Liftoff	pseudogene	94295635	94298401	.	-	.	ID=gene-Or8k31-ps1;Dbxref=GeneID:625853,MGI:MGI:3030911;Name=Or8k31-ps1;description=olfactory receptor family 8 subfamily K member 31%2C pseudogene 1;gbkey=Gene;gene=Or8k31-ps1;gene_biotype=transcribed_pseudogene;gene_synonym=MOR189-4P,Olfr1077-ps1;pseudo=true;coverage=1.0;sequence_ID=1.0;extra_copy_number=0;copy_num_ID=gene-Or8k31-ps1_0
CM058242.1	Liftoff	transcript	94295635	94298401	.	-	.	ID=rna-NR_033507.2;Parent=gene-Or8k31-ps1;Dbxref=GeneID:625853,GenBank:NR_033507.2,MGI:MGI:3030911;Name=NR_033507.2;gbkey=misc_RNA;gene=Or8k31-ps1;product=olfactory receptor family 8 subfamily K member 31%2C pseudogene 1;pseudo=true;transcript_id=NR_033507.2;extra_copy_number=0
CM058242.1	Liftoff	exon	94295635	94296166	.	-	.	ID=exon-NR_033507.2-2;Parent=rna-NR_033507.2;Dbxref=GeneID:625853,GenBank:NR_033507.2,MGI:MGI:3030911;gbkey=misc_RNA;gene=Or8k31-ps1;product=olfactory receptor family 8 subfamily K member 31%2C pseudogene 1;pseudo=true;transcript_id=NR_033507.2;extra_copy_number=0
CM058242.1	Liftoff	exon	94298355	94298401	.	-	.	ID=exon-NR_033507.2-1;Parent=rna-NR_033507.2;Dbxref=GeneID:625853,GenBank:NR_033507.2,MGI:MGI:3030911;gbkey=misc_RNA;gene=Or8k31-ps1;product=olfactory receptor family 8 subfamily K member 31%2C pseudogene 1;pseudo=true;transcript_id=NR_033507.2;extra_copy_number=0
CM058242.1	Liftoff	match	94298663	94300493	.	+	.	ID=9f45df69-6d5d-4c54-b2ca-26bb2786de1c;Target=NG_003378.3 1 1831 -;assembly_bases_aln=1831;assembly_bases_seq=1831;bit_score=3408.66;blast_aligner=1;blast_score=1831;common_component=0;e_value=0;filter_score=0;for_remapping=2;gap_count=0;hsp_percent_coverage=100;matchable_bases=1831;matched_bases=1831;num_ident=1831;num_mismatch=0;pct_coverage=100;pct_coverage_hiqual=100;pct_identity_gap=100;pct_identity_gapopen_only=100;pct_identity_ungap=100;rank=1;weighted_identity=1;coverage=1.0;sequence_ID=1.0;extra_copy_number=0;copy_num_ID=9f45df69-6d5d-4c54-b2ca-26bb2786de1c_0
CM058242.1	Liftoff	pseudogene	94298763	94300393	.	-	.	ID=gene-Or8aa1-ps1;Dbxref=GeneID:404471,MGI:MGI:3030912;Name=Or8aa1-ps1;description=olfactory receptor family 8 subfamily AA member 1%2C pseudogene 1;gbkey=Gene;gene=Or8aa1-ps1;gene_biotype=pseudogene;gene_synonym=EG257825,GA_x5J8B7W4CQV-78329-78805,Olfr1078-ps1;pseudo=true;coverage=1.0;sequence_ID=1.0;extra_copy_number=0;copy_num_ID=gene-Or8aa1-ps1_0
CM058242.1	Liftoff	gene	94307940	94308887	.	-	.	ID=gene-Or8k32;Dbxref=GeneID:258402,MGI:MGI:3030913;Name=Or8k32;description=olfactory receptor family 8 subfamily K member 32;gbkey=Gene;gene=Or8k32;gene_biotype=protein_coding;gene_synonym=MOR189-1,Olfr1079;coverage=1.0;sequence_ID=1.0;valid_ORFs=1;extra_copy_number=0;copy_num_ID=gene-Or8k32_0
CM058242.1	Liftoff	mRNA	94307940	94308887	.	-	.	ID=rna-NM_146407.1;Parent=gene-Or8k32;Dbxref=GeneID:258402,GenBank:NM_146407.1,MGI:MGI:3030913;Name=NM_146407.1;gbkey=mRNA;gene=Or8k32;product=olfactory receptor family 8 subfamily K member 32;tag=RefSeq Select;transcript_id=NM_146407.1;matches_ref_protein=True;valid_ORF=True;extra_copy_number=0
CM058242.1	Liftoff	exon	94307940	94308887	.	-	.	ID=exon-NM_146407.1-1;Parent=rna-NM_146407.1;Dbxref=GeneID:258402,GenBank:NM_146407.1,MGI:MGI:3030913;gbkey=mRNA;gene=Or8k32;product=olfactory receptor family 8 subfamily K member 32;tag=RefSeq Select;transcript_id=NM_146407.1;extra_copy_number=0
CM058242.1	Liftoff	CDS	94307940	94308887	.	-	.	ID=cds-NP_666519.1;Parent=rna-NM_146407.1;Dbxref=CCDS:CCDS16260.1,GeneID:258402,GenBank:NP_666519.1,MGI:MGI:3030913;Name=NP_666519.1;gbkey=CDS;gene=Or8k32;product=olfactory receptor family 8 subfamily K member 32;protein_id=NP_666519.1;tag=RefSeq Select;extra_copy_number=0
CM058242.1	Liftoff	gene	94323146	94328105	.	-	.	ID=gene-Or8k33;Dbxref=GeneID:258404,MGI:MGI:3030914;Name=Or8k33;description=olfactory receptor family 8 subfamily K member 33;gbkey=Gene;gene=Or8k33;gene_biotype=protein_coding;gene_synonym=MOR192-1,Olfr1080;coverage=1.0;sequence_ID=1.0;valid_ORFs=1;extra_copy_number=0;copy_num_ID=gene-Or8k33_0
CM058242.1	Liftoff	mRNA	94323146	94328105	.	-	.	ID=rna-NM_146409.2;Parent=gene-Or8k33;Dbxref=GeneID:258404,GenBank:NM_146409.2,MGI:MGI:3030914;Name=NM_146409.2;gbkey=mRNA;gene=Or8k33;product=olfactory receptor family 8 subfamily K member 33;tag=RefSeq Select;transcript_id=NM_146409.2;matches_ref_protein=True;valid_ORF=True;extra_copy_number=0
CM058242.1	Liftoff	exon	94323146	94324102	.	-	.	ID=exon-NM_146409.2-2;Parent=rna-NM_146409.2;Dbxref=GeneID:258404,GenBank:NM_146409.2,MGI:MGI:3030914;gbkey=mRNA;gene=Or8k33;product=olfactory receptor family 8 subfamily K member 33;tag=RefSeq Select;transcript_id=NM_146409.2;extra_copy_number=0
CM058242.1	Liftoff	exon	94328084	94328105	.	-	.	ID=exon-NM_146409.2-1;Parent=rna-NM_146409.2;Dbxref=GeneID:258404,GenBank:NM_146409.2,MGI:MGI:3030914;gbkey=mRNA;gene=Or8k33;product=olfactory receptor family 8 subfamily K member 33;tag=RefSeq Select;transcript_id=NM_146409.2;extra_copy_number=0
CM058242.1	Liftoff	CDS	94323146	94324087	.	-	.	ID=cds-NP_666521.2;Parent=rna-NM_146409.2;Dbxref=CCDS:CCDS16261.1,GeneID:258404,GenBank:NP_666521.2,MGI:MGI:3030914;Name=NP_666521.2;gbkey=CDS;gene=Or8k33;product=olfactory receptor 1080;protein_id=NP_666521.2;tag=RefSeq Select;extra_copy_number=0
CM058242.1	Liftoff	match	94336991	94338135	.	+	.	ID=82c49fa3-39b6-47fc-b2e1-c7c5b3163295;Target=NG_003379.2 1 1145 -;assembly_bases_aln=1145;assembly_bases_seq=1145;bit_score=2131.96;blast_aligner=1;blast_score=1145;common_component=0;e_value=0;filter_score=0;for_remapping=2;gap_count=0;hsp_percent_coverage=100;matchable_bases=1145;matched_bases=1145;num_ident=1145;num_mismatch=0;pct_coverage=100;pct_coverage_hiqual=100;pct_identity_gap=100;pct_identity_gapopen_only=100;pct_identity_ungap=100;rank=1;weighted_identity=1;coverage=1.0;sequence_ID=1.0;extra_copy_number=0;copy_num_ID=82c49fa3-39b6-47fc-b2e1-c7c5b3163295_0
CM058242.1	Liftoff	pseudogene	94337091	94338035	.	-	.	ID=gene-Or8k34-ps1;Dbxref=GeneID:404472,MGI:MGI:3030915;Name=Or8k34-ps1;description=olfactory receptor family 8 subfamily K member 34%2Cpseudogene 1;gbkey=Gene;gene=Or8k34-ps1;gene_biotype=pseudogene;gene_synonym=MOR191-4_p,Olfr1081-ps1;pseudo=true;coverage=1.0;sequence_ID=1.0;extra_copy_number=0;copy_num_ID=gene-Or8k34-ps1_0
CM058242.1	Liftoff	gene	94363876	94368801	.	-	.	ID=gene-Or8k35;Dbxref=GeneID:404473,MGI:MGI:3030916;Name=Or8k35;description=olfactory receptor family 8 subfamily K member 35;gbkey=Gene;gene=Or8k35;gene_biotype=protein_coding;gene_synonym=GA_x5J8B7W4CQV-18360-18784,MOR192-4_p,Olfr1082,Olfr1082-ps1;coverage=1.0;sequence_ID=1.0;valid_ORFs=1;extra_copy_number=0;copy_num_ID=gene-Or8k35_0
CM058242.1	Liftoff	mRNA	94363876	94368801	.	-	.	ID=rna-NM_207674.2;Parent=gene-Or8k35;Dbxref=GeneID:404473,GenBank:NM_207674.2,MGI:MGI:3030916;Name=NM_207674.2;gbkey=mRNA;gene=Or8k35;product=olfactory receptor family 8 subfamily K member 35;tag=RefSeq Select;transcript_id=NM_207674.2;matches_ref_protein=True;valid_ORF=True;extra_copy_number=0
CM058242.1	Liftoff	exon	94363876	94364832	.	-	.	ID=exon-NM_207674.2-2;Parent=rna-NM_207674.2;Dbxref=GeneID:404473,GenBank:NM_207674.2,MGI:MGI:3030916;gbkey=mRNA;gene=Or8k35;product=olfactory receptor family 8 subfamily K member 35;tag=RefSeq Select;transcript_id=NM_207674.2;extra_copy_number=0
CM058242.1	Liftoff	exon	94368769	94368801	.	-	.	ID=exon-NM_207674.2-1;Parent=rna-NM_207674.2;Dbxref=GeneID:404473,GenBank:NM_207674.2,MGI:MGI:3030916;gbkey=mRNA;gene=Or8k35;product=olfactory receptor family 8 subfamily K member 35;tag=RefSeq Select;transcript_id=NM_207674.2;extra_copy_number=0
CM058242.1	Liftoff	CDS	94363876	94364817	.	-	.	ID=cds-NP_997557.2;Parent=rna-NM_207674.2;Dbxref=CCDS:CCDS38172.1,GeneID:404473,GenBank:NP_997557.2,MGI:MGI:3030916;Name=NP_997557.2;gbkey=CDS;gene=Or8k35;product=olfactory receptor 1082;protein_id=NP_997557.2;tag=RefSeq Select;extra_copy_number=0
CM058242.1	Liftoff	match	94376516	94377658	.	+	.	ID=f58fe081-a05f-4e8e-a7d1-f165db9abff7;Target=NG_029460.1 1 1143 -;assembly_bases_aln=1143;assembly_bases_seq=1143;bit_score=2128.24;blast_aligner=1;blast_score=1143;common_component=0;e_value=0;filter_score=0;for_remapping=2;gap_count=0;hsp_percent_coverage=100;matchable_bases=1143;matched_bases=1143;num_ident=1143;num_mismatch=0;pct_coverage=100;pct_coverage_hiqual=100;pct_identity_gap=100;pct_identity_gapopen_only=100;pct_identity_ungap=100;rank=1;weighted_identity=1;coverage=1.0;sequence_ID=1.0;extra_copy_number=0;copy_num_ID=f58fe081-a05f-4e8e-a7d1-f165db9abff7_0
CM058242.1	Liftoff	pseudogene	94376616	94377558	.	-	.	ID=gene-Or8k36-ps1;Dbxref=GeneID:404326,MGI:MGI:3030917;Name=Or8k36-ps1;description=olfactory receptor family 8 subfamily K member 36%2C pseudogene 1;gbkey=Gene;gene=Or8k36-ps1;gene_biotype=pseudogene;gene_synonym=MOR191-3,Olfr1083,Olfr1083-ps;pseudo=true;coverage=1.0;sequence_ID=1.0;extra_copy_number=0;copy_num_ID=gene-Or8k36-ps1_0
CM058242.1	Liftoff	gene	94408758	94409711	.	-	.	ID=gene-Or8k37;Dbxref=GeneID:258235,MGI:MGI:3030918;Name=Or8k37;description=olfactory receptor family 8 subfamily K member 37;gbkey=Gene;gene=Or8k37;gene_biotype=protein_coding;gene_synonym=MOR192-2,MOR192-3,Olfr1084;coverage=1.0;sequence_ID=0.998;valid_ORFs=1;extra_copy_number=0;copy_num_ID=gene-Or8k37_0
CM058242.1	Liftoff	mRNA	94408758	94409711	.	-	.	ID=rna-NM_207135.2;Parent=gene-Or8k37;Dbxref=GeneID:258235,GenBank:NM_207135.2,MGI:MGI:3030918;Name=NM_207135.2;gbkey=mRNA;gene=Or8k37;product=olfactory receptor family 8 subfamily K member 37;tag=RefSeq Select;transcript_id=NM_207135.2;matches_ref_protein=False;valid_ORF=True;extra_copy_number=0
CM058242.1	Liftoff	exon	94408758	94409711	.	-	.	ID=exon-NM_207135.2-1;Parent=rna-NM_207135.2;Dbxref=GeneID:258235,GenBank:NM_207135.2,MGI:MGI:3030918;gbkey=mRNA;gene=Or8k37;product=olfactory receptor family 8 subfamily K member 37;tag=RefSeq Select;transcript_id=NM_207135.2;extra_copy_number=0
CM058242.1	Liftoff	CDS	94408758	94409699	.	-	.	ID=cds-NP_997018.2;Parent=rna-NM_207135.2;Dbxref=CCDS:CCDS38173.1,GeneID:258235,GenBank:NP_997018.2,MGI:MGI:3030918;Name=NP_997018.2;gbkey=CDS;gene=Or8k37;product=olfactory receptor 1084;protein_id=NP_997018.2;tag=RefSeq Select;extra_copy_number=0
CM058242.1	Liftoff	gene	94427510	94428451	.	-	.	ID=gene-Or8k38;Dbxref=GeneID:258583,MGI:MGI:3030919;Name=Or8k38;description=olfactory receptor family 8 subfamily K member 38;gbkey=Gene;gene=Or8k38;gene_biotype=protein_coding;gene_synonym=MOR191-1,Olfr1085;coverage=1.0;sequence_ID=1.0;valid_ORFs=1;extra_copy_number=0;copy_num_ID=gene-Or8k38_0
CM058242.1	Liftoff	mRNA	94427510	94428451	.	-	.	ID=rna-NM_146590.2;Parent=gene-Or8k38;Dbxref=GeneID:258583,GenBank:NM_146590.2,MGI:MGI:3030919;Name=NM_146590.2;gbkey=mRNA;gene=Or8k38;product=olfactory receptor family 8 subfamily K member 38;tag=RefSeq Select;transcript_id=NM_146590.2;matches_ref_protein=True;valid_ORF=True;extra_copy_number=0
CM058242.1	Liftoff	exon	94427510	94428451	.	-	.	ID=exon-NM_146590.2-1;Parent=rna-NM_146590.2;Dbxref=GeneID:258583,GenBank:NM_146590.2,MGI:MGI:3030919;gbkey=mRNA;gene=Or8k38;product=olfactory receptor family 8 subfamily K member 38;tag=RefSeq Select;transcript_id=NM_146590.2;extra_copy_number=0
CM058242.1	Liftoff	CDS	94427510	94428451	.	-	.	ID=cds-NP_666801.2;Parent=rna-NM_146590.2;Dbxref=CCDS:CCDS16263.1,GeneID:258583,GenBank:NP_666801.2,MGI:MGI:3030919;Name=NP_666801.2;gbkey=CDS;gene=Or8k38;product=olfactory receptor 1085;protein_id=NP_666801.2;tag=RefSeq Select;extra_copy_number=0
CM058242.1	Liftoff	gene	94446388	94447328	.	-	.	ID=gene-Or5t7;Dbxref=GeneID:258585,MGI:MGI:3030920;Name=Or5t7;description=olfactory receptor family 5 subfamily T member 17;gbkey=Gene;gene=Or5t7;gene_biotype=protein_coding;gene_synonym=MOR179-2,Olfr1086;coverage=1.0;sequence_ID=1.0;valid_ORFs=1;extra_copy_number=0;copy_num_ID=gene-Or5t7_0
CM058242.1	Liftoff	mRNA	94446388	94447328	.	-	.	ID=rna-NM_146592.2;Parent=gene-Or5t7;Dbxref=GeneID:258585,GenBank:NM_146592.2,MGI:MGI:3030920;Name=NM_146592.2;gbkey=mRNA;gene=Or5t7;product=olfactory receptor family 5 subfamily T member 17;tag=RefSeq Select;transcript_id=NM_146592.2;matches_ref_protein=True;valid_ORF=True;extra_copy_number=0
CM058242.1	Liftoff	exon	94446388	94447328	.	-	.	ID=exon-NM_146592.2-1;Parent=rna-NM_146592.2;Dbxref=GeneID:258585,GenBank:NM_146592.2,MGI:MGI:3030920;gbkey=mRNA;gene=Or5t7;product=olfactory receptor family 5 subfamily T member 17;tag=RefSeq Select;transcript_id=NM_146592.2;extra_copy_number=0
CM058242.1	Liftoff	CDS	94446388	94447320	.	-	.	ID=cds-NP_666803.1;Parent=rna-NM_146592.2;Dbxref=CCDS:CCDS16264.1,GeneID:258585,GenBank:NP_666803.1,MGI:MGI:3030920;Name=NP_666803.1;gbkey=CDS;gene=Or5t7;product=olfactory receptor 1086;protein_id=NP_666803.1;tag=RefSeq Select;extra_copy_number=0
CM058242.1	Liftoff	gene	94460023	94460964	.	-	.	ID=gene-Or8k3b;Dbxref=GeneID:258843,MGI:MGI:3030921;Name=Or8k3b;description=olfactory receptor family 8 subfamily K member 3B;gbkey=Gene;gene=Or8k3b;gene_biotype=protein_coding;gene_synonym=MOR188-5,Olfr1087;coverage=1.0;sequence_ID=1.0;valid_ORFs=1;extra_copy_number=0;copy_num_ID=gene-Or8k3b_0
CM058242.1	Liftoff	mRNA	94460023	94460964	.	-	.	ID=rna-NM_146846.2;Parent=gene-Or8k3b;Dbxref=GeneID:258843,GenBank:NM_146846.2,MGI:MGI:3030921;Name=NM_146846.2;gbkey=mRNA;gene=Or8k3b;product=olfactory receptor family 8 subfamily K member 3B;tag=RefSeq Select;transcript_id=NM_146846.2;matches_ref_protein=True;valid_ORF=True;extra_copy_number=0
CM058242.1	Liftoff	exon	94460023	94460964	.	-	.	ID=exon-NM_146846.2-1;Parent=rna-NM_146846.2;Dbxref=GeneID:258843,GenBank:NM_146846.2,MGI:MGI:3030921;gbkey=mRNA;gene=Or8k3b;product=olfactory receptor family 8 subfamily K member 3B;tag=RefSeq Select;transcript_id=NM_146846.2;extra_copy_number=0
CM058242.1	Liftoff	CDS	94460023	94460964	.	-	.	ID=cds-NP_667057.2;Parent=rna-NM_146846.2;Dbxref=CCDS:CCDS16265.1,GeneID:258843,GenBank:NP_667057.2,MGI:MGI:3030921;Name=NP_667057.2;gbkey=CDS;gene=Or8k3b;product=olfactory receptor 1087;protein_id=NP_667057.2;tag=RefSeq Select;extra_copy_number=0
CM058242.1	Liftoff	match	94474809	94475849	.	+	.	ID=6b40579e-dd43-45f8-8b90-5d03a574aca2;Target=NG_003380.2 1 1041 -;assembly_bases_aln=1041;assembly_bases_seq=1041;bit_score=1938.41;blast_aligner=1;blast_score=1041;common_component=0;e_value=0;filter_score=0;for_remapping=2;gap_count=0;hsp_percent_coverage=100;matchable_bases=1041;matched_bases=1041;num_ident=1041;num_mismatch=0;pct_coverage=100;pct_coverage_hiqual=100;pct_identity_gap=100;pct_identity_gapopen_only=100;pct_identity_ungap=100;rank=1;weighted_identity=1;coverage=1.0;sequence_ID=1.0;extra_copy_number=0;copy_num_ID=6b40579e-dd43-45f8-8b90-5d03a574aca2_0
CM058242.1	Liftoff	pseudogene	94474909	94475749	.	-	.	ID=gene-Or5n1-ps1;Dbxref=GeneID:404474,MGI:MGI:3030922;Name=Or5n1-ps1;description=olfactory receptor family 5 subfamily N member 1%2C pseudogene 1;gbkey=Gene;gene=Or5n1-ps1;gene_biotype=pseudogene;gene_synonym=GA_x5J8B7W3Y5M-51270-50422,Olfr1088-ps1;pseudo=true;coverage=1.0;sequence_ID=1.0;extra_copy_number=0;copy_num_ID=gene-Or5n1-ps1_0
CM058242.1	Liftoff	gene	94502671	94503606	.	-	.	ID=gene-Or8k39;Dbxref=GeneID:257933,MGI:MGI:3030923;Name=Or8k39;description=olfactory receptor family 8 subfamily K member 39;gbkey=Gene;gene=Or8k39;gene_biotype=protein_coding;gene_synonym=MOR193-1,Olfr1089;coverage=1.0;sequence_ID=1.0;valid_ORFs=1;extra_copy_number=0;copy_num_ID=gene-Or8k39_0
CM058242.1	Liftoff	mRNA	94502671	94503606	.	-	.	ID=rna-NM_001011771.2;Parent=gene-Or8k39;Dbxref=GeneID:257933,GenBank:NM_001011771.2,MGI:MGI:3030923;Name=NM_001011771.2;gbkey=mRNA;gene=Or8k39;product=olfactory receptor family 8 subfamily K member 39;tag=RefSeq Select;transcript_id=NM_001011771.2;matches_ref_protein=True;valid_ORF=True;extra_copy_number=0
CM058242.1	Liftoff	exon	94502671	94503606	.	-	.	ID=exon-NM_001011771.2-1;Parent=rna-NM_001011771.2;Dbxref=GeneID:257933,GenBank:NM_001011771.2,MGI:MGI:3030923;gbkey=mRNA;gene=Or8k39;product=olfactory receptor family 8 subfamily K member 39;tag=RefSeq Select;transcript_id=NM_001011771.2;extra_copy_number=0
CM058242.1	Liftoff	CDS	94502671	94503606	.	-	.	ID=cds-NP_001011771.2;Parent=rna-NM_001011771.2;Dbxref=CCDS:CCDS16266.1,GeneID:257933,GenBank:NP_001011771.2,MGI:MGI:3030923;Name=NP_001011771.2;gbkey=CDS;gene=Or8k39;product=olfactory receptor 1089;protein_id=NP_001011771.2;tag=RefSeq Select;extra_copy_number=0
CM058242.1	Liftoff	gene	94523791	94524732	.	-	.	ID=gene-Or8k40;Dbxref=GeneID:258844,MGI:MGI:3030924;Name=Or8k40;description=olfactory receptor family 8 subfamily K member 40;gbkey=Gene;gene=Or8k40;gene_biotype=protein_coding;gene_synonym=MOR188-4,Olfr1090;coverage=1.0;sequence_ID=1.0;valid_ORFs=1;extra_copy_number=0;copy_num_ID=gene-Or8k40_0
CM058242.1	Liftoff	mRNA	94523791	94524732	.	-	.	ID=rna-NM_146847.1;Parent=gene-Or8k40;Dbxref=GeneID:258844,GenBank:NM_146847.1,MGI:MGI:3030924;Name=NM_146847.1;gbkey=mRNA;gene=Or8k40;product=olfactory receptor family 8 subfamily K member 40;tag=RefSeq Select;transcript_id=NM_146847.1;matches_ref_protein=True;valid_ORF=True;extra_copy_number=0
CM058242.1	Liftoff	exon	94523791	94524732	.	-	.	ID=exon-NM_146847.1-1;Parent=rna-NM_146847.1;Dbxref=GeneID:258844,GenBank:NM_146847.1,MGI:MGI:3030924;gbkey=mRNA;gene=Or8k40;product=olfactory receptor family 8 subfamily K member 40;tag=RefSeq Select;transcript_id=NM_146847.1;extra_copy_number=0
CM058242.1	Liftoff	CDS	94523791	94524732	.	-	.	ID=cds-NP_667058.1;Parent=rna-NM_146847.1;Dbxref=CCDS:CCDS16267.1,GeneID:258844,GenBank:NP_667058.1,MGI:MGI:3030924;Name=NP_667058.1;gbkey=CDS;gene=Or8k40;product=olfactory receptor family 8 subfamily K member 40;protein_id=NP_667058.1;tag=RefSeq Select;extra_copy_number=0
CM058242.1	Liftoff	match	94545212	94545990	.	+	.	ID=42d7b0e9-1dbf-40b5-bb63-57bfddfec665;Target=NG_003381.2 1 779 -;assembly_bases_aln=779;assembly_bases_seq=779;bit_score=1450.81;blast_aligner=1;blast_score=779;common_component=0;e_value=0;filter_score=0;for_remapping=2;gap_count=0;hsp_percent_coverage=100;matchable_bases=779;matched_bases=779;num_ident=779;num_mismatch=0;pct_coverage=100;pct_coverage_hiqual=100;pct_identity_gap=100;pct_identity_gapopen_only=100;pct_identity_ungap=100;rank=1;weighted_identity=1;coverage=1.0;sequence_ID=1.0;extra_copy_number=0;copy_num_ID=42d7b0e9-1dbf-40b5-bb63-57bfddfec665_0
CM058242.1	Liftoff	pseudogene	94545312	94545890	.	-	.	ID=gene-Or8e1-ps1;Dbxref=GeneID:404475,MGI:MGI:3030925;Name=Or8e1-ps1;description=olfactory receptor family 8 subfamily E member 1%2C pseudogene 1;gbkey=Gene;gene=Or8e1-ps1;gene_biotype=pseudogene;gene_synonym=GA_x5J8B7W3Y5M-121303-120726,Olfr1091-ps1;pseudo=true;coverage=1.0;sequence_ID=1.0;extra_copy_number=0;copy_num_ID=gene-Or8e1-ps1_0
CM058242.1	Liftoff	match	94548310	94548974	.	+	.	ID=de1e1700-6755-4d8d-ac4d-7e85c10d9b28;Target=NG_001720.2 1 665 +;assembly_bases_aln=665;assembly_bases_seq=665;bit_score=1238.65;blast_aligner=1;blast_score=665;common_component=0;e_value=0;filter_score=0;for_remapping=2;gap_count=0;hsp_percent_coverage=100;matchable_bases=665;matched_bases=665;num_ident=665;num_mismatch=0;pct_coverage=100;pct_coverage_hiqual=100;pct_identity_gap=100;pct_identity_gapopen_only=100;pct_identity_ungap=100;rank=1;weighted_identity=1;coverage=1.0;sequence_ID=1.0;extra_copy_number=0;copy_num_ID=de1e1700-6755-4d8d-ac4d-7e85c10d9b28_0
CM058242.1	Liftoff	pseudogene	94548410	94548874	.	+	.	ID=gene-Or5av1-ps1;Dbxref=GeneID:257832,MGI:MGI:3030926;Name=Or5av1-ps1;description=olfactory receptor family 5 subfamily AV member 1%2C pseudogene 1;gbkey=Gene;gene=Or5av1-ps1;gene_biotype=pseudogene;gene_synonym=EG257832,GA_x5J8B7W3Y5M-123838-124302,Gm5025,Olfr1092-ps1;pseudo=true;coverage=1.0;sequence_ID=1.0;extra_copy_number=0;copy_num_ID=gene-Or5av1-ps1_0
CM058242.1	Liftoff	gene	94552544	94556790	.	+	.	ID=gene-Or5t5;Dbxref=GeneID:258363,MGI:MGI:3030927;Name=Or5t5;description=olfactory receptor family 5 subfamily T member 5;gbkey=Gene;gene=Or5t5;gene_biotype=protein_coding;gene_synonym=MOR179-6,Olfr1093;coverage=1.0;sequence_ID=1.0;valid_ORFs=2;extra_copy_number=0;copy_num_ID=gene-Or5t5_0
CM058242.1	Liftoff	mRNA	94552544	94556790	.	+	.	ID=rna-NM_001368206.1;Parent=gene-Or5t5;Dbxref=GeneID:258363,GenBank:NM_001368206.1,MGI:MGI:3030927;Name=NM_001368206.1;gbkey=mRNA;gene=Or5t5;product=olfactory receptor family 5 subfamily T member 5%2C transcript variant 2;tag=RefSeq Select;transcript_id=NM_001368206.1;matches_ref_protein=True;valid_ORF=True;extra_copy_number=0
CM058242.1	Liftoff	exon	94552544	94552580	.	+	.	ID=exon-NM_001368206.1-1;Parent=rna-NM_001368206.1;Dbxref=GeneID:258363,GenBank:NM_001368206.1,MGI:MGI:3030927;gbkey=mRNA;gene=Or5t5;product=olfactory receptor family 5 subfamily T member 5%2C transcript variant 2;tag=RefSeq Select;transcript_id=NM_001368206.1;extra_copy_number=0
CM058242.1	Liftoff	exon	94555595	94556790	.	+	.	ID=exon-NM_001368206.1-2;Parent=rna-NM_001368206.1;Dbxref=GeneID:258363,GenBank:NM_001368206.1,MGI:MGI:3030927;gbkey=mRNA;gene=Or5t5;product=olfactory receptor family 5 subfamily T member 5%2C transcript variant 2;tag=RefSeq Select;transcript_id=NM_001368206.1;extra_copy_number=0
CM058242.1	Liftoff	CDS	94555731	94556699	.	+	.	ID=cds-NP_001355135.1;Parent=rna-NM_001368206.1;Dbxref=CCDS:CCDS16268.1,GeneID:258363,GenBank:NP_001355135.1,MGI:MGI:3030927;Name=NP_001355135.1;gbkey=CDS;gene=Or5t5;product=olfactory receptor 1093;protein_id=NP_001355135.1;tag=RefSeq Select;extra_copy_number=0
CM058242.1	Liftoff	mRNA	94552544	94556790	.	+	.	ID=rna-NM_146366.2;Parent=gene-Or5t5;Dbxref=GeneID:258363,GenBank:NM_146366.2,MGI:MGI:3030927;Name=NM_146366.2;gbkey=mRNA;gene=Or5t5;product=olfactory receptor family 5 subfamily T member 5%2C transcript variant 1;transcript_id=NM_146366.2;matches_ref_protein=True;valid_ORF=True;extra_copy_number=0
CM058242.1	Liftoff	exon	94552544	94552580	.	+	.	ID=exon-NM_146366.2-1;Parent=rna-NM_146366.2;Dbxref=GeneID:258363,GenBank:NM_146366.2,MGI:MGI:3030927;gbkey=mRNA;gene=Or5t5;product=olfactory receptor family 5 subfamily T member 5%2C transcript variant 1;transcript_id=NM_146366.2;extra_copy_number=0
CM058242.1	Liftoff	exon	94554881	94554996	.	+	.	ID=exon-NM_146366.2-2;Parent=rna-NM_146366.2;Dbxref=GeneID:258363,GenBank:NM_146366.2,MGI:MGI:3030927;gbkey=mRNA;gene=Or5t5;product=olfactory receptor family 5 subfamily T member 5%2C transcript variant 1;transcript_id=NM_146366.2;extra_copy_number=0
CM058242.1	Liftoff	exon	94555595	94556790	.	+	.	ID=exon-NM_146366.2-3;Parent=rna-NM_146366.2;Dbxref=GeneID:258363,GenBank:NM_146366.2,MGI:MGI:3030927;gbkey=mRNA;gene=Or5t5;product=olfactory receptor family 5 subfamily T member 5%2C transcript variant 1;transcript_id=NM_146366.2;extra_copy_number=0
CM058242.1	Liftoff	CDS	94555731	94556699	.	+	.	ID=cds-NP_666478.1;Parent=rna-NM_146366.2;Dbxref=CCDS:CCDS16268.1,GeneID:258363,GenBank:NP_666478.1,MGI:MGI:3030927;Name=NP_666478.1;gbkey=CDS;gene=Or5t5;product=olfactory receptor 1093;protein_id=NP_666478.1;extra_copy_number=0
CM058242.1	Liftoff	gene	94576020	94576996	.	-	.	ID=gene-Or5t18;Dbxref=GeneID:257913,MGI:MGI:2177524;Name=Or5t18;description=olfactory receptor family 5 subfamily T member 18;gbkey=Gene;gene=Or5t18;gene_biotype=protein_coding;gene_synonym=K17,MOR179-5,Olfr141;coverage=1.0;sequence_ID=1.0;valid_ORFs=1;extra_copy_number=0;copy_num_ID=gene-Or5t18_0
CM058242.1	Liftoff	mRNA	94576020	94576996	.	-	.	ID=rna-NM_181818.2;Parent=gene-Or5t18;Dbxref=GeneID:257913,GenBank:NM_181818.2,MGI:MGI:2177524;Name=NM_181818.2;gbkey=mRNA;gene=Or5t18;product=olfactory receptor family 5 subfamily T member 18;tag=RefSeq Select;transcript_id=NM_181818.2;matches_ref_protein=True;valid_ORF=True;extra_copy_number=0
CM058242.1	Liftoff	exon	94576020	94576996	.	-	.	ID=exon-NM_181818.2-1;Parent=rna-NM_181818.2;Dbxref=GeneID:257913,GenBank:NM_181818.2,MGI:MGI:2177524;gbkey=mRNA;gene=Or5t18;product=olfactory receptor family 5 subfamily T member 18;tag=RefSeq Select;transcript_id=NM_181818.2;extra_copy_number=0
CM058242.1	Liftoff	CDS	94576049	94576996	.	-	.	ID=cds-NP_861539.2;Parent=rna-NM_181818.2;Dbxref=CCDS:CCDS89508.1,GeneID:257913,GenBank:NP_861539.2,MGI:MGI:2177524;Name=NP_861539.2;gbkey=CDS;gene=Or5t18;product=olfactory receptor 141;protein_id=NP_861539.2;tag=RefSeq Select;extra_copy_number=0
CM058242.1	Liftoff	gene	94598679	94599825	.	+	.	ID=gene-Or5t9;Dbxref=GeneID:258362,MGI:MGI:3030928;Name=Or5t9;description=olfactory receptor family 5 subfamily T member 9;gbkey=Gene;gene=Or5t9;gene_biotype=protein_coding;gene_synonym=MOR179-7,Olfr1094;coverage=1.0;sequence_ID=1.0;valid_ORFs=1;extra_copy_number=0;copy_num_ID=gene-Or5t9_0
CM058242.1	Liftoff	mRNA	94598679	94599825	.	+	.	ID=rna-NM_146365.2;Parent=gene-Or5t9;Dbxref=GeneID:258362,GenBank:NM_146365.2,MGI:MGI:3030928;Name=NM_146365.2;gbkey=mRNA;gene=Or5t9;product=olfactory receptor family 5 subfamily T member 9;tag=RefSeq Select;transcript_id=NM_146365.2;matches_ref_protein=True;valid_ORF=True;extra_copy_number=0
CM058242.1	Liftoff	exon	94598679	94599825	.	+	.	ID=exon-NM_146365.2-1;Parent=rna-NM_146365.2;Dbxref=GeneID:258362,GenBank:NM_146365.2,MGI:MGI:3030928;gbkey=mRNA;gene=Or5t9;product=olfactory receptor family 5 subfamily T member 9;tag=RefSeq Select;transcript_id=NM_146365.2;extra_copy_number=0
CM058242.1	Liftoff	CDS	94598757	94599749	.	+	.	ID=cds-NP_666477.1;Parent=rna-NM_146365.2;Dbxref=CCDS:CCDS16269.1,GeneID:258362,GenBank:NP_666477.1,MGI:MGI:3030928;Name=NP_666477.1;gbkey=CDS;gene=Or5t9;product=olfactory receptor 1094;protein_id=NP_666477.1;tag=RefSeq Select;extra_copy_number=0
CM058242.1	Liftoff	gene	94620781	94624331	.	-	.	ID=gene-Or5t15;Dbxref=GeneID:258725,MGI:MGI:3030929;Name=Or5t15;description=olfactory receptor family 5 subfamily T member 15;gbkey=Gene;gene=Or5t15;gene_biotype=protein_coding;gene_synonym=MOR179-1,Olfr1095;coverage=1.0;sequence_ID=1.0;valid_ORFs=2;extra_copy_number=0;copy_num_ID=gene-Or5t15_0
CM058242.1	Liftoff	mRNA	94620781	94621707	.	-	.	ID=rna-NM_146730.2;Parent=gene-Or5t15;Dbxref=GeneID:258725,GenBank:NM_146730.2,MGI:MGI:3030929;Name=NM_146730.2;gbkey=mRNA;gene=Or5t15;product=olfactory receptor family 5 subfamily T member 15;tag=RefSeq Select;transcript_id=NM_146730.2;matches_ref_protein=True;valid_ORF=True;extra_copy_number=0
CM058242.1	Liftoff	exon	94620781	94621707	.	-	.	ID=exon-NM_146730.2-1;Parent=rna-NM_146730.2;Dbxref=GeneID:258725,GenBank:NM_146730.2,MGI:MGI:3030929;gbkey=mRNA;gene=Or5t15;product=olfactory receptor family 5 subfamily T member 15;tag=RefSeq Select;transcript_id=NM_146730.2;extra_copy_number=0
CM058242.1	Liftoff	CDS	94620781	94621707	.	-	.	ID=cds-NP_666941.2;Parent=rna-NM_146730.2;Dbxref=CCDS:CCDS16270.1,GeneID:258725,GenBank:NP_666941.2,MGI:MGI:3030929;Name=NP_666941.2;gbkey=CDS;gene=Or5t15;product=olfactory receptor 1095;protein_id=NP_666941.2;tag=RefSeq Select;extra_copy_number=0
CM058242.1	Liftoff	mRNA	94620781	94624331	.	-	.	ID=rna-XM_006499559.1;Parent=gene-Or5t15;Dbxref=GeneID:258725,GenBank:XM_006499559.1,MGI:MGI:3030929;Name=XM_006499559.1;gbkey=mRNA;gene=Or5t15;model_evidence=Supporting evidence includes similarity to: 1 mRNA%2C 26 Proteins;product=olfactory receptor family 5 subfamily T member 15%2C transcript variant X1;transcript_id=XM_006499559.1;matches_ref_protein=True;valid_ORF=True;extra_copy_number=0
CM058242.1	Liftoff	exon	94620781	94621711	.	-	.	ID=exon-XM_006499559.1-2;Parent=rna-XM_006499559.1;Dbxref=GeneID:258725,GenBank:XM_006499559.1,MGI:MGI:3030929;gbkey=mRNA;gene=Or5t15;product=olfactory receptor family 5 subfamily T member 15%2C transcript variant X1;transcript_id=XM_006499559.1;extra_copy_number=0
CM058242.1	Liftoff	exon	94624312	94624331	.	-	.	ID=exon-XM_006499559.1-1;Parent=rna-XM_006499559.1;Dbxref=GeneID:258725,GenBank:XM_006499559.1,MGI:MGI:3030929;gbkey=mRNA;gene=Or5t15;product=olfactory receptor family 5 subfamily T member 15%2C transcript variant X1;transcript_id=XM_006499559.1;extra_copy_number=0
CM058242.1	Liftoff	CDS	94620781	94621707	.	-	.	ID=cds-XP_006499622.1;Parent=rna-XM_006499559.1;Dbxref=GeneID:258725,GenBank:XP_006499622.1,MGI:MGI:3030929;Name=XP_006499622.1;gbkey=CDS;gene=Or5t15;product=olfactory receptor 1095 isoform X1;protein_id=XP_006499622.1;extra_copy_number=0
CM058242.1	Liftoff	gene	94642684	94644812	.	-	.	ID=gene-Olfr1096;Dbxref=GeneID:257901,MGI:MGI:3030930;Name=Olfr1096;description=olfactory receptor 1096;gbkey=Gene;gene=Olfr1096;gene_biotype=protein_coding;gene_synonym=Gm13723,MOR206-6,Olfr1096-ps1,Or8h6;coverage=1.0;sequence_ID=1.0;valid_ORFs=1;extra_copy_number=0;copy_num_ID=gene-Olfr1096_0
CM058242.1	Liftoff	mRNA	94642684	94644812	.	-	.	ID=rna-NM_001370760.1;Parent=gene-Olfr1096;Dbxref=GeneID:257901,GenBank:NM_001370760.1,MGI:MGI:3030930;Name=NM_001370760.1;gbkey=mRNA;gene=Olfr1096;product=olfactory receptor 1096;tag=RefSeq Select;transcript_id=NM_001370760.1;matches_ref_protein=True;valid_ORF=True;extra_copy_number=0
CM058242.1	Liftoff	exon	94642684	94643742	.	-	.	ID=exon-NM_001370760.1-2;Parent=rna-NM_001370760.1;Dbxref=GeneID:257901,GenBank:NM_001370760.1,MGI:MGI:3030930;gbkey=mRNA;gene=Olfr1096;product=olfactory receptor 1096;tag=RefSeq Select;transcript_id=NM_001370760.1;extra_copy_number=0
CM058242.1	Liftoff	exon	94644499	94644812	.	-	.	ID=exon-NM_001370760.1-1;Parent=rna-NM_001370760.1;Dbxref=GeneID:257901,GenBank:NM_001370760.1,MGI:MGI:3030930;gbkey=mRNA;gene=Olfr1096;product=olfactory receptor 1096;tag=RefSeq Select;transcript_id=NM_001370760.1;extra_copy_number=0
CM058242.1	Liftoff	CDS	94642784	94643731	.	-	.	ID=cds-NP_001357689.1;Parent=rna-NM_001370760.1;Dbxref=CCDS:CCDS89509.1,GeneID:257901,GenBank:NP_001357689.1,MGI:MGI:3030930;Name=NP_001357689.1;gbkey=CDS;gene=Olfr1096;product=olfactory receptor 1096%2C pseudogene 1;protein_id=NP_001357689.1;tag=RefSeq Select;extra_copy_number=0
CM058242.1	Liftoff	gene	94660236	94662173	.	-	.	ID=gene-Or8h7;Dbxref=GeneID:258840,MGI:MGI:3030931;Name=Or8h7;description=olfactory receptor family 8 subfamily H member 7;gbkey=Gene;gene=Or8h7;gene_biotype=protein_coding;gene_synonym=MOR206-2,Olfr1097;coverage=1.0;sequence_ID=1.0;valid_ORFs=1;extra_copy_number=0;copy_num_ID=gene-Or8h7_0
CM058242.1	Liftoff	mRNA	94660236	94662173	.	-	.	ID=rna-NM_146843.2;Parent=gene-Or8h7;Dbxref=GeneID:258840,GenBank:NM_146843.2,MGI:MGI:3030931;Name=NM_146843.2;gbkey=mRNA;gene=Or8h7;product=olfactory receptor family 8 subfamily H member 7;tag=RefSeq Select;transcript_id=NM_146843.2;matches_ref_protein=True;valid_ORF=True;extra_copy_number=0
CM058242.1	Liftoff	exon	94660236	94661194	.	-	.	ID=exon-NM_146843.2-2;Parent=rna-NM_146843.2;Dbxref=GeneID:258840,GenBank:NM_146843.2,MGI:MGI:3030931;gbkey=mRNA;gene=Or8h7;product=olfactory receptor family 8 subfamily H member 7;tag=RefSeq Select;transcript_id=NM_146843.2;extra_copy_number=0
CM058242.1	Liftoff	exon	94661910	94662173	.	-	.	ID=exon-NM_146843.2-1;Parent=rna-NM_146843.2;Dbxref=GeneID:258840,GenBank:NM_146843.2,MGI:MGI:3030931;gbkey=mRNA;gene=Or8h7;product=olfactory receptor family 8 subfamily H member 7;tag=RefSeq Select;transcript_id=NM_146843.2;extra_copy_number=0
CM058242.1	Liftoff	CDS	94660236	94661183	.	-	.	ID=cds-NP_667054.2;Parent=rna-NM_146843.2;Dbxref=CCDS:CCDS16271.1,GeneID:258840,GenBank:NP_667054.2,MGI:MGI:3030931;Name=NP_667054.2;gbkey=CDS;gene=Or8h7;product=olfactory receptor 1097;protein_id=NP_667054.2;tag=RefSeq Select;extra_copy_number=0
CM058242.1	Liftoff	gene	94692602	94693549	.	-	.	ID=gene-Or8h8;Dbxref=GeneID:258842,MGI:MGI:3030932;Name=Or8h8;description=olfactory receptor family 8 subfamily H member 8;gbkey=Gene;gene=Or8h8;gene_biotype=protein_coding;gene_synonym=MOR206-1,Olfr1098;coverage=1.0;sequence_ID=1.0;valid_ORFs=1;extra_copy_number=0;copy_num_ID=gene-Or8h8_0
CM058242.1	Liftoff	mRNA	94692602	94693549	.	-	.	ID=rna-NM_146845.2;Parent=gene-Or8h8;Dbxref=GeneID:258842,GenBank:NM_146845.2,MGI:MGI:3030932;Name=NM_146845.2;gbkey=mRNA;gene=Or8h8;product=olfactory receptor family 8 subfamily H member 8;tag=RefSeq Select;transcript_id=NM_146845.2;matches_ref_protein=True;valid_ORF=True;extra_copy_number=0
CM058242.1	Liftoff	exon	94692602	94693549	.	-	.	ID=exon-NM_146845.2-1;Parent=rna-NM_146845.2;Dbxref=GeneID:258842,GenBank:NM_146845.2,MGI:MGI:3030932;gbkey=mRNA;gene=Or8h8;product=olfactory receptor family 8 subfamily H member 8;tag=RefSeq Select;transcript_id=NM_146845.2;extra_copy_number=0
CM058242.1	Liftoff	CDS	94692602	94693549	.	-	.	ID=cds-NP_667056.2;Parent=rna-NM_146845.2;Dbxref=CCDS:CCDS38174.1,GeneID:258842,GenBank:NP_667056.2,MGI:MGI:3030932;Name=NP_667056.2;gbkey=CDS;gene=Or8h8;product=olfactory receptor 1098;protein_id=NP_667056.2;tag=RefSeq Select;extra_copy_number=0
CM058242.1	Liftoff	gene	94728543	94729481	.	-	.	ID=gene-Or8h9;Dbxref=GeneID:258764,MGI:MGI:3030933;Name=Or8h9;description=olfactory receptor family 8 subfamily H member 9;gbkey=Gene;gene=Or8h9;gene_biotype=protein_coding;gene_synonym=MOR206-3,Olfr1099;coverage=1.0;sequence_ID=1.0;valid_ORFs=1;extra_copy_number=0;copy_num_ID=gene-Or8h9_0
CM058242.1	Liftoff	mRNA	94728543	94729481	.	-	.	ID=rna-NM_146768.1;Parent=gene-Or8h9;Dbxref=GeneID:258764,GenBank:NM_146768.1,MGI:MGI:3030933;Name=NM_146768.1;gbkey=mRNA;gene=Or8h9;product=olfactory receptor family 8 subfamily H member 9;tag=RefSeq Select;transcript_id=NM_146768.1;matches_ref_protein=True;valid_ORF=True;extra_copy_number=0
CM058242.1	Liftoff	exon	94728543	94729481	.	-	.	ID=exon-NM_146768.1-1;Parent=rna-NM_146768.1;Dbxref=GeneID:258764,GenBank:NM_146768.1,MGI:MGI:3030933;gbkey=mRNA;gene=Or8h9;product=olfactory receptor family 8 subfamily H member 9;tag=RefSeq Select;transcript_id=NM_146768.1;extra_copy_number=0
CM058242.1	Liftoff	CDS	94728543	94729481	.	-	.	ID=cds-NP_666979.1;Parent=rna-NM_146768.1;Dbxref=CCDS:CCDS16272.1,GeneID:258764,GenBank:NP_666979.1,MGI:MGI:3030933;Name=NP_666979.1;gbkey=CDS;gene=Or8h9;product=olfactory receptor family 8 subfamily H member 9;protein_id=NP_666979.1;tag=RefSeq Select;extra_copy_number=0
CM058242.1	Liftoff	gene	94747854	94748819	.	-	.	ID=gene-Or8h10;Dbxref=GeneID:258587,MGI:MGI:3030934;Name=Or8h10;description=olfactory receptor family 8 subfamily H member 10;gbkey=Gene;gene=Or8h10;gene_biotype=protein_coding;gene_synonym=MOR206-4,Olfr1100;coverage=1.0;sequence_ID=1.0;valid_ORFs=1;extra_copy_number=0;copy_num_ID=gene-Or8h10_0
CM058242.1	Liftoff	mRNA	94747854	94748819	.	-	.	ID=rna-NM_146594.1;Parent=gene-Or8h10;Dbxref=GeneID:258587,GenBank:NM_146594.1,MGI:MGI:3030934;Name=NM_146594.1;gbkey=mRNA;gene=Or8h10;product=olfactory receptor family 8 subfamily H member 10;tag=RefSeq Select;transcript_id=NM_146594.1;matches_ref_protein=True;valid_ORF=True;extra_copy_number=0
CM058242.1	Liftoff	exon	94747854	94748819	.	-	.	ID=exon-NM_146594.1-1;Parent=rna-NM_146594.1;Dbxref=GeneID:258587,GenBank:NM_146594.1,MGI:MGI:3030934;gbkey=mRNA;gene=Or8h10;product=olfactory receptor family 8 subfamily H member 10;tag=RefSeq Select;transcript_id=NM_146594.1;extra_copy_number=0
CM058242.1	Liftoff	CDS	94747854	94748819	.	-	.	ID=cds-NP_666805.1;Parent=rna-NM_146594.1;Dbxref=CCDS:CCDS16273.1,GeneID:258587,GenBank:NP_666805.1,MGI:MGI:3030934;Name=NP_666805.1;gbkey=CDS;gene=Or8h10;product=olfactory receptor family 8 subfamily H member 10;protein_id=NP_666805.1;tag=RefSeq Select;extra_copy_number=0
CM058242.1	Liftoff	gene	94758267	94759199	.	-	.	ID=gene-Or5t16;Dbxref=GeneID:258584,MGI:MGI:3030935;Name=Or5t16;description=olfactory receptor family 5 subfamily T member 16;gbkey=Gene;gene=Or5t16;gene_biotype=protein_coding;gene_synonym=MOR179-3,Olfr1101;coverage=1.0;sequence_ID=1.0;valid_ORFs=1;extra_copy_number=0;copy_num_ID=gene-Or5t16_0
CM058242.1	Liftoff	mRNA	94758267	94759199	.	-	.	ID=rna-NM_146591.2;Parent=gene-Or5t16;Dbxref=GeneID:258584,GenBank:NM_146591.2,MGI:MGI:3030935;Name=NM_146591.2;gbkey=mRNA;gene=Or5t16;product=olfactory receptor family 5 subfamily T member 16;tag=RefSeq Select;transcript_id=NM_146591.2;matches_ref_protein=True;valid_ORF=True;extra_copy_number=0
CM058242.1	Liftoff	exon	94758267	94759199	.	-	.	ID=exon-NM_146591.2-1;Parent=rna-NM_146591.2;Dbxref=GeneID:258584,GenBank:NM_146591.2,MGI:MGI:3030935;gbkey=mRNA;gene=Or5t16;product=olfactory receptor family 5 subfamily T member 16;tag=RefSeq Select;transcript_id=NM_146591.2;extra_copy_number=0
CM058242.1	Liftoff	CDS	94758267	94759199	.	-	.	ID=cds-NP_666802.2;Parent=rna-NM_146591.2;Dbxref=CCDS:CCDS16274.1,GeneID:258584,GenBank:NP_666802.2,MGI:MGI:3030935;Name=NP_666802.2;gbkey=CDS;gene=Or5t16;product=olfactory receptor 1101;protein_id=NP_666802.2;tag=RefSeq Select;extra_copy_number=0
CM058242.1	Liftoff	gene	94771956	94773018	.	+	.	ID=gene-Or5t17;Dbxref=GeneID:228228,MGI:MGI:3030936;Name=Or5t17;description=olfactory receptor family 5 subfamily T member 17;gbkey=Gene;gene=Or5t17;gene_biotype=protein_coding;gene_synonym=MOR179-4,Olfr1102;coverage=1.0;sequence_ID=1.0;valid_ORFs=1;extra_copy_number=0;copy_num_ID=gene-Or5t17_0
CM058242.1	Liftoff	mRNA	94771956	94773018	.	+	.	ID=rna-NM_207154.2;Parent=gene-Or5t17;Dbxref=GeneID:228228,GenBank:NM_207154.2,MGI:MGI:3030936;Name=NM_207154.2;gbkey=mRNA;gene=Or5t17;product=olfactory receptor family 5 subfamily T member 17;tag=RefSeq Select;transcript_id=NM_207154.2;matches_ref_protein=True;valid_ORF=True;extra_copy_number=0
CM058242.1	Liftoff	exon	94771956	94773018	.	+	.	ID=exon-NM_207154.2-1;Parent=rna-NM_207154.2;Dbxref=GeneID:228228,GenBank:NM_207154.2,MGI:MGI:3030936;gbkey=mRNA;gene=Or5t17;product=olfactory receptor family 5 subfamily T member 17;tag=RefSeq Select;transcript_id=NM_207154.2;extra_copy_number=0
CM058242.1	Liftoff	CDS	94771995	94772969	.	+	.	ID=cds-NP_997037.2;Parent=rna-NM_207154.2;Dbxref=CCDS:CCDS16275.1,GeneID:228228,GenBank:NP_997037.2,MGI:MGI:3030936;Name=NP_997037.2;gbkey=CDS;gene=Or5t17;product=olfactory receptor 1102;protein_id=NP_997037.2;tag=RefSeq Select;extra_copy_number=0
CM058242.1	Liftoff	match	94779864	94781000	.	+	.	ID=2e418582-2905-4332-be41-fd808d1eba6a;Target=NG_001971.2 1 1137 -;assembly_bases_aln=1137;assembly_bases_seq=1137;bit_score=2117.07;blast_aligner=1;blast_score=1137;common_component=0;e_value=0;filter_score=0;for_remapping=2;gap_count=0;hsp_percent_coverage=100;matchable_bases=1137;matched_bases=1137;num_ident=1137;num_mismatch=0;pct_coverage=100;pct_coverage_hiqual=100;pct_identity_gap=100;pct_identity_gapopen_only=100;pct_identity_ungap=100;rank=1;weighted_identity=1;coverage=1.0;sequence_ID=1.0;extra_copy_number=0;copy_num_ID=2e418582-2905-4332-be41-fd808d1eba6a_0
CM058242.1	Liftoff	pseudogene	94779964	94780900	.	-	.	ID=gene-Or8h11-ps1;Dbxref=GeneID:258084,MGI:MGI:3030937;Name=Or8h11-ps1;description=olfactory receptor family 8 subfamily H member 11%2C pseudogene 1;gbkey=Gene;gene=Or8h11-ps1;gene_biotype=pseudogene;gene_synonym=MOR206-5P,Olfr1103-ps1;pseudo=true;coverage=1.0;sequence_ID=1.0;extra_copy_number=0;copy_num_ID=gene-Or8h11-ps1_0
CM058242.1	Liftoff	gene	94798245	94799177	.	-	.	ID=gene-Or8i2;Dbxref=GeneID:258763,MGI:MGI:3030938;Name=Or8i2;description=olfactory receptor family 8 subfamily I member 2;gbkey=Gene;gene=Or8i2;gene_biotype=protein_coding;gene_synonym=MOR207-1,Olfr1104;coverage=1.0;sequence_ID=1.0;valid_ORFs=1;extra_copy_number=0;copy_num_ID=gene-Or8i2_0
CM058242.1	Liftoff	mRNA	94798245	94799177	.	-	.	ID=rna-NM_146767.2;Parent=gene-Or8i2;Dbxref=GeneID:258763,GenBank:NM_146767.2,MGI:MGI:3030938;Name=NM_146767.2;gbkey=mRNA;gene=Or8i2;product=olfactory receptor family 8 subfamily I member 2;tag=RefSeq Select;transcript_id=NM_146767.2;matches_ref_protein=True;valid_ORF=True;extra_copy_number=0
CM058242.1	Liftoff	exon	94798245	94799177	.	-	.	ID=exon-NM_146767.2-1;Parent=rna-NM_146767.2;Dbxref=GeneID:258763,GenBank:NM_146767.2,MGI:MGI:3030938;gbkey=mRNA;gene=Or8i2;product=olfactory receptor family 8 subfamily I member 2;tag=RefSeq Select;transcript_id=NM_146767.2;extra_copy_number=0
CM058242.1	Liftoff	CDS	94798245	94799177	.	-	.	ID=cds-NP_666978.2;Parent=rna-NM_146767.2;Dbxref=CCDS:CCDS16276.1,GeneID:258763,GenBank:NP_666978.2,MGI:MGI:3030938;Name=NP_666978.2;gbkey=CDS;gene=Or8i2;product=olfactory receptor 1104;protein_id=NP_666978.2;tag=RefSeq Select;extra_copy_number=0
CM058242.1	Liftoff	gene	94809918	94810856	.	-	.	ID=gene-Or5be3;Dbxref=GeneID:258085,MGI:MGI:3030939;Name=Or5be3;description=olfactory receptor family 5 subfamily BE member 3;gbkey=Gene;gene=Or5be3;gene_biotype=protein_coding;gene_synonym=MOR0-6P,MOR172-7,Olfr1105;coverage=1.0;sequence_ID=1.0;valid_ORFs=1;extra_copy_number=0;copy_num_ID=gene-Or5be3_0
CM058242.1	Liftoff	mRNA	94809918	94810856	.	-	.	ID=rna-NM_001011825.1;Parent=gene-Or5be3;Dbxref=GeneID:258085,GenBank:NM_001011825.1,MGI:MGI:3030939;Name=NM_001011825.1;gbkey=mRNA;gene=Or5be3;product=olfactory receptor family 5 subfamily BE member 3;tag=RefSeq Select;transcript_id=NM_001011825.1;matches_ref_protein=True;valid_ORF=True;extra_copy_number=0
CM058242.1	Liftoff	exon	94809918	94810856	.	-	.	ID=exon-NM_001011825.1-1;Parent=rna-NM_001011825.1;Dbxref=GeneID:258085,GenBank:NM_001011825.1,MGI:MGI:3030939;gbkey=mRNA;gene=Or5be3;product=olfactory receptor family 5 subfamily BE member 3;tag=RefSeq Select;transcript_id=NM_001011825.1;extra_copy_number=0
CM058242.1	Liftoff	CDS	94809918	94810856	.	-	.	ID=cds-NP_001011825.1;Parent=rna-NM_001011825.1;Dbxref=CCDS:CCDS16277.1,GeneID:258085,GenBank:NP_001011825.1,MGI:MGI:3030939;Name=NP_001011825.1;gbkey=CDS;gene=Or5be3;product=olfactory receptor family 5 subfamily BE member 3;protein_id=NP_001011825.1;tag=RefSeq Select;extra_copy_number=0
CM058242.1	Liftoff	gene	94824934	94825872	.	-	.	ID=gene-Or5j1;Dbxref=GeneID:258747,MGI:MGI:3030940;Name=Or5j1;description=olfactory receptor family 5 subfamily J member 1;gbkey=Gene;gene=Or5j1;gene_biotype=protein_coding;gene_synonym=MOR172-6,MOR172-8_p,Olfr1106;coverage=1.0;sequence_ID=1.0;valid_ORFs=1;extra_copy_number=0;copy_num_ID=gene-Or5j1_0
CM058242.1	Liftoff	mRNA	94824934	94825872	.	-	.	ID=rna-NM_146752.2;Parent=gene-Or5j1;Dbxref=GeneID:258747,GenBank:NM_146752.2,MGI:MGI:3030940;Name=NM_146752.2;gbkey=mRNA;gene=Or5j1;product=olfactory receptor family 5 subfamily J member 1;tag=RefSeq Select;transcript_id=NM_146752.2;matches_ref_protein=True;valid_ORF=True;extra_copy_number=0
CM058242.1	Liftoff	exon	94824934	94825872	.	-	.	ID=exon-NM_146752.2-1;Parent=rna-NM_146752.2;Dbxref=GeneID:258747,GenBank:NM_146752.2,MGI:MGI:3030940;gbkey=mRNA;gene=Or5j1;product=olfactory receptor family 5 subfamily J member 1;tag=RefSeq Select;transcript_id=NM_146752.2;extra_copy_number=0
CM058242.1	Liftoff	CDS	94824934	94825872	.	-	.	ID=cds-NP_666963.2;Parent=rna-NM_146752.2;Dbxref=CCDS:CCDS16278.1,GeneID:258747,GenBank:NP_666963.2,MGI:MGI:3030940;Name=NP_666963.2;gbkey=CDS;gene=Or5j1;product=olfactory receptor 1106;protein_id=NP_666963.2;tag=RefSeq Select;extra_copy_number=0
CM058242.1	Liftoff	gene	94847755	94848863	.	-	.	ID=gene-Or5aq1b;Dbxref=GeneID:258841,MGI:MGI:3030941;Name=Or5aq1b;description=olfactory receptor family 5 subfamily AQ member 1B;gbkey=Gene;gene=Or5aq1b;gene_biotype=protein_coding;gene_synonym=MOR172-2,Olfr1107;coverage=1.0;sequence_ID=1.0;valid_ORFs=1;extra_copy_number=0;copy_num_ID=gene-Or5aq1b_0
CM058242.1	Liftoff	mRNA	94847755	94848863	.	-	.	ID=rna-NM_146844.2;Parent=gene-Or5aq1b;Dbxref=GeneID:258841,GenBank:NM_146844.2,MGI:MGI:3030941;Name=NM_146844.2;gbkey=mRNA;gene=Or5aq1b;product=olfactory receptor family 5 subfamily AQ member 1B;tag=RefSeq Select;transcript_id=NM_146844.2;matches_ref_protein=True;valid_ORF=True;extra_copy_number=0
CM058242.1	Liftoff	exon	94847755	94848863	.	-	.	ID=exon-NM_146844.2-1;Parent=rna-NM_146844.2;Dbxref=GeneID:258841,GenBank:NM_146844.2,MGI:MGI:3030941;gbkey=mRNA;gene=Or5aq1b;product=olfactory receptor family 5 subfamily AQ member 1B;tag=RefSeq Select;transcript_id=NM_146844.2;extra_copy_number=0
CM058242.1	Liftoff	CDS	94847834	94848772	.	-	.	ID=cds-NP_667055.2;Parent=rna-NM_146844.2;Dbxref=CCDS:CCDS16279.1,GeneID:258841,GenBank:NP_667055.2,MGI:MGI:3030941;Name=NP_667055.2;gbkey=CDS;gene=Or5aq1b;product=olfactory receptor 1107;protein_id=NP_667055.2;tag=RefSeq Select;extra_copy_number=0
CM058242.1	Liftoff	match	94859113	94860203	.	+	.	ID=f7839d43-74ee-4ac4-9ec2-193bd234ee44;Target=NG_001719.2 1 1091 -;assembly_bases_aln=1091;assembly_bases_seq=1091;bit_score=2031.46;blast_aligner=1;blast_score=1091;common_component=0;e_value=0;filter_score=0;for_remapping=2;gap_count=0;hsp_percent_coverage=100;matchable_bases=1091;matched_bases=1091;num_ident=1091;num_mismatch=0;pct_coverage=100;pct_coverage_hiqual=100;pct_identity_gap=100;pct_identity_gapopen_only=100;pct_identity_ungap=100;rank=1;weighted_identity=1;coverage=1.0;sequence_ID=1.0;extra_copy_number=0;copy_num_ID=f7839d43-74ee-4ac4-9ec2-193bd234ee44_0
CM058242.1	Liftoff	pseudogene	94859213	94860103	.	-	.	ID=gene-Olfr1108-ps1;Dbxref=GeneID:257831,MGI:MGI:3030942;Name=Olfr1108-ps1;description=olfactory receptor 1108%2C pseudogene 1;gbkey=Gene;gene=Olfr1108-ps1;gene_biotype=pseudogene;gene_synonym=EG257831,GA_x5J8B7W3Y5M-419033-418135,Gm5024;pseudo=true;coverage=1.0;sequence_ID=1.0;extra_copy_number=0;copy_num_ID=gene-Olfr1108-ps1_0
CM058242.1	Liftoff	gene	94869097	94876526	.	-	.	ID=gene-Or5aq6;Dbxref=GeneID:258762,MGI:MGI:3030943;Name=Or5aq6;description=olfactory receptor family 5 subfamily AQ member 6;gbkey=Gene;gene=Or5aq6;gene_biotype=protein_coding;gene_synonym=MOR172-5,Olfr1109;coverage=1.0;sequence_ID=1.0;valid_ORFs=2;extra_copy_number=0;copy_num_ID=gene-Or5aq6_0
CM058242.1	Liftoff	mRNA	94869097	94870035	.	-	.	ID=rna-NM_146766.2;Parent=gene-Or5aq6;Dbxref=GeneID:258762,GenBank:NM_146766.2,MGI:MGI:3030943;Name=NM_146766.2;gbkey=mRNA;gene=Or5aq6;product=olfactory receptor family 5 subfamily AQ member 6;tag=RefSeq Select;transcript_id=NM_146766.2;matches_ref_protein=True;valid_ORF=True;extra_copy_number=0
CM058242.1	Liftoff	exon	94869097	94870035	.	-	.	ID=exon-NM_146766.2-1;Parent=rna-NM_146766.2;Dbxref=GeneID:258762,GenBank:NM_146766.2,MGI:MGI:3030943;gbkey=mRNA;gene=Or5aq6;product=olfactory receptor family 5 subfamily AQ member 6;tag=RefSeq Select;transcript_id=NM_146766.2;extra_copy_number=0
CM058242.1	Liftoff	CDS	94869097	94870035	.	-	.	ID=cds-NP_666977.2;Parent=rna-NM_146766.2;Dbxref=CCDS:CCDS16280.1,GeneID:258762,GenBank:NP_666977.2,MGI:MGI:3030943;Name=NP_666977.2;gbkey=CDS;gene=Or5aq6;product=olfactory receptor 1109;protein_id=NP_666977.2;tag=RefSeq Select;extra_copy_number=0
CM058242.1	Liftoff	mRNA	94869097	94876526	.	-	.	ID=rna-XM_017318520.1;Parent=gene-Or5aq6;Dbxref=GeneID:258762,GenBank:XM_017318520.1,MGI:MGI:3030943;Name=XM_017318520.1;gbkey=mRNA;gene=Or5aq6;model_evidence=Supporting evidence includes similarity to: 20 Proteins;product=olfactory receptor family 5 subfamily AQ member 6%2C transcript variant X1;transcript_id=XM_017318520.1;matches_ref_protein=True;valid_ORF=True;extra_copy_number=0
CM058242.1	Liftoff	exon	94869097	94870025	.	-	.	ID=exon-XM_017318520.1-2;Parent=rna-XM_017318520.1;Dbxref=GeneID:258762,GenBank:XM_017318520.1,MGI:MGI:3030943;gbkey=mRNA;gene=Or5aq6;product=olfactory receptor family 5 subfamily AQ member 6%2C transcript variant X1;transcript_id=XM_017318520.1;extra_copy_number=0
CM058242.1	Liftoff	exon	94876517	94876526	.	-	.	ID=exon-XM_017318520.1-1;Parent=rna-XM_017318520.1;Dbxref=GeneID:258762,GenBank:XM_017318520.1,MGI:MGI:3030943;gbkey=mRNA;gene=Or5aq6;product=olfactory receptor family 5 subfamily AQ member 6%2C transcript variant X1;transcript_id=XM_017318520.1;extra_copy_number=0
CM058242.1	Liftoff	CDS	94869097	94870025	.	-	.	ID=cds-XP_017174009.1;Parent=rna-XM_017318520.1;Dbxref=GeneID:258762,GenBank:XP_017174009.1,MGI:MGI:3030943;Name=XP_017174009.1;gbkey=CDS;gene=Or5aq6;product=olfactory receptor 1109 isoform X1;protein_id=XP_017174009.1;extra_copy_number=0
CM058242.1	Liftoff	CDS	94876517	94876526	.	-	.	ID=cds-XP_017174009.1;Parent=rna-XM_017318520.1;Dbxref=GeneID:258762,GenBank:XP_017174009.1,MGI:MGI:3030943;Name=XP_017174009.1;gbkey=CDS;gene=Or5aq6;product=olfactory receptor 1109 isoform X1;protein_id=XP_017174009.1;extra_copy_number=0
CM058242.1	Liftoff	gene	94884088	94885026	.	-	.	ID=gene-Or5aq7;Dbxref=GeneID:258766,MGI:MGI:3030093;Name=Or5aq7;description=olfactory receptor family 5 subfamily AQ member 7;gbkey=Gene;gene=Or5aq7;gene_biotype=protein_coding;gene_synonym=MOR172-3,Olfr259;coverage=1.0;sequence_ID=1.0;valid_ORFs=1;extra_copy_number=0;copy_num_ID=gene-Or5aq7_0
CM058242.1	Liftoff	mRNA	94884088	94885026	.	-	.	ID=rna-NM_146770.2;Parent=gene-Or5aq7;Dbxref=GeneID:258766,GenBank:NM_146770.2,MGI:MGI:3030093;Name=NM_146770.2;gbkey=mRNA;gene=Or5aq7;product=olfactory receptor family 5 subfamily AQ member 7;tag=RefSeq Select;transcript_id=NM_146770.2;matches_ref_protein=True;valid_ORF=True;extra_copy_number=0
CM058242.1	Liftoff	exon	94884088	94885026	.	-	.	ID=exon-NM_146770.2-1;Parent=rna-NM_146770.2;Dbxref=GeneID:258766,GenBank:NM_146770.2,MGI:MGI:3030093;gbkey=mRNA;gene=Or5aq7;product=olfactory receptor family 5 subfamily AQ member 7;tag=RefSeq Select;transcript_id=NM_146770.2;extra_copy_number=0
CM058242.1	Liftoff	CDS	94884088	94885026	.	-	.	ID=cds-NP_666981.2;Parent=rna-NM_146770.2;Dbxref=CCDS:CCDS16281.1,GeneID:258766,GenBank:NP_666981.2,MGI:MGI:3030093;Name=NP_666981.2;gbkey=CDS;gene=Or5aq7;product=olfactory receptor 259;protein_id=NP_666981.2;tag=RefSeq Select;extra_copy_number=0
CM058242.1	Liftoff	match	94900177	94901193	.	+	.	ID=da6d0ad4-719d-4efc-8c1a-84f927d9ac62;Target=NG_017484.3 1 1017 -;assembly_bases_aln=1017;assembly_bases_seq=1017;bit_score=1893.74;blast_aligner=1;blast_score=1017;common_component=0;e_value=0;filter_score=0;for_remapping=2;gap_count=0;hsp_percent_coverage=100;matchable_bases=1017;matched_bases=1017;num_ident=1017;num_mismatch=0;pct_coverage=100;pct_coverage_hiqual=100;pct_identity_gap=100;pct_identity_gapopen_only=100;pct_identity_ungap=100;rank=1;weighted_identity=1;coverage=1.0;sequence_ID=1.0;extra_copy_number=0;copy_num_ID=da6d0ad4-719d-4efc-8c1a-84f927d9ac62_0
CM058242.1	Liftoff	pseudogene	94900277	94901093	.	-	.	ID=gene-Gm13733;Dbxref=GeneID:668402,MGI:MGI:3650013;Name=Gm13733;description=predicted gene 13733;gbkey=Gene;gene=Gm13733;gene_biotype=pseudogene;pseudo=true;coverage=1.0;sequence_ID=1.0;extra_copy_number=0;copy_num_ID=gene-Gm13733_0
CM058242.1	Liftoff	gene	94912030	94916882	.	-	.	ID=gene-Or5aq1;Dbxref=GeneID:258765,MGI:MGI:3030944;Name=Or5aq1;description=olfactory receptor family 5 subfamily AQ member 1;gbkey=Gene;gene=Or5aq1;gene_biotype=protein_coding;gene_synonym=MOR172-4,Olfr1110;coverage=1.0;sequence_ID=1.0;valid_ORFs=1;extra_copy_number=0;copy_num_ID=gene-Or5aq1_0
CM058242.1	Liftoff	mRNA	94912030	94916882	.	-	.	ID=rna-NM_146769.2;Parent=gene-Or5aq1;Dbxref=GeneID:258765,GenBank:NM_146769.2,MGI:MGI:3030944;Name=NM_146769.2;gbkey=mRNA;gene=Or5aq1;product=olfactory receptor family 5 subfamily AQ member 1;tag=RefSeq Select;transcript_id=NM_146769.2;matches_ref_protein=True;valid_ORF=True;extra_copy_number=0
CM058242.1	Liftoff	exon	94912030	94913071	.	-	.	ID=exon-NM_146769.2-2;Parent=rna-NM_146769.2;Dbxref=GeneID:258765,GenBank:NM_146769.2,MGI:MGI:3030944;gbkey=mRNA;gene=Or5aq1;product=olfactory receptor family 5 subfamily AQ member 1;tag=RefSeq Select;transcript_id=NM_146769.2;extra_copy_number=0
CM058242.1	Liftoff	exon	94916541	94916882	.	-	.	ID=exon-NM_146769.2-1;Parent=rna-NM_146769.2;Dbxref=GeneID:258765,GenBank:NM_146769.2,MGI:MGI:3030944;gbkey=mRNA;gene=Or5aq1;product=olfactory receptor family 5 subfamily AQ member 1;tag=RefSeq Select;transcript_id=NM_146769.2;extra_copy_number=0
CM058242.1	Liftoff	CDS	94912030	94912968	.	-	.	ID=cds-NP_666980.1;Parent=rna-NM_146769.2;Dbxref=CCDS:CCDS16282.1,GeneID:258765,GenBank:NP_666980.1,MGI:MGI:3030944;Name=NP_666980.1;gbkey=CDS;gene=Or5aq1;product=olfactory receptor 1110;protein_id=NP_666980.1;tag=RefSeq Select;extra_copy_number=0
CM058242.1	Liftoff	gene	94926369	94927308	.	-	.	ID=gene-Or5as1;Dbxref=GeneID:258586,MGI:MGI:3030945;Name=Or5as1;description=olfactory receptor family 5 subfamily AS member 1;gbkey=Gene;gene=Or5as1;gene_biotype=protein_coding;gene_synonym=MOR181-2,Olfr1111;coverage=1.0;sequence_ID=1.0;valid_ORFs=1;extra_copy_number=0;copy_num_ID=gene-Or5as1_0
CM058242.1	Liftoff	mRNA	94926369	94927308	.	-	.	ID=rna-NM_146593.2;Parent=gene-Or5as1;Dbxref=GeneID:258586,GenBank:NM_146593.2,MGI:MGI:3030945;Name=NM_146593.2;gbkey=mRNA;gene=Or5as1;product=olfactory receptor family 5 subfamily AS member 1;tag=RefSeq Select;transcript_id=NM_146593.2;matches_ref_protein=True;valid_ORF=True;extra_copy_number=0
CM058242.1	Liftoff	exon	94926369	94927308	.	-	.	ID=exon-NM_146593.2-1;Parent=rna-NM_146593.2;Dbxref=GeneID:258586,GenBank:NM_146593.2,MGI:MGI:3030945;gbkey=mRNA;gene=Or5as1;product=olfactory receptor family 5 subfamily AS member 1;tag=RefSeq Select;transcript_id=NM_146593.2;extra_copy_number=0
CM058242.1	Liftoff	CDS	94926370	94927308	.	-	.	ID=cds-NP_666804.2;Parent=rna-NM_146593.2;Dbxref=CCDS:CCDS16283.1,GeneID:258586,GenBank:NP_666804.2,MGI:MGI:3030945;Name=NP_666804.2;gbkey=CDS;gene=Or5as1;product=olfactory receptor 1111;protein_id=NP_666804.2;tag=RefSeq Select;extra_copy_number=0
CM058242.1	Liftoff	match	94939012	94945781	.	+	.	ID=ce7431d7-ff72-4728-97e2-4c76a0a2f33b;Target=NG_006080.3 1 6770 -;assembly_bases_aln=6770;assembly_bases_seq=6770;bit_score=12600.5;blast_aligner=1;blast_score=6770;common_component=0;e_value=0;filter_score=0;for_remapping=2;gap_count=0;hsp_percent_coverage=100;matchable_bases=6770;matched_bases=6770;num_ident=6770;num_mismatch=0;pct_coverage=100;pct_coverage_hiqual=100;pct_identity_gap=100;pct_identity_gapopen_only=100;pct_identity_ungap=100;rank=1;weighted_identity=1;coverage=1.0;sequence_ID=1.0;extra_copy_number=0;copy_num_ID=ce7431d7-ff72-4728-97e2-4c76a0a2f33b_0
CM058242.1	Liftoff	pseudogene	94939112	94945681	.	-	.	ID=gene-Nlk-ps1;Dbxref=GeneID:252844,MGI:MGI:2181687;Name=Nlk-ps1;description=nemo like kinase%2C pseudogene 1;gbkey=Gene;gene=Nlk-ps1;gene_biotype=pseudogene;pseudo=true;coverage=1.0;sequence_ID=1.0;extra_copy_number=0;copy_num_ID=gene-Nlk-ps1_0
CM058242.1	Liftoff	gene	94968338	94969294	.	+	.	ID=gene-Or12e1;Dbxref=GeneID:258655,MGI:MGI:3030946;Name=Or12e1;description=olfactory receptor family 12 subfamily E member 1;gbkey=Gene;gene=Or12e1;gene_biotype=protein_coding;gene_synonym=MOR264-6,Olfr1112;coverage=1.0;sequence_ID=1.0;valid_ORFs=1;extra_copy_number=0;copy_num_ID=gene-Or12e1_0
CM058242.1	Liftoff	mRNA	94968338	94969294	.	+	.	ID=rna-NM_146661.2;Parent=gene-Or12e1;Dbxref=GeneID:258655,GenBank:NM_146661.2,MGI:MGI:3030946;Name=NM_146661.2;gbkey=mRNA;gene=Or12e1;product=olfactory receptor family 12 subfamily E member 1;tag=RefSeq Select;transcript_id=NM_146661.2;matches_ref_protein=True;valid_ORF=True;extra_copy_number=0
CM058242.1	Liftoff	exon	94968338	94969294	.	+	.	ID=exon-NM_146661.2-1;Parent=rna-NM_146661.2;Dbxref=GeneID:258655,GenBank:NM_146661.2,MGI:MGI:3030946;gbkey=mRNA;gene=Or12e1;product=olfactory receptor family 12 subfamily E member 1;tag=RefSeq Select;transcript_id=NM_146661.2;extra_copy_number=0
CM058242.1	Liftoff	CDS	94968338	94969294	.	+	.	ID=cds-NP_666872.2;Parent=rna-NM_146661.2;Dbxref=CCDS:CCDS16284.1,GeneID:258655,GenBank:NP_666872.2,MGI:MGI:3030946;Name=NP_666872.2;gbkey=CDS;gene=Or12e1;product=olfactory receptor 1112;protein_id=NP_666872.2;tag=RefSeq Select;extra_copy_number=0
CM058242.1	Liftoff	match	94976346	94978362	.	+	.	ID=60ba27e1-9890-4482-a89c-37660e27e29a;Target=NG_017486.2 1 2021 -;assembly_bases_aln=2021;assembly_bases_seq=2021;bit_score=3762.26;blast_aligner=1;blast_score=2021;common_component=0;e_value=0;filter_score=0;for_remapping=2;gap_count=0;hsp_percent_coverage=100;matchable_bases=2021;matched_bases=2021;num_ident=2021;num_mismatch=0;pct_coverage=100;pct_coverage_hiqual=100;pct_identity_gap=100;pct_identity_gapopen_only=100;pct_identity_ungap=100;rank=1;weighted_identity=1;coverage=0.998;sequence_ID=0.998;extra_copy_number=0;copy_num_ID=60ba27e1-9890-4482-a89c-37660e27e29a_0
CM058242.1	Liftoff	pseudogene	94976442	94978262	.	-	.	ID=gene-Gm13730;Dbxref=GeneID:228238,MGI:MGI:3649732;Name=Gm13730;description=predicted gene 13730;gbkey=Gene;gene=Gm13730;gene_biotype=pseudogene;pseudo=true;coverage=1.0;sequence_ID=1.0;extra_copy_number=0;copy_num_ID=gene-Gm13730_0
CM058242.1	Liftoff	gene	94989539	94990519	.	+	.	ID=gene-Or10ag52;Dbxref=GeneID:404327,MGI:MGI:3030947;Name=Or10ag52;description=olfactory receptor family 10 subfamily AG member 52;gbkey=Gene;gene=Or10ag52;gene_biotype=protein_coding;gene_synonym=MOR264-25,Olfr1113;coverage=1.0;sequence_ID=1.0;valid_ORFs=1;extra_copy_number=0;copy_num_ID=gene-Or10ag52_0
CM058242.1	Liftoff	mRNA	94989539	94990519	.	+	.	ID=rna-NM_207565.1;Parent=gene-Or10ag52;Dbxref=GeneID:404327,GenBank:NM_207565.1,MGI:MGI:3030947;Name=NM_207565.1;gbkey=mRNA;gene=Or10ag52;product=olfactory receptor family 10 subfamily AG member 52;tag=RefSeq Select;transcript_id=NM_207565.1;matches_ref_protein=True;valid_ORF=True;extra_copy_number=0
CM058242.1	Liftoff	exon	94989539	94990519	.	+	.	ID=exon-NM_207565.1-1;Parent=rna-NM_207565.1;Dbxref=GeneID:404327,GenBank:NM_207565.1,MGI:MGI:3030947;gbkey=mRNA;gene=Or10ag52;product=olfactory receptor family 10 subfamily AG member 52;tag=RefSeq Select;transcript_id=NM_207565.1;extra_copy_number=0
CM058242.1	Liftoff	CDS	94989539	94990519	.	+	.	ID=cds-NP_997448.1;Parent=rna-NM_207565.1;Dbxref=CCDS:CCDS16285.1,GeneID:404327,GenBank:NP_997448.1,MGI:MGI:3030947;Name=NP_997448.1;gbkey=CDS;gene=Or10ag52;product=olfactory receptor family 10 subfamily AG member 52;protein_id=NP_997448.1;tag=RefSeq Select;extra_copy_number=0
CM058242.1	Liftoff	match	95002588	95003241	.	+	.	ID=1954502f-3fce-4f9c-9376-cb831c2c4555;Target=NG_003384.2 1 654 +;assembly_bases_aln=654;assembly_bases_seq=654;bit_score=1218.17;blast_aligner=1;blast_score=654;common_component=0;e_value=0;filter_score=0;for_remapping=2;gap_count=0;hsp_percent_coverage=100;matchable_bases=654;matched_bases=654;num_ident=654;num_mismatch=0;pct_coverage=100;pct_coverage_hiqual=100;pct_identity_gap=100;pct_identity_gapopen_only=100;pct_identity_ungap=100;rank=1;weighted_identity=1;coverage=1.0;sequence_ID=1.0;extra_copy_number=0;copy_num_ID=1954502f-3fce-4f9c-9376-cb831c2c4555_0
CM058242.1	Liftoff	pseudogene	95002688	95003141	.	+	.	ID=gene-Or10e1-ps1;Dbxref=GeneID:404478,MGI:MGI:3030948;Name=Or10e1-ps1;description=olfactory receptor family 10 subfamily E member 1%2C pseudogene 1;gbkey=Gene;gene=Or10e1-ps1;gene_biotype=pseudogene;gene_synonym=Olfr1114-ps1;pseudo=true;coverage=1.0;sequence_ID=1.0;extra_copy_number=0;copy_num_ID=gene-Or10e1-ps1_0
CM058242.1	Liftoff	match	95013049	95014089	.	+	.	ID=7e54f0fe-3681-427f-ae7e-a0f2ad0be02c;Target=NG_017607.2 1 1041 +;assembly_bases_aln=1041;assembly_bases_seq=1041;bit_score=1938.41;blast_aligner=1;blast_score=1041;common_component=0;e_value=0;filter_score=0;for_remapping=2;gap_count=0;hsp_percent_coverage=100;matchable_bases=1041;matched_bases=1041;num_ident=1041;num_mismatch=0;pct_coverage=100;pct_coverage_hiqual=100;pct_identity_gap=100;pct_identity_gapopen_only=100;pct_identity_ungap=100;rank=1;weighted_identity=1;coverage=1.0;sequence_ID=1.0;extra_copy_number=0;copy_num_ID=7e54f0fe-3681-427f-ae7e-a0f2ad0be02c_0
CM058242.1	Liftoff	pseudogene	95013149	95014089	.	+	.	ID=gene-Gm13735;Dbxref=GeneID:546767,MGI:MGI:3650011;Name=Gm13735;description=predicted gene 13735;gbkey=Gene;gene=Gm13735;gene_biotype=pseudogene;pseudo=true;coverage=1.0;sequence_ID=1.0;extra_copy_number=0;copy_num_ID=gene-Gm13735_0
CM058242.1	Liftoff	gene	95028487	95029588	.	+	.	ID=gene-Or10ag53;Dbxref=GeneID:258294,MGI:MGI:3030949;Name=Or10ag53;description=olfactory receptor family 10 subfamily AG member 53;gbkey=Gene;gene=Or10ag53;gene_biotype=protein_coding;gene_synonym=MOR264-20,MOR273-4P,Olfr1115,Olfr1530-ps1;coverage=1.0;sequence_ID=1.0;valid_ORFs=1;extra_copy_number=0;copy_num_ID=gene-Or10ag53_0
CM058242.1	Liftoff	mRNA	95028487	95029588	.	+	.	ID=rna-NM_146297.2;Parent=gene-Or10ag53;Dbxref=GeneID:258294,GenBank:NM_146297.2,MGI:MGI:3030949;Name=NM_146297.2;gbkey=mRNA;gene=Or10ag53;product=olfactory receptor family 10 subfamily AG member 53;tag=RefSeq Select;transcript_id=NM_146297.2;matches_ref_protein=True;valid_ORF=True;extra_copy_number=0
CM058242.1	Liftoff	exon	95028487	95029588	.	+	.	ID=exon-NM_146297.2-1;Parent=rna-NM_146297.2;Dbxref=GeneID:258294,GenBank:NM_146297.2,MGI:MGI:3030949;gbkey=mRNA;gene=Or10ag53;product=olfactory receptor family 10 subfamily AG member 53;tag=RefSeq Select;transcript_id=NM_146297.2;extra_copy_number=0
CM058242.1	Liftoff	CDS	95028586	95029566	.	+	.	ID=cds-NP_666409.2;Parent=rna-NM_146297.2;Dbxref=CCDS:CCDS16286.1,GeneID:258294,GenBank:NP_666409.2,MGI:MGI:3030949;Name=NP_666409.2;gbkey=CDS;gene=Or10ag53;product=olfactory receptor 1115;protein_id=NP_666409.2;tag=RefSeq Select;extra_copy_number=0
CM058242.1	Liftoff	match	95041466	95042300	.	+	.	ID=cea22b0e-a218-476e-a538-03c562bd1130;Target=NG_017608.2 1 835 +;assembly_bases_aln=835;assembly_bases_seq=835;bit_score=1555.03;blast_aligner=1;blast_score=835;common_component=0;e_value=0;filter_score=0;for_remapping=2;gap_count=0;hsp_percent_coverage=100;matchable_bases=835;matched_bases=835;num_ident=835;num_mismatch=0;pct_coverage=100;pct_coverage_hiqual=100;pct_identity_gap=100;pct_identity_gapopen_only=100;pct_identity_ungap=100;rank=1;weighted_identity=1;coverage=1.0;sequence_ID=1.0;extra_copy_number=0;copy_num_ID=cea22b0e-a218-476e-a538-03c562bd1130_0
CM058242.1	Liftoff	pseudogene	95041566	95042300	.	+	.	ID=gene-Gm13732;Dbxref=GeneID:100418340,MGI:MGI:3650014;Name=Gm13732;description=predicted gene 13732;gbkey=Gene;gene=Gm13732;gene_biotype=pseudogene;pseudo=true;coverage=1.0;sequence_ID=1.0;extra_copy_number=0;copy_num_ID=gene-Gm13732_0
CM058242.1	Liftoff	gene	95045495	95046418	.	+	.	ID=gene-Or10ag54;Dbxref=GeneID:257875,MGI:MGI:3030950;Name=Or10ag54;description=olfactory receptor family 10 subfamily AG member 54;gbkey=Gene;gene=Or10ag54;gene_biotype=protein_coding;gene_synonym=MOR264-21P,MOR264-8P,Olfr1116,Olfr1116-ps,Olfr1521-ps1;coverage=1.0;sequence_ID=1.0;valid_ORFs=1;extra_copy_number=0;copy_num_ID=gene-Or10ag54_0
CM058242.1	Liftoff	mRNA	95045495	95046418	.	+	.	ID=rna-NM_001011734.1;Parent=gene-Or10ag54;Dbxref=GeneID:257875,GenBank:NM_001011734.1,MGI:MGI:3030950;Name=NM_001011734.1;gbkey=mRNA;gene=Or10ag54;product=olfactory receptor family 10 subfamily AG member 54;tag=RefSeq Select;transcript_id=NM_001011734.1;matches_ref_protein=True;valid_ORF=True;extra_copy_number=0
CM058242.1	Liftoff	exon	95045495	95046418	.	+	.	ID=exon-NM_001011734.1-1;Parent=rna-NM_001011734.1;Dbxref=GeneID:257875,GenBank:NM_001011734.1,MGI:MGI:3030950;gbkey=mRNA;gene=Or10ag54;product=olfactory receptor family 10 subfamily AG member 54;tag=RefSeq Select;transcript_id=NM_001011734.1;extra_copy_number=0
CM058242.1	Liftoff	CDS	95045495	95046418	.	+	.	ID=cds-NP_001011734.1;Parent=rna-NM_001011734.1;Dbxref=CCDS:CCDS79817.1,GeneID:257875,GenBank:NP_001011734.1,MGI:MGI:3030950;Name=NP_001011734.1;gbkey=CDS;gene=Or10ag54;product=olfactory receptor family 10 subfamily AG member 54;protein_id=NP_001011734.1;tag=RefSeq Select;extra_copy_number=0
CM058242.1	Liftoff	match	95055464	95056292	.	+	.	ID=56dda656-3f27-4f0d-bcde-b12940921929;Target=NG_017609.2 1 829 +;assembly_bases_aln=829;assembly_bases_seq=829;bit_score=1543.86;blast_aligner=1;blast_score=829;common_component=0;e_value=0;filter_score=0;for_remapping=2;gap_count=0;hsp_percent_coverage=100;matchable_bases=829;matched_bases=829;num_ident=829;num_mismatch=0;pct_coverage=100;pct_coverage_hiqual=100;pct_identity_gap=100;pct_identity_gapopen_only=100;pct_identity_ungap=100;rank=1;weighted_identity=1;coverage=1.0;sequence_ID=1.0;extra_copy_number=0;copy_num_ID=56dda656-3f27-4f0d-bcde-b12940921929_0
CM058242.1	Liftoff	pseudogene	95055564	95056287	.	+	.	ID=gene-Gm13728;Dbxref=GeneID:100041923,MGI:MGI:3652180;Name=Gm13728;description=predicted gene 13728;gbkey=Gene;gene=Gm13728;gene_biotype=pseudogene;pseudo=true;coverage=1.0;sequence_ID=1.0;extra_copy_number=0;copy_num_ID=gene-Gm13728_0
CM058242.1	Liftoff	match	95060856	95062023	.	+	.	ID=5deb15b4-133b-4dc8-a480-dddda917ab3e;Target=NG_001997.3 1 1168 +;assembly_bases_aln=1168;assembly_bases_seq=1168;bit_score=2174.77;blast_aligner=1;blast_score=1168;common_component=0;e_value=0;filter_score=0;for_remapping=2;gap_count=0;hsp_percent_coverage=100;matchable_bases=1168;matched_bases=1168;num_ident=1168;num_mismatch=0;pct_coverage=100;pct_coverage_hiqual=100;pct_identity_gap=100;pct_identity_gapopen_only=100;pct_identity_ungap=100;rank=1;weighted_identity=1;coverage=1.0;sequence_ID=1.0;extra_copy_number=0;copy_num_ID=5deb15b4-133b-4dc8-a480-dddda917ab3e_0
CM058242.1	Liftoff	pseudogene	95060956	95061923	.	+	.	ID=gene-Or10ag55-ps1;Dbxref=GeneID:258110,MGI:MGI:3030951;Name=Or10ag55-ps1;description=olfactory receptor family 10 subfamily AG member 55%2C pseudogene 1;gbkey=Gene;gene=Or10ag55-ps1;gene_biotype=pseudogene;gene_synonym=GA_x5J8B7TY7N2-4-429,GA_x6K02T2Q125-48769330-48770299,MOR264-10P,MOR264-27_p,Olfr1117-ps1;pseudo=true;coverage=1.0;sequence_ID=1.0;extra_copy_number=0;copy_num_ID=gene-Or10ag55-ps1_0
CM058242.1	Liftoff	match	95081295	95082121	.	+	.	ID=215caeaa-60a1-4ec4-88bf-35a980fd1b14;Target=NG_017611.2 1 827 +;assembly_bases_aln=827;assembly_bases_seq=827;bit_score=1540.14;blast_aligner=1;blast_score=827;common_component=0;e_value=0;filter_score=0;for_remapping=2;gap_count=0;hsp_percent_coverage=100;matchable_bases=827;matched_bases=827;num_ident=827;num_mismatch=0;pct_coverage=100;pct_coverage_hiqual=100;pct_identity_gap=100;pct_identity_gapopen_only=100;pct_identity_ungap=100;rank=1;weighted_identity=1;coverage=1.0;sequence_ID=1.0;extra_copy_number=0;copy_num_ID=215caeaa-60a1-4ec4-88bf-35a980fd1b14_0
CM058242.1	Liftoff	pseudogene	95081395	95082115	.	+	.	ID=gene-Gm13729;Dbxref=GeneID:668424,MGI:MGI:3649730;Name=Gm13729;description=predicted gene 13729;gbkey=Gene;gene=Gm13729;gene_biotype=pseudogene;pseudo=true;coverage=1.0;sequence_ID=1.0;extra_copy_number=0;copy_num_ID=gene-Gm13729_0
CM058242.1	Liftoff	gene	95085413	95086408	.	+	.	ID=gene-Or10ag56;Dbxref=GeneID:404328,MGI:MGI:3030952;Name=Or10ag56;description=olfactory receptor family 10 subfamily AG member 56;gbkey=Gene;gene=Or10ag56;gene_biotype=protein_coding;gene_synonym=MOR264-22,Olfr1118,Olfr1118-ps;coverage=1.0;sequence_ID=1.0;valid_ORFs=1;extra_copy_number=0;copy_num_ID=gene-Or10ag56_0
CM058242.1	Liftoff	mRNA	95085413	95086408	.	+	.	ID=rna-NM_207632.2;Parent=gene-Or10ag56;Dbxref=GeneID:404328,GenBank:NM_207632.2,MGI:MGI:3030952;Name=NM_207632.2;gbkey=mRNA;gene=Or10ag56;product=olfactory receptor family 10 subfamily AG member 56;tag=RefSeq Select;transcript_id=NM_207632.2;matches_ref_protein=True;valid_ORF=True;extra_copy_number=0
CM058242.1	Liftoff	exon	95085413	95086408	.	+	.	ID=exon-NM_207632.2-1;Parent=rna-NM_207632.2;Dbxref=GeneID:404328,GenBank:NM_207632.2,MGI:MGI:3030952;gbkey=mRNA;gene=Or10ag56;product=olfactory receptor family 10 subfamily AG member 56;tag=RefSeq Select;transcript_id=NM_207632.2;extra_copy_number=0
CM058242.1	Liftoff	CDS	95085440	95086363	.	+	.	ID=cds-NP_997515.2;Parent=rna-NM_207632.2;Dbxref=CCDS:CCDS38175.1,GeneID:404328,GenBank:NP_997515.2,MGI:MGI:3030952;Name=NP_997515.2;gbkey=CDS;gene=Or10ag56;product=olfactory receptor 1118;protein_id=NP_997515.2;tag=RefSeq Select;extra_copy_number=0
CM058242.1	Liftoff	match	95129355	95130217	.	+	.	ID=87b919a0-b55f-4c8e-8429-fb16ab12c543;Target=NG_001890.2 1 863 +;assembly_bases_aln=863;assembly_bases_seq=863;bit_score=1607.14;blast_aligner=1;blast_score=863;common_component=0;e_value=0;filter_score=0;for_remapping=2;gap_count=0;hsp_percent_coverage=100;matchable_bases=863;matched_bases=863;num_ident=863;num_mismatch=0;pct_coverage=100;pct_coverage_hiqual=100;pct_identity_gap=100;pct_identity_gapopen_only=100;pct_identity_ungap=100;rank=1;weighted_identity=1;coverage=1.0;sequence_ID=1.0;extra_copy_number=0;copy_num_ID=87b919a0-b55f-4c8e-8429-fb16ab12c543_0
CM058242.1	Liftoff	pseudogene	95129455	95130117	.	+	.	ID=gene-Or12a1-ps1;Dbxref=GeneID:258002,MGI:MGI:3030953;Name=Or12a1-ps1;description=olfactory receptor family 12 subfamily A member 1%2C pseudogene 1;gbkey=Gene;gene=Or12a1-ps1;gene_biotype=pseudogene;gene_synonym=MOR264-15P,Olfr1119-ps1;pseudo=true;coverage=1.0;sequence_ID=1.0;extra_copy_number=0;copy_num_ID=gene-Or12a1-ps1_0
CM058242.1	Liftoff	gene	95134109	95135053	.	+	.	ID=gene-Or12e8;Dbxref=GeneID:259031,MGI:MGI:3030954;Name=Or12e8;description=olfactory receptor family 12 subfamily E member 8;gbkey=Gene;gene=Or12e8;gene_biotype=protein_coding;gene_synonym=MOR264-2,Olfr1120;coverage=1.0;sequence_ID=1.0;valid_ORFs=1;extra_copy_number=0;copy_num_ID=gene-Or12e8_0
CM058242.1	Liftoff	mRNA	95134109	95135053	.	+	.	ID=rna-NM_147029.1;Parent=gene-Or12e8;Dbxref=GeneID:259031,GenBank:NM_147029.1,MGI:MGI:3030954;Name=NM_147029.1;gbkey=mRNA;gene=Or12e8;product=olfactory receptor family 12 subfamily E member 8;tag=RefSeq Select;transcript_id=NM_147029.1;matches_ref_protein=True;valid_ORF=True;extra_copy_number=0
CM058242.1	Liftoff	exon	95134109	95135053	.	+	.	ID=exon-NM_147029.1-1;Parent=rna-NM_147029.1;Dbxref=GeneID:259031,GenBank:NM_147029.1,MGI:MGI:3030954;gbkey=mRNA;gene=Or12e8;product=olfactory receptor family 12 subfamily E member 8;tag=RefSeq Select;transcript_id=NM_147029.1;extra_copy_number=0
CM058242.1	Liftoff	CDS	95134109	95135053	.	+	.	ID=cds-NP_667240.1;Parent=rna-NM_147029.1;Dbxref=CCDS:CCDS16287.1,GeneID:259031,GenBank:NP_667240.1,MGI:MGI:3030954;Name=NP_667240.1;gbkey=CDS;gene=Or12e8;product=olfactory receptor family 12 subfamily E member 8;protein_id=NP_667240.1;tag=RefSeq Select;extra_copy_number=0
CM058242.1	Liftoff	gene	95148200	95149144	.	+	.	ID=gene-Or12e9;Dbxref=GeneID:258345,MGI:MGI:3030955;Name=Or12e9;description=olfactory receptor family 12 subfamily E member 9;gbkey=Gene;gene=Or12e9;gene_biotype=protein_coding;gene_synonym=MOR264-18,Olfr1121;coverage=1.0;sequence_ID=1.0;valid_ORFs=1;extra_copy_number=0;copy_num_ID=gene-Or12e9_0
CM058242.1	Liftoff	mRNA	95148200	95149144	.	+	.	ID=rna-NM_146348.2;Parent=gene-Or12e9;Dbxref=GeneID:258345,GenBank:NM_146348.2,MGI:MGI:3030955;Name=NM_146348.2;gbkey=mRNA;gene=Or12e9;product=olfactory receptor family 12 subfamily E member 9;tag=RefSeq Select;transcript_id=NM_146348.2;matches_ref_protein=True;valid_ORF=True;extra_copy_number=0
CM058242.1	Liftoff	exon	95148200	95149144	.	+	.	ID=exon-NM_146348.2-1;Parent=rna-NM_146348.2;Dbxref=GeneID:258345,GenBank:NM_146348.2,MGI:MGI:3030955;gbkey=mRNA;gene=Or12e9;product=olfactory receptor family 12 subfamily E member 9;tag=RefSeq Select;transcript_id=NM_146348.2;extra_copy_number=0
CM058242.1	Liftoff	CDS	95148200	95149144	.	+	.	ID=cds-NP_666460.2;Parent=rna-NM_146348.2;Dbxref=CCDS:CCDS16288.1,GeneID:258345,GenBank:NP_666460.2,MGI:MGI:3030955;Name=NP_666460.2;gbkey=CDS;gene=Or12e9;product=olfactory receptor 1121;protein_id=NP_666460.2;tag=RefSeq Select;extra_copy_number=0
CM058242.1	Liftoff	gene	95164373	95165353	.	+	.	ID=gene-Or10ag57;Dbxref=GeneID:259033,MGI:MGI:3030956;Name=Or10ag57;description=olfactory receptor family 10 subfamily AG member 57;gbkey=Gene;gene=Or10ag57;gene_biotype=protein_coding;gene_synonym=MOR264-1,Olfr1122;coverage=1.0;sequence_ID=1.0;valid_ORFs=1;extra_copy_number=0;copy_num_ID=gene-Or10ag57_0
CM058242.1	Liftoff	mRNA	95164373	95165353	.	+	.	ID=rna-NM_147031.1;Parent=gene-Or10ag57;Dbxref=GeneID:259033,GenBank:NM_147031.1,MGI:MGI:3030956;Name=NM_147031.1;gbkey=mRNA;gene=Or10ag57;product=olfactory receptor family 10 subfamily AG member 57;tag=RefSeq Select;transcript_id=NM_147031.1;matches_ref_protein=True;valid_ORF=True;extra_copy_number=0
CM058242.1	Liftoff	exon	95164373	95165353	.	+	.	ID=exon-NM_147031.1-1;Parent=rna-NM_147031.1;Dbxref=GeneID:259033,GenBank:NM_147031.1,MGI:MGI:3030956;gbkey=mRNA;gene=Or10ag57;product=olfactory receptor family 10 subfamily AG member 57;tag=RefSeq Select;transcript_id=NM_147031.1;extra_copy_number=0
CM058242.1	Liftoff	CDS	95164373	95165353	.	+	.	ID=cds-NP_667242.1;Parent=rna-NM_147031.1;Dbxref=CCDS:CCDS16289.1,GeneID:259033,GenBank:NP_667242.1,MGI:MGI:3030956;Name=NP_667242.1;gbkey=CDS;gene=Or10ag57;product=olfactory receptor family 10 subfamily AG member 57;protein_id=NP_667242.1;tag=RefSeq Select;extra_copy_number=0
CM058242.1	Liftoff	match	95170023	95173070	.	+	.	ID=3525fe12-5987-4af8-bf5f-a8140b20dbb2;Target=NG_012456.1 1 3048 +;assembly_bases_aln=3048;assembly_bases_seq=3048;bit_score=5673.59;blast_aligner=1;blast_score=3048;common_component=0;e_value=0;filter_score=0;for_remapping=2;gap_count=0;hsp_percent_coverage=100;matchable_bases=3048;matched_bases=3048;num_ident=3048;num_mismatch=0;pct_coverage=100;pct_coverage_hiqual=100;pct_identity_gap=100;pct_identity_gapopen_only=100;pct_identity_ungap=100;rank=1;weighted_identity=1;coverage=1.0;sequence_ID=1.0;extra_copy_number=0;copy_num_ID=3525fe12-5987-4af8-bf5f-a8140b20dbb2_0
CM058242.1	Liftoff	pseudogene	95170123	95172970	.	+	.	ID=gene-Gm1826;Dbxref=GeneID:668432,MGI:MGI:3037684;Name=Gm1826;description=predicted gene 1826;gbkey=Gene;gene=Gm1826;gene_biotype=pseudogene;pseudo=true;coverage=1.0;sequence_ID=1.0;extra_copy_number=0;copy_num_ID=gene-Gm1826_0
CM058242.1	Liftoff	gene	95194721	95195692	.	+	.	ID=gene-Or10ag2;Dbxref=GeneID:258347,MGI:MGI:3030957;Name=Or10ag2;description=olfactory receptor family 10 subfamily AG member 2;gbkey=Gene;gene=Or10ag2;gene_biotype=protein_coding;gene_synonym=MOR264-17,Olfr1123;coverage=1.0;sequence_ID=1.0;valid_ORFs=1;extra_copy_number=0;copy_num_ID=gene-Or10ag2_0
CM058242.1	Liftoff	mRNA	95194721	95195692	.	+	.	ID=rna-NM_146350.2;Parent=gene-Or10ag2;Dbxref=GeneID:258347,GenBank:NM_146350.2,MGI:MGI:3030957;Name=NM_146350.2;gbkey=mRNA;gene=Or10ag2;product=olfactory receptor family 10 subfamily AG member 2;tag=RefSeq Select;transcript_id=NM_146350.2;matches_ref_protein=True;valid_ORF=True;extra_copy_number=0
CM058242.1	Liftoff	exon	95194721	95195692	.	+	.	ID=exon-NM_146350.2-1;Parent=rna-NM_146350.2;Dbxref=GeneID:258347,GenBank:NM_146350.2,MGI:MGI:3030957;gbkey=mRNA;gene=Or10ag2;product=olfactory receptor family 10 subfamily AG member 2;tag=RefSeq Select;transcript_id=NM_146350.2;extra_copy_number=0
CM058242.1	Liftoff	CDS	95194721	95195692	.	+	.	ID=cds-NP_666462.2;Parent=rna-NM_146350.2;Dbxref=CCDS:CCDS16290.1,GeneID:258347,GenBank:NP_666462.2,MGI:MGI:3030957;Name=NP_666462.2;gbkey=CDS;gene=Or10ag2;product=olfactory receptor 1123;protein_id=NP_666462.2;tag=RefSeq Select;extra_copy_number=0
CM058242.1	Liftoff	gene	95211164	95212120	.	+	.	ID=gene-Or10ag58;Dbxref=GeneID:259030,MGI:MGI:3030958;Name=Or10ag58;description=olfactory receptor family 10 subfamily AG member 58;gbkey=Gene;gene=Or10ag58;gene_biotype=protein_coding;gene_synonym=MOR264-24,MOR264-3,Olfr1124,Olfr1124-ps1,Olfr1125;coverage=1.0;sequence_ID=1.0;valid_ORFs=1;extra_copy_number=0;copy_num_ID=gene-Or10ag58_0
CM058242.1	Liftoff	mRNA	95211164	95212120	.	+	.	ID=rna-NM_147028.2;Parent=gene-Or10ag58;Dbxref=GeneID:259030,GenBank:NM_147028.2,MGI:MGI:3030958;Name=NM_147028.2;gbkey=mRNA;gene=Or10ag58;product=olfactory receptor family 10 subfamily AG member 58;tag=RefSeq Select;transcript_id=NM_147028.2;matches_ref_protein=True;valid_ORF=True;extra_copy_number=0
CM058242.1	Liftoff	exon	95211164	95212120	.	+	.	ID=exon-NM_147028.2-1;Parent=rna-NM_147028.2;Dbxref=GeneID:259030,GenBank:NM_147028.2,MGI:MGI:3030958;gbkey=mRNA;gene=Or10ag58;product=olfactory receptor family 10 subfamily AG member 58;tag=RefSeq Select;transcript_id=NM_147028.2;extra_copy_number=0
CM058242.1	Liftoff	CDS	95211164	95212120	.	+	.	ID=cds-NP_667239.2;Parent=rna-NM_147028.2;Dbxref=CCDS:CCDS16291.1,GeneID:259030,GenBank:NP_667239.2,MGI:MGI:3030958;Name=NP_667239.2;gbkey=CDS;gene=Or10ag58;product=olfactory receptor family 10 subfamily AG member 58;protein_id=NP_667239.2;tag=RefSeq Select;extra_copy_number=0
CM058242.1	Liftoff	gene	95233843	95234787	.	+	.	ID=gene-Or12e7;Dbxref=GeneID:258834,MGI:MGI:3030960;Name=Or12e7;description=olfactory receptor family 12 subfamily E member 7;gbkey=Gene;gene=Or12e7;gene_biotype=protein_coding;gene_synonym=MOR264-5,Olfr1126;coverage=1.0;sequence_ID=1.0;valid_ORFs=1;extra_copy_number=0;copy_num_ID=gene-Or12e7_0
CM058242.1	Liftoff	mRNA	95233843	95234787	.	+	.	ID=rna-NM_146837.2;Parent=gene-Or12e7;Dbxref=GeneID:258834,GenBank:NM_146837.2,MGI:MGI:3030960;Name=NM_146837.2;gbkey=mRNA;gene=Or12e7;product=olfactory receptor family 12 subfamily E member 7;tag=RefSeq Select;transcript_id=NM_146837.2;matches_ref_protein=True;valid_ORF=True;extra_copy_number=0
CM058242.1	Liftoff	exon	95233843	95234787	.	+	.	ID=exon-NM_146837.2-1;Parent=rna-NM_146837.2;Dbxref=GeneID:258834,GenBank:NM_146837.2,MGI:MGI:3030960;gbkey=mRNA;gene=Or12e7;product=olfactory receptor family 12 subfamily E member 7;tag=RefSeq Select;transcript_id=NM_146837.2;extra_copy_number=0
CM058242.1	Liftoff	CDS	95233843	95234787	.	+	.	ID=cds-NP_667048.2;Parent=rna-NM_146837.2;Dbxref=CCDS:CCDS16292.1,GeneID:258834,GenBank:NP_667048.2,MGI:MGI:3030960;Name=NP_667048.2;gbkey=CDS;gene=Or12e7;product=olfactory receptor 1126;protein_id=NP_667048.2;tag=RefSeq Select;extra_copy_number=0
CM058242.1	Liftoff	gene	95265765	95269095	.	-	.	ID=gene-Pramel7;Dbxref=GeneID:347712,MGI:MGI:2156391;Name=Pramel7;description=PRAME like 7;gbkey=Gene;gene=Pramel7;gene_biotype=protein_coding;coverage=1.0;sequence_ID=1.0;valid_ORFs=1;extra_copy_number=0;copy_num_ID=gene-Pramel7_0
CM058242.1	Liftoff	mRNA	95265765	95269095	.	-	.	ID=rna-NM_178250.2;Parent=gene-Pramel7;Dbxref=GeneID:347712,GenBank:NM_178250.2,MGI:MGI:2156391;Name=NM_178250.2;gbkey=mRNA;gene=Pramel7;product=PRAME like 7;tag=RefSeq Select;transcript_id=NM_178250.2;matches_ref_protein=True;valid_ORF=True;extra_copy_number=0
CM058242.1	Liftoff	exon	95265765	95266758	.	-	.	ID=exon-NM_178250.2-3;Parent=rna-NM_178250.2;Dbxref=GeneID:347712,GenBank:NM_178250.2,MGI:MGI:2156391;gbkey=mRNA;gene=Pramel7;product=PRAME like 7;tag=RefSeq Select;transcript_id=NM_178250.2;extra_copy_number=0
CM058242.1	Liftoff	exon	95267501	95268082	.	-	.	ID=exon-NM_178250.2-2;Parent=rna-NM_178250.2;Dbxref=GeneID:347712,GenBank:NM_178250.2,MGI:MGI:2156391;gbkey=mRNA;gene=Pramel7;product=PRAME like 7;tag=RefSeq Select;transcript_id=NM_178250.2;extra_copy_number=0
CM058242.1	Liftoff	exon	95268812	95269095	.	-	.	ID=exon-NM_178250.2-1;Parent=rna-NM_178250.2;Dbxref=GeneID:347712,GenBank:NM_178250.2,MGI:MGI:2156391;gbkey=mRNA;gene=Pramel7;product=PRAME like 7;tag=RefSeq Select;transcript_id=NM_178250.2;extra_copy_number=0
CM058242.1	Liftoff	CDS	95266185	95266758	.	-	.	ID=cds-NP_839981.1;Parent=rna-NM_178250.2;Dbxref=CCDS:CCDS16293.1,GeneID:347712,GenBank:NP_839981.1,MGI:MGI:2156391;Name=NP_839981.1;gbkey=CDS;gene=Pramel7;product=preferentially expressed antigen in melanoma-like protein 7;protein_id=NP_839981.1;tag=RefSeq Select;extra_copy_number=0
CM058242.1	Liftoff	CDS	95267501	95268082	.	-	.	ID=cds-NP_839981.1;Parent=rna-NM_178250.2;Dbxref=CCDS:CCDS16293.1,GeneID:347712,GenBank:NP_839981.1,MGI:MGI:2156391;Name=NP_839981.1;gbkey=CDS;gene=Pramel7;product=preferentially expressed antigen in melanoma-like protein 7;protein_id=NP_839981.1;tag=RefSeq Select;extra_copy_number=0
CM058242.1	Liftoff	CDS	95268812	95269095	.	-	.	ID=cds-NP_839981.1;Parent=rna-NM_178250.2;Dbxref=CCDS:CCDS16293.1,GeneID:347712,GenBank:NP_839981.1,MGI:MGI:2156391;Name=NP_839981.1;gbkey=CDS;gene=Pramel7;product=preferentially expressed antigen in melanoma-like protein 7;protein_id=NP_839981.1;tag=RefSeq Select;extra_copy_number=0
CM058242.1	Liftoff	gene	95283244	95287544	.	+	.	ID=gene-Pramel6;Dbxref=GeneID:347711,MGI:MGI:2156390;Name=Pramel6;description=PRAME like 6;gbkey=Gene;gene=Pramel6;gene_biotype=protein_coding;coverage=1.0;sequence_ID=1.0;valid_ORFs=4;extra_copy_number=0;copy_num_ID=gene-Pramel6_0
CM058242.1	Liftoff	mRNA	95283244	95287544	.	+	.	ID=rna-NM_001356544.1;Parent=gene-Pramel6;Dbxref=GeneID:347711,GenBank:NM_001356544.1,MGI:MGI:2156390;Name=NM_001356544.1;gbkey=mRNA;gene=Pramel6;product=PRAME like 6%2C transcript variant 1;transcript_id=NM_001356544.1;matches_ref_protein=True;valid_ORF=True;extra_copy_number=0
CM058242.1	Liftoff	exon	95283244	95283308	.	+	.	ID=exon-NM_001356544.1-1;Parent=rna-NM_001356544.1;Dbxref=GeneID:347711,GenBank:NM_001356544.1,MGI:MGI:2156390;gbkey=mRNA;gene=Pramel6;product=PRAME like 6%2C transcript variant 1;transcript_id=NM_001356544.1;extra_copy_number=0
CM058242.1	Liftoff	exon	95283579	95283816	.	+	.	ID=exon-NM_001356544.1-2;Parent=rna-NM_001356544.1;Dbxref=GeneID:347711,GenBank:NM_001356544.1,MGI:MGI:2156390;gbkey=mRNA;gene=Pramel6;product=PRAME like 6%2C transcript variant 1;transcript_id=NM_001356544.1;extra_copy_number=0
CM058242.1	Liftoff	exon	95285110	95285423	.	+	.	ID=exon-NM_001356544.1-3;Parent=rna-NM_001356544.1;Dbxref=GeneID:347711,GenBank:NM_001356544.1,MGI:MGI:2156390;gbkey=mRNA;gene=Pramel6;product=PRAME like 6%2C transcript variant 1;transcript_id=NM_001356544.1;extra_copy_number=0
CM058242.1	Liftoff	exon	95285860	95286447	.	+	.	ID=exon-NM_001356544.1-4;Parent=rna-NM_001356544.1;Dbxref=GeneID:347711,GenBank:NM_001356544.1,MGI:MGI:2156390;gbkey=mRNA;gene=Pramel6;product=PRAME like 6%2C transcript variant 1;transcript_id=NM_001356544.1;extra_copy_number=0
CM058242.1	Liftoff	exon	95286880	95287544	.	+	.	ID=exon-NM_001356544.1-5;Parent=rna-NM_001356544.1;Dbxref=GeneID:347711,GenBank:NM_001356544.1,MGI:MGI:2156390;gbkey=mRNA;gene=Pramel6;product=PRAME like 6%2C transcript variant 1;transcript_id=NM_001356544.1;extra_copy_number=0
CM058242.1	Liftoff	CDS	95285137	95285423	.	+	.	ID=cds-NP_001343473.1;Parent=rna-NM_001356544.1;Dbxref=CCDS:CCDS16294.1,GeneID:347711,GenBank:NP_001343473.1,MGI:MGI:2156390;Name=NP_001343473.1;gbkey=CDS;gene=Pramel6;product=preferentially expressed antigen in melanoma like 6;protein_id=NP_001343473.1;extra_copy_number=0
CM058242.1	Liftoff	CDS	95285860	95286447	.	+	.	ID=cds-NP_001343473.1;Parent=rna-NM_001356544.1;Dbxref=CCDS:CCDS16294.1,GeneID:347711,GenBank:NP_001343473.1,MGI:MGI:2156390;Name=NP_001343473.1;gbkey=CDS;gene=Pramel6;product=preferentially expressed antigen in melanoma like 6;protein_id=NP_001343473.1;extra_copy_number=0
CM058242.1	Liftoff	CDS	95286880	95287462	.	+	.	ID=cds-NP_001343473.1;Parent=rna-NM_001356544.1;Dbxref=CCDS:CCDS16294.1,GeneID:347711,GenBank:NP_001343473.1,MGI:MGI:2156390;Name=NP_001343473.1;gbkey=CDS;gene=Pramel6;product=preferentially expressed antigen in melanoma like 6;protein_id=NP_001343473.1;extra_copy_number=0
CM058242.1	Liftoff	mRNA	95283244	95287544	.	+	.	ID=rna-NM_001356545.1;Parent=gene-Pramel6;Dbxref=GeneID:347711,GenBank:NM_001356545.1,MGI:MGI:2156390;Name=NM_001356545.1;gbkey=mRNA;gene=Pramel6;product=PRAME like 6%2C transcript variant 3;transcript_id=NM_001356545.1;matches_ref_protein=True;valid_ORF=True;extra_copy_number=0
CM058242.1	Liftoff	exon	95283244	95283308	.	+	.	ID=exon-NM_001356545.1-1;Parent=rna-NM_001356545.1;Dbxref=GeneID:347711,GenBank:NM_001356545.1,MGI:MGI:2156390;gbkey=mRNA;gene=Pramel6;product=PRAME like 6%2C transcript variant 3;transcript_id=NM_001356545.1;extra_copy_number=0
CM058242.1	Liftoff	exon	95283753	95283816	.	+	.	ID=exon-NM_001356545.1-2;Parent=rna-NM_001356545.1;Dbxref=GeneID:347711,GenBank:NM_001356545.1,MGI:MGI:2156390;gbkey=mRNA;gene=Pramel6;product=PRAME like 6%2C transcript variant 3;transcript_id=NM_001356545.1;extra_copy_number=0
CM058242.1	Liftoff	exon	95285110	95285423	.	+	.	ID=exon-NM_001356545.1-3;Parent=rna-NM_001356545.1;Dbxref=GeneID:347711,GenBank:NM_001356545.1,MGI:MGI:2156390;gbkey=mRNA;gene=Pramel6;product=PRAME like 6%2C transcript variant 3;transcript_id=NM_001356545.1;extra_copy_number=0
CM058242.1	Liftoff	exon	95285860	95286447	.	+	.	ID=exon-NM_001356545.1-4;Parent=rna-NM_001356545.1;Dbxref=GeneID:347711,GenBank:NM_001356545.1,MGI:MGI:2156390;gbkey=mRNA;gene=Pramel6;product=PRAME like 6%2C transcript variant 3;transcript_id=NM_001356545.1;extra_copy_number=0
CM058242.1	Liftoff	exon	95286880	95287544	.	+	.	ID=exon-NM_001356545.1-5;Parent=rna-NM_001356545.1;Dbxref=GeneID:347711,GenBank:NM_001356545.1,MGI:MGI:2156390;gbkey=mRNA;gene=Pramel6;product=PRAME like 6%2C transcript variant 3;transcript_id=NM_001356545.1;extra_copy_number=0
CM058242.1	Liftoff	CDS	95285137	95285423	.	+	.	ID=cds-NP_001343474.1;Parent=rna-NM_001356545.1;Dbxref=CCDS:CCDS16294.1,GeneID:347711,GenBank:NP_001343474.1,MGI:MGI:2156390;Name=NP_001343474.1;gbkey=CDS;gene=Pramel6;product=preferentially expressed antigen in melanoma like 6;protein_id=NP_001343474.1;extra_copy_number=0
CM058242.1	Liftoff	CDS	95285860	95286447	.	+	.	ID=cds-NP_001343474.1;Parent=rna-NM_001356545.1;Dbxref=CCDS:CCDS16294.1,GeneID:347711,GenBank:NP_001343474.1,MGI:MGI:2156390;Name=NP_001343474.1;gbkey=CDS;gene=Pramel6;product=preferentially expressed antigen in melanoma like 6;protein_id=NP_001343474.1;extra_copy_number=0
CM058242.1	Liftoff	CDS	95286880	95287462	.	+	.	ID=cds-NP_001343474.1;Parent=rna-NM_001356545.1;Dbxref=CCDS:CCDS16294.1,GeneID:347711,GenBank:NP_001343474.1,MGI:MGI:2156390;Name=NP_001343474.1;gbkey=CDS;gene=Pramel6;product=preferentially expressed antigen in melanoma like 6;protein_id=NP_001343474.1;extra_copy_number=0
CM058242.1	Liftoff	mRNA	95283244	95287544	.	+	.	ID=rna-NM_001356546.1;Parent=gene-Pramel6;Dbxref=GeneID:347711,GenBank:NM_001356546.1,MGI:MGI:2156390;Name=NM_001356546.1;gbkey=mRNA;gene=Pramel6;product=PRAME like 6%2C transcript variant 4;tag=RefSeq Select;transcript_id=NM_001356546.1;matches_ref_protein=True;valid_ORF=True;extra_copy_number=0
CM058242.1	Liftoff	exon	95283244	95283308	.	+	.	ID=exon-NM_001356546.1-1;Parent=rna-NM_001356546.1;Dbxref=GeneID:347711,GenBank:NM_001356546.1,MGI:MGI:2156390;gbkey=mRNA;gene=Pramel6;product=PRAME like 6%2C transcript variant 4;tag=RefSeq Select;transcript_id=NM_001356546.1;extra_copy_number=0
CM058242.1	Liftoff	exon	95285110	95285423	.	+	.	ID=exon-NM_001356546.1-2;Parent=rna-NM_001356546.1;Dbxref=GeneID:347711,GenBank:NM_001356546.1,MGI:MGI:2156390;gbkey=mRNA;gene=Pramel6;product=PRAME like 6%2C transcript variant 4;tag=RefSeq Select;transcript_id=NM_001356546.1;extra_copy_number=0
CM058242.1	Liftoff	exon	95285860	95286447	.	+	.	ID=exon-NM_001356546.1-3;Parent=rna-NM_001356546.1;Dbxref=GeneID:347711,GenBank:NM_001356546.1,MGI:MGI:2156390;gbkey=mRNA;gene=Pramel6;product=PRAME like 6%2C transcript variant 4;tag=RefSeq Select;transcript_id=NM_001356546.1;extra_copy_number=0
CM058242.1	Liftoff	exon	95286880	95287544	.	+	.	ID=exon-NM_001356546.1-4;Parent=rna-NM_001356546.1;Dbxref=GeneID:347711,GenBank:NM_001356546.1,MGI:MGI:2156390;gbkey=mRNA;gene=Pramel6;product=PRAME like 6%2C transcript variant 4;tag=RefSeq Select;transcript_id=NM_001356546.1;extra_copy_number=0
CM058242.1	Liftoff	CDS	95285137	95285423	.	+	.	ID=cds-NP_001343475.1;Parent=rna-NM_001356546.1;Dbxref=CCDS:CCDS16294.1,GeneID:347711,GenBank:NP_001343475.1,MGI:MGI:2156390;Name=NP_001343475.1;gbkey=CDS;gene=Pramel6;product=preferentially expressed antigen in melanoma like 6;protein_id=NP_001343475.1;tag=RefSeq Select;extra_copy_number=0
CM058242.1	Liftoff	CDS	95285860	95286447	.	+	.	ID=cds-NP_001343475.1;Parent=rna-NM_001356546.1;Dbxref=CCDS:CCDS16294.1,GeneID:347711,GenBank:NP_001343475.1,MGI:MGI:2156390;Name=NP_001343475.1;gbkey=CDS;gene=Pramel6;product=preferentially expressed antigen in melanoma like 6;protein_id=NP_001343475.1;tag=RefSeq Select;extra_copy_number=0
CM058242.1	Liftoff	CDS	95286880	95287462	.	+	.	ID=cds-NP_001343475.1;Parent=rna-NM_001356546.1;Dbxref=CCDS:CCDS16294.1,GeneID:347711,GenBank:NP_001343475.1,MGI:MGI:2156390;Name=NP_001343475.1;gbkey=CDS;gene=Pramel6;product=preferentially expressed antigen in melanoma like 6;protein_id=NP_001343475.1;tag=RefSeq Select;extra_copy_number=0
CM058242.1	Liftoff	mRNA	95284104	95287544	.	+	.	ID=rna-NM_178249.3;Parent=gene-Pramel6;Dbxref=GeneID:347711,GenBank:NM_178249.3,MGI:MGI:2156390;Name=NM_178249.3;gbkey=mRNA;gene=Pramel6;product=PRAME like 6%2C transcript variant 2;transcript_id=NM_178249.3;matches_ref_protein=True;valid_ORF=True;extra_copy_number=0
CM058242.1	Liftoff	exon	95284104	95284310	.	+	.	ID=exon-NM_178249.3-1;Parent=rna-NM_178249.3;Dbxref=GeneID:347711,GenBank:NM_178249.3,MGI:MGI:2156390;gbkey=mRNA;gene=Pramel6;product=PRAME like 6%2C transcript variant 2;transcript_id=NM_178249.3;extra_copy_number=0
CM058242.1	Liftoff	exon	95285110	95285423	.	+	.	ID=exon-NM_178249.3-2;Parent=rna-NM_178249.3;Dbxref=GeneID:347711,GenBank:NM_178249.3,MGI:MGI:2156390;gbkey=mRNA;gene=Pramel6;product=PRAME like 6%2C transcript variant 2;transcript_id=NM_178249.3;extra_copy_number=0
CM058242.1	Liftoff	exon	95285860	95286447	.	+	.	ID=exon-NM_178249.3-3;Parent=rna-NM_178249.3;Dbxref=GeneID:347711,GenBank:NM_178249.3,MGI:MGI:2156390;gbkey=mRNA;gene=Pramel6;product=PRAME like 6%2C transcript variant 2;transcript_id=NM_178249.3;extra_copy_number=0
CM058242.1	Liftoff	exon	95286880	95287544	.	+	.	ID=exon-NM_178249.3-4;Parent=rna-NM_178249.3;Dbxref=GeneID:347711,GenBank:NM_178249.3,MGI:MGI:2156390;gbkey=mRNA;gene=Pramel6;product=PRAME like 6%2C transcript variant 2;transcript_id=NM_178249.3;extra_copy_number=0
CM058242.1	Liftoff	CDS	95285137	95285423	.	+	.	ID=cds-NP_839980.1;Parent=rna-NM_178249.3;Dbxref=CCDS:CCDS16294.1,GeneID:347711,GenBank:NP_839980.1,MGI:MGI:2156390;Name=NP_839980.1;gbkey=CDS;gene=Pramel6;product=preferentially expressed antigen in melanoma like 6;protein_id=NP_839980.1;extra_copy_number=0
CM058242.1	Liftoff	CDS	95285860	95286447	.	+	.	ID=cds-NP_839980.1;Parent=rna-NM_178249.3;Dbxref=CCDS:CCDS16294.1,GeneID:347711,GenBank:NP_839980.1,MGI:MGI:2156390;Name=NP_839980.1;gbkey=CDS;gene=Pramel6;product=preferentially expressed antigen in melanoma like 6;protein_id=NP_839980.1;extra_copy_number=0
CM058242.1	Liftoff	CDS	95286880	95287462	.	+	.	ID=cds-NP_839980.1;Parent=rna-NM_178249.3;Dbxref=CCDS:CCDS16294.1,GeneID:347711,GenBank:NP_839980.1,MGI:MGI:2156390;Name=NP_839980.1;gbkey=CDS;gene=Pramel6;product=preferentially expressed antigen in melanoma like 6;protein_id=NP_839980.1;extra_copy_number=0
CM058242.1	Liftoff	match	95300046	95301149	.	+	.	ID=ca707b17-d2d5-4a92-bce6-26b42ff9ae47;Target=NG_001995.2 1 1104 -;assembly_bases_aln=1104;assembly_bases_seq=1104;bit_score=2055.66;blast_aligner=1;blast_score=1104;common_component=0;e_value=0;filter_score=0;for_remapping=2;gap_count=0;hsp_percent_coverage=100;matchable_bases=1104;matched_bases=1104;num_ident=1104;num_mismatch=0;pct_coverage=100;pct_coverage_hiqual=100;pct_identity_gap=100;pct_identity_gapopen_only=100;pct_identity_ungap=100;rank=1;weighted_identity=1;coverage=1.0;sequence_ID=1.0;extra_copy_number=0;copy_num_ID=ca707b17-d2d5-4a92-bce6-26b42ff9ae47_0
CM058242.1	Liftoff	pseudogene	95300146	95301049	.	-	.	ID=gene-Or5w9-ps1;Dbxref=GeneID:258108,MGI:MGI:3030961;Name=Or5w9-ps1;description=olfactory receptor family 5 subfamily W member 9%2C pseudogene 1;gbkey=Gene;gene=Or5w9-ps1;gene_biotype=pseudogene;gene_synonym=MOR211-5P,Olfr1127-ps1;pseudo=true;coverage=1.0;sequence_ID=1.0;extra_copy_number=0;copy_num_ID=gene-Or5w9-ps1_0
CM058242.1	Liftoff	match	95302592	95303535	.	+	.	ID=7d95a799-c2f4-412c-9f0f-abb2dda01d37;Target=NG_030677.1 1 944 +;assembly_bases_aln=944;assembly_bases_seq=944;bit_score=1757.89;blast_aligner=1;blast_score=944;common_component=0;e_value=0;filter_score=0;for_remapping=2;gap_count=0;hsp_percent_coverage=100;matchable_bases=944;matched_bases=944;num_ident=944;num_mismatch=0;pct_coverage=100;pct_coverage_hiqual=100;pct_identity_gap=100;pct_identity_gapopen_only=100;pct_identity_ungap=100;rank=1;weighted_identity=1;coverage=1.0;sequence_ID=1.0;extra_copy_number=0;copy_num_ID=7d95a799-c2f4-412c-9f0f-abb2dda01d37_0
CM058242.1	Liftoff	pseudogene	95302692	95303435	.	+	.	ID=gene-Gm13736;Dbxref=GeneID:100503508,MGI:MGI:3650137;Name=Gm13736;description=predicted gene 13736;gbkey=Gene;gene=Gm13736;gene_biotype=pseudogene;pseudo=true;coverage=1.0;sequence_ID=1.0;extra_copy_number=0;copy_num_ID=gene-Gm13736_0
CM058242.1	Liftoff	gene	95308717	95309640	.	+	.	ID=gene-Or5w22;Dbxref=GeneID:110511,MGI:MGI:1313138;Name=Or5w22;description=olfactory receptor family 5 subfamily W member 22;gbkey=Gene;gene=Or5w22;gene_biotype=protein_coding;gene_synonym=GA_x6K02T2Q125-49033418-49034341,MOR177-5,Olfr153,Olfr4-2,V5;coverage=1.0;sequence_ID=1.0;valid_ORFs=1;extra_copy_number=0;copy_num_ID=gene-Or5w22_0
CM058242.1	Liftoff	mRNA	95308717	95309640	.	+	.	ID=rna-NM_206823.1;Parent=gene-Or5w22;Dbxref=GeneID:110511,GenBank:NM_206823.1,MGI:MGI:1313138;Name=NM_206823.1;gbkey=mRNA;gene=Or5w22;product=olfactory receptor family 5 subfamily W member 22;tag=RefSeq Select;transcript_id=NM_206823.1;matches_ref_protein=True;valid_ORF=True;extra_copy_number=0
CM058242.1	Liftoff	exon	95308717	95309640	.	+	.	ID=exon-NM_206823.1-1;Parent=rna-NM_206823.1;Dbxref=GeneID:110511,GenBank:NM_206823.1,MGI:MGI:1313138;gbkey=mRNA;gene=Or5w22;product=olfactory receptor family 5 subfamily W member 22;tag=RefSeq Select;transcript_id=NM_206823.1;extra_copy_number=0
CM058242.1	Liftoff	CDS	95308717	95309640	.	+	.	ID=cds-NP_996559.1;Parent=rna-NM_206823.1;Dbxref=CCDS:CCDS50627.1,GeneID:110511,GenBank:NP_996559.1,MGI:MGI:1313138;Name=NP_996559.1;gbkey=CDS;gene=Or5w22;product=olfactory receptor family 5 subfamily W member 22;protein_id=NP_996559.1;tag=RefSeq Select;extra_copy_number=0
CM058242.1	Liftoff	gene	95321293	95322228	.	-	.	ID=gene-Or5w10;Dbxref=GeneID:258346,MGI:MGI:3030962;Name=Or5w10;description=olfactory receptor family 5 subfamily W member 10;gbkey=Gene;gene=Or5w10;gene_biotype=protein_coding;gene_synonym=MOR176-3,Olfr1128;coverage=1.0;sequence_ID=1.0;valid_ORFs=1;extra_copy_number=0;copy_num_ID=gene-Or5w10_0
CM058242.1	Liftoff	mRNA	95321293	95322228	.	-	.	ID=rna-NM_146349.2;Parent=gene-Or5w10;Dbxref=GeneID:258346,GenBank:NM_146349.2,MGI:MGI:3030962;Name=NM_146349.2;gbkey=mRNA;gene=Or5w10;product=olfactory receptor family 5 subfamily W member 10;tag=RefSeq Select;transcript_id=NM_146349.2;matches_ref_protein=True;valid_ORF=True;extra_copy_number=0
CM058242.1	Liftoff	exon	95321293	95322228	.	-	.	ID=exon-NM_146349.2-1;Parent=rna-NM_146349.2;Dbxref=GeneID:258346,GenBank:NM_146349.2,MGI:MGI:3030962;gbkey=mRNA;gene=Or5w10;product=olfactory receptor family 5 subfamily W member 10;tag=RefSeq Select;transcript_id=NM_146349.2;extra_copy_number=0
CM058242.1	Liftoff	CDS	95321293	95322228	.	-	.	ID=cds-NP_666461.2;Parent=rna-NM_146349.2;Dbxref=CCDS:CCDS16295.1,GeneID:258346,GenBank:NP_666461.2,MGI:MGI:3030962;Name=NP_666461.2;gbkey=CDS;gene=Or5w10;product=olfactory receptor 1128;protein_id=NP_666461.2;tag=RefSeq Select;extra_copy_number=0
CM058242.1	Liftoff	match	95336508	95337579	.	+	.	ID=87e1ab38-1654-4332-a14e-2aea96b6cd69;Target=NG_017488.2 1 1072 -;assembly_bases_aln=1072;assembly_bases_seq=1072;bit_score=1996.1;blast_aligner=1;blast_score=1072;common_component=0;e_value=0;filter_score=0;for_remapping=2;gap_count=0;hsp_percent_coverage=100;matchable_bases=1072;matched_bases=1072;num_ident=1072;num_mismatch=0;pct_coverage=100;pct_coverage_hiqual=100;pct_identity_gap=100;pct_identity_gapopen_only=100;pct_identity_ungap=100;rank=1;weighted_identity=1;coverage=1.0;sequence_ID=1.0;extra_copy_number=0;copy_num_ID=87e1ab38-1654-4332-a14e-2aea96b6cd69_0
CM058242.1	Liftoff	pseudogene	95336608	95337479	.	-	.	ID=gene-Gm13744;Dbxref=GeneID:668445,MGI:MGI:3650801;Name=Gm13744;description=predicted gene 13744;gbkey=Gene;gene=Gm13744;gene_biotype=pseudogene;pseudo=true;coverage=1.0;sequence_ID=1.0;extra_copy_number=0;copy_num_ID=gene-Gm13744_0
CM058242.1	Liftoff	match	95339400	95340621	.	+	.	ID=2b6bc855-411e-4e05-8c01-27ac84d914ef;Target=NG_017489.2 1 1222 -;assembly_bases_aln=1222;assembly_bases_seq=1222;bit_score=2275.26;blast_aligner=1;blast_score=1222;common_component=0;e_value=0;filter_score=0;for_remapping=2;gap_count=0;hsp_percent_coverage=100;matchable_bases=1222;matched_bases=1222;num_ident=1222;num_mismatch=0;pct_coverage=100;pct_coverage_hiqual=100;pct_identity_gap=100;pct_identity_gapopen_only=100;pct_identity_ungap=100;rank=1;weighted_identity=1;coverage=1.0;sequence_ID=1.0;extra_copy_number=0;copy_num_ID=2b6bc855-411e-4e05-8c01-27ac84d914ef_0
CM058242.1	Liftoff	pseudogene	95339500	95340521	.	-	.	ID=gene-Gm13743;Dbxref=GeneID:668447,MGI:MGI:3650802;Name=Gm13743;description=predicted gene 13743;gbkey=Gene;gene=Gm13743;gene_biotype=pseudogene;pseudo=true;coverage=1.0;sequence_ID=1.0;extra_copy_number=0;copy_num_ID=gene-Gm13743_0
CM058242.1	Liftoff	gene	95351780	95352724	.	+	.	ID=gene-Or10ag59;Dbxref=GeneID:258111,MGI:MGI:3030963;Name=Or10ag59;description=olfactory receptor family 10 subfamily AG member 59;gbkey=Gene;gene=Or10ag59;gene_biotype=protein_coding;gene_synonym=MOR264-23,MOR264-9P,Olfr1129;coverage=1.0;sequence_ID=1.0;valid_ORFs=1;extra_copy_number=0;copy_num_ID=gene-Or10ag59_0
CM058242.1	Liftoff	mRNA	95351780	95352724	.	+	.	ID=rna-NM_001011836.2;Parent=gene-Or10ag59;Dbxref=GeneID:258111,GenBank:NM_001011836.2,MGI:MGI:3030963;Name=NM_001011836.2;gbkey=mRNA;gene=Or10ag59;product=olfactory receptor family 10 subfamily AG member 59;tag=RefSeq Select;transcript_id=NM_001011836.2;matches_ref_protein=True;valid_ORF=True;extra_copy_number=0
CM058242.1	Liftoff	exon	95351780	95352724	.	+	.	ID=exon-NM_001011836.2-1;Parent=rna-NM_001011836.2;Dbxref=GeneID:258111,GenBank:NM_001011836.2,MGI:MGI:3030963;gbkey=mRNA;gene=Or10ag59;product=olfactory receptor family 10 subfamily AG member 59;tag=RefSeq Select;transcript_id=NM_001011836.2;extra_copy_number=0
CM058242.1	Liftoff	CDS	95351780	95352724	.	+	.	ID=cds-NP_001011836.2;Parent=rna-NM_001011836.2;Dbxref=CCDS:CCDS16296.1,GeneID:258111,GenBank:NP_001011836.2,MGI:MGI:3030963;Name=NP_001011836.2;gbkey=CDS;gene=Or10ag59;product=olfactory receptor 1129;protein_id=NP_001011836.2;tag=RefSeq Select;extra_copy_number=0
CM058242.1	Liftoff	gene	95382916	95385038	.	+	.	ID=gene-Or10ag60;Dbxref=GeneID:258835,MGI:MGI:3030964;Name=Or10ag60;description=olfactory receptor family 10 subfamily AG member 60;gbkey=Gene;gene=Or10ag60;gene_biotype=protein_coding;gene_synonym=MOR264-4,Olfr1130;coverage=1.0;sequence_ID=1.0;valid_ORFs=1;extra_copy_number=0;copy_num_ID=gene-Or10ag60_0
CM058242.1	Liftoff	mRNA	95382916	95385038	.	+	.	ID=rna-NM_146838.2;Parent=gene-Or10ag60;Dbxref=GeneID:258835,GenBank:NM_146838.2,MGI:MGI:3030964;Name=NM_146838.2;gbkey=mRNA;gene=Or10ag60;product=olfactory receptor family 10 subfamily AG member 60;tag=RefSeq Select;transcript_id=NM_146838.2;matches_ref_protein=True;valid_ORF=True;extra_copy_number=0
CM058242.1	Liftoff	exon	95382916	95382993	.	+	.	ID=exon-NM_146838.2-1;Parent=rna-NM_146838.2;Dbxref=GeneID:258835,GenBank:NM_146838.2,MGI:MGI:3030964;gbkey=mRNA;gene=Or10ag60;product=olfactory receptor family 10 subfamily AG member 60;tag=RefSeq Select;transcript_id=NM_146838.2;extra_copy_number=0
CM058242.1	Liftoff	exon	95383992	95385038	.	+	.	ID=exon-NM_146838.2-2;Parent=rna-NM_146838.2;Dbxref=GeneID:258835,GenBank:NM_146838.2,MGI:MGI:3030964;gbkey=mRNA;gene=Or10ag60;product=olfactory receptor family 10 subfamily AG member 60;tag=RefSeq Select;transcript_id=NM_146838.2;extra_copy_number=0
CM058242.1	Liftoff	CDS	95384094	95385038	.	+	.	ID=cds-NP_667049.2;Parent=rna-NM_146838.2;Dbxref=CCDS:CCDS16297.1,GeneID:258835,GenBank:NP_667049.2,MGI:MGI:3030964;Name=NP_667049.2;gbkey=CDS;gene=Or10ag60;product=olfactory receptor 1130;protein_id=NP_667049.2;tag=RefSeq Select;extra_copy_number=0
CM058242.1	Liftoff	gene	95405169	95406098	.	+	.	ID=gene-Or5w11;Dbxref=GeneID:258652,MGI:MGI:3030965;Name=Or5w11;description=olfactory receptor family 5 subfamily W member 11;gbkey=Gene;gene=Or5w11;gene_biotype=protein_coding;gene_synonym=MOR177-4,Olfr1131;coverage=1.0;sequence_ID=1.0;valid_ORFs=1;extra_copy_number=0;copy_num_ID=gene-Or5w11_0
CM058242.1	Liftoff	mRNA	95405169	95406098	.	+	.	ID=rna-NM_146658.2;Parent=gene-Or5w11;Dbxref=GeneID:258652,GenBank:NM_146658.2,MGI:MGI:3030965;Name=NM_146658.2;gbkey=mRNA;gene=Or5w11;product=olfactory receptor family 5 subfamily W member 11;tag=RefSeq Select;transcript_id=NM_146658.2;matches_ref_protein=True;valid_ORF=True;extra_copy_number=0
CM058242.1	Liftoff	exon	95405169	95406098	.	+	.	ID=exon-NM_146658.2-1;Parent=rna-NM_146658.2;Dbxref=GeneID:258652,GenBank:NM_146658.2,MGI:MGI:3030965;gbkey=mRNA;gene=Or5w11;product=olfactory receptor family 5 subfamily W member 11;tag=RefSeq Select;transcript_id=NM_146658.2;extra_copy_number=0
CM058242.1	Liftoff	CDS	95405169	95406098	.	+	.	ID=cds-NP_666869.2;Parent=rna-NM_146658.2;Dbxref=CCDS:CCDS16298.1,GeneID:258652,GenBank:NP_666869.2,MGI:MGI:3030965;Name=NP_666869.2;gbkey=CDS;gene=Or5w11;product=olfactory receptor 1131;protein_id=NP_666869.2;tag=RefSeq Select;extra_copy_number=0
CM058242.1	Liftoff	gene	95411523	95412449	.	-	.	ID=gene-Or8w1;Dbxref=GeneID:258833,MGI:MGI:3030966;Name=Or8w1;description=olfactory receptor family 8 subfamily U member 1;gbkey=Gene;gene=Or8w1;gene_biotype=protein_coding;gene_synonym=MOR177-1,Olfr1132;coverage=1.0;sequence_ID=1.0;valid_ORFs=1;extra_copy_number=0;copy_num_ID=gene-Or8w1_0
CM058242.1	Liftoff	mRNA	95411523	95412449	.	-	.	ID=rna-NM_146836.1;Parent=gene-Or8w1;Dbxref=GeneID:258833,GenBank:NM_146836.1,MGI:MGI:3030966;Name=NM_146836.1;gbkey=mRNA;gene=Or8w1;product=olfactory receptor family 8 subfamily U member 1;tag=RefSeq Select;transcript_id=NM_146836.1;matches_ref_protein=True;valid_ORF=True;extra_copy_number=0
CM058242.1	Liftoff	exon	95411523	95412449	.	-	.	ID=exon-NM_146836.1-1;Parent=rna-NM_146836.1;Dbxref=GeneID:258833,GenBank:NM_146836.1,MGI:MGI:3030966;gbkey=mRNA;gene=Or8w1;product=olfactory receptor family 8 subfamily U member 1;tag=RefSeq Select;transcript_id=NM_146836.1;extra_copy_number=0
CM058242.1	Liftoff	CDS	95411523	95412449	.	-	.	ID=cds-NP_667047.1;Parent=rna-NM_146836.1;Dbxref=CCDS:CCDS16299.1,GeneID:258833,GenBank:NP_667047.1,MGI:MGI:3030966;Name=NP_667047.1;gbkey=CDS;gene=Or8w1;product=olfactory receptor family 8 subfamily U member 1;protein_id=NP_667047.1;tag=RefSeq Select;extra_copy_number=0
CM058242.1	Liftoff	pseudogene	95417032	95420191	.	-	.	ID=gene-Gm13742;Dbxref=GeneID:100042076,MGI:MGI:3650803;Name=Gm13742;description=predicted gene 13742;gbkey=Gene;gene=Gm13742;gene_biotype=pseudogene;pseudo=true;coverage=1.0;sequence_ID=1.0;extra_copy_number=0;copy_num_ID=gene-Gm13742_0
CM058242.1	Liftoff	exon	95417032	95417468	.	-	.	ID=id-Gm13742;Parent=gene-Gm13742;Dbxref=GeneID:100042076,MGI:MGI:3650803;gbkey=exon;gene=Gm13742;model_evidence=Supporting evidence includes similarity to: 32 Proteins;pseudo=true;extra_copy_number=0
CM058242.1	Liftoff	exon	95420167	95420191	.	-	.	ID=id-Gm13742-2;Parent=gene-Gm13742;Dbxref=GeneID:100042076,MGI:MGI:3650803;gbkey=exon;gene=Gm13742;model_evidence=Supporting evidence includes similarity to: 32 Proteins;pseudo=true;extra_copy_number=0
CM058242.1	Liftoff	gene	95421884	95422825	.	-	.	ID=gene-Or5w1b;Dbxref=GeneID:258348,MGI:MGI:3030967;Name=Or5w1b;description=olfactory receptor family 5 subfamily W member 1B;gbkey=Gene;gene=Or5w1b;gene_biotype=protein_coding;gene_synonym=MOR176-2,Olfr1133;coverage=1.0;sequence_ID=1.0;valid_ORFs=1;extra_copy_number=0;copy_num_ID=gene-Or5w1b_0
CM058242.1	Liftoff	mRNA	95421884	95422825	.	-	.	ID=rna-NM_146351.2;Parent=gene-Or5w1b;Dbxref=GeneID:258348,GenBank:NM_146351.2,MGI:MGI:3030967;Name=NM_146351.2;gbkey=mRNA;gene=Or5w1b;product=olfactory receptor family 5 subfamily W member 1B;tag=RefSeq Select;transcript_id=NM_146351.2;matches_ref_protein=True;valid_ORF=True;extra_copy_number=0
CM058242.1	Liftoff	exon	95421884	95422825	.	-	.	ID=exon-NM_146351.2-1;Parent=rna-NM_146351.2;Dbxref=GeneID:258348,GenBank:NM_146351.2,MGI:MGI:3030967;gbkey=mRNA;gene=Or5w1b;product=olfactory receptor family 5 subfamily W member 1B;tag=RefSeq Select;transcript_id=NM_146351.2;extra_copy_number=0
CM058242.1	Liftoff	CDS	95421884	95422825	.	-	.	ID=cds-NP_666463.2;Parent=rna-NM_146351.2;Dbxref=CCDS:CCDS16300.1,GeneID:258348,GenBank:NP_666463.2,MGI:MGI:3030967;Name=NP_666463.2;gbkey=CDS;gene=Or5w1b;product=olfactory receptor 1133;protein_id=NP_666463.2;tag=RefSeq Select;extra_copy_number=0
CM058242.1	Liftoff	gene	95432629	95435161	.	-	.	ID=gene-Or5w1;Dbxref=GeneID:259032,MGI:MGI:3030968;Name=Or5w1;description=olfactory receptor family 5 subfamily W member 1;gbkey=Gene;gene=Or5w1;gene_biotype=protein_coding;gene_synonym=MOR176-1,Olfr1134;coverage=1.0;sequence_ID=1.0;valid_ORFs=1;extra_copy_number=0;copy_num_ID=gene-Or5w1_0
CM058242.1	Liftoff	mRNA	95432629	95435161	.	-	.	ID=rna-NM_147030.2;Parent=gene-Or5w1;Dbxref=GeneID:259032,GenBank:NM_147030.2,MGI:MGI:3030968;Name=NM_147030.2;gbkey=mRNA;gene=Or5w1;product=olfactory receptor family 5 subfamily W member 1;tag=RefSeq Select;transcript_id=NM_147030.2;matches_ref_protein=True;valid_ORF=True;extra_copy_number=0
CM058242.1	Liftoff	exon	95432629	95433641	.	-	.	ID=exon-NM_147030.2-2;Parent=rna-NM_147030.2;Dbxref=GeneID:259032,GenBank:NM_147030.2,MGI:MGI:3030968;gbkey=mRNA;gene=Or5w1;product=olfactory receptor family 5 subfamily W member 1;tag=RefSeq Select;transcript_id=NM_147030.2;extra_copy_number=0
CM058242.1	Liftoff	exon	95435050	95435161	.	-	.	ID=exon-NM_147030.2-1;Parent=rna-NM_147030.2;Dbxref=GeneID:259032,GenBank:NM_147030.2,MGI:MGI:3030968;gbkey=mRNA;gene=Or5w1;product=olfactory receptor family 5 subfamily W member 1;tag=RefSeq Select;transcript_id=NM_147030.2;extra_copy_number=0
CM058242.1	Liftoff	CDS	95432685	95433623	.	-	.	ID=cds-NP_667241.2;Parent=rna-NM_147030.2;Dbxref=CCDS:CCDS16301.1,GeneID:259032,GenBank:NP_667241.2,MGI:MGI:3030968;Name=NP_667241.2;gbkey=CDS;gene=Or5w1;product=olfactory receptor 1134;protein_id=NP_667241.2;tag=RefSeq Select;extra_copy_number=0
CM058242.1	Liftoff	gene	95448141	95449073	.	-	.	ID=gene-Or5w12;Dbxref=GeneID:258654,MGI:MGI:3030969;Name=Or5w12;description=olfactory receptor family 5 subfamily W member 12;gbkey=Gene;gene=Or5w12;gene_biotype=protein_coding;gene_synonym=MOR177-2,Olfr1135;coverage=1.0;sequence_ID=1.0;valid_ORFs=1;extra_copy_number=0;copy_num_ID=gene-Or5w12_0
CM058242.1	Liftoff	mRNA	95448141	95449073	.	-	.	ID=rna-NM_146660.2;Parent=gene-Or5w12;Dbxref=GeneID:258654,GenBank:NM_146660.2,MGI:MGI:3030969;Name=NM_146660.2;gbkey=mRNA;gene=Or5w12;product=olfactory receptor family 5 subfamily W member 12;tag=RefSeq Select;transcript_id=NM_146660.2;matches_ref_protein=True;valid_ORF=True;extra_copy_number=0
CM058242.1	Liftoff	exon	95448141	95449073	.	-	.	ID=exon-NM_146660.2-1;Parent=rna-NM_146660.2;Dbxref=GeneID:258654,GenBank:NM_146660.2,MGI:MGI:3030969;gbkey=mRNA;gene=Or5w12;product=olfactory receptor family 5 subfamily W member 12;tag=RefSeq Select;transcript_id=NM_146660.2;extra_copy_number=0
CM058242.1	Liftoff	CDS	95448141	95449073	.	-	.	ID=cds-NP_666871.2;Parent=rna-NM_146660.2;Dbxref=CCDS:CCDS16302.1,GeneID:258654,GenBank:NP_666871.2,MGI:MGI:3030969;Name=NP_666871.2;gbkey=CDS;gene=Or5w12;product=olfactory receptor family 5 subfamily W member 12;protein_id=NP_666871.2;tag=RefSeq Select;extra_copy_number=0
CM058242.1	Liftoff	gene	95469589	95470655	.	-	.	ID=gene-Or5w13;Dbxref=GeneID:258653,MGI:MGI:3030970;Name=Or5w13;description=olfactory receptor family 5 subfamily W member 13;gbkey=Gene;gene=Or5w13;gene_biotype=protein_coding;gene_synonym=MOR177-3,Olfr1136;coverage=1.0;sequence_ID=1.0;valid_ORFs=1;extra_copy_number=0;copy_num_ID=gene-Or5w13_0
CM058242.1	Liftoff	mRNA	95469589	95470655	.	-	.	ID=rna-NM_146659.3;Parent=gene-Or5w13;Dbxref=GeneID:258653,GenBank:NM_146659.3,MGI:MGI:3030970;Name=NM_146659.3;gbkey=mRNA;gene=Or5w13;product=olfactory receptor family 5 subfamily W member 13;tag=RefSeq Select;transcript_id=NM_146659.3;matches_ref_protein=True;valid_ORF=True;extra_copy_number=0
CM058242.1	Liftoff	exon	95469589	95470655	.	-	.	ID=exon-NM_146659.3-1;Parent=rna-NM_146659.3;Dbxref=GeneID:258653,GenBank:NM_146659.3,MGI:MGI:3030970;gbkey=mRNA;gene=Or5w13;product=olfactory receptor family 5 subfamily W member 13;tag=RefSeq Select;transcript_id=NM_146659.3;extra_copy_number=0
CM058242.1	Liftoff	CDS	95469656	95470588	.	-	.	ID=cds-NP_666870.2;Parent=rna-NM_146659.3;Dbxref=CCDS:CCDS16303.1,GeneID:258653,GenBank:NP_666870.2,MGI:MGI:3030970;Name=NP_666870.2;gbkey=CDS;gene=Or5w13;product=olfactory receptor 1136;protein_id=NP_666870.2;tag=RefSeq Select;extra_copy_number=0
CM058242.1	Liftoff	gene	95487694	95488626	.	-	.	ID=gene-Or5w14;Dbxref=GeneID:258101,MGI:MGI:3030971;Name=Or5w14;description=olfactory receptor family 5 subfamily W member 14;gbkey=Gene;gene=Or5w14;gene_biotype=protein_coding;gene_synonym=MOR177-20,MOR40-9P,Olfr1137;coverage=1.0;sequence_ID=1.0;valid_ORFs=1;extra_copy_number=0;copy_num_ID=gene-Or5w14_0
CM058242.1	Liftoff	mRNA	95487694	95488626	.	-	.	ID=rna-NM_001011833.1;Parent=gene-Or5w14;Dbxref=GeneID:258101,GenBank:NM_001011833.1,MGI:MGI:3030971;Name=NM_001011833.1;gbkey=mRNA;gene=Or5w14;product=olfactory receptor family 5 subfamily W member 14;tag=RefSeq Select;transcript_id=NM_001011833.1;matches_ref_protein=True;valid_ORF=True;extra_copy_number=0
CM058242.1	Liftoff	exon	95487694	95488626	.	-	.	ID=exon-NM_001011833.1-1;Parent=rna-NM_001011833.1;Dbxref=GeneID:258101,GenBank:NM_001011833.1,MGI:MGI:3030971;gbkey=mRNA;gene=Or5w14;product=olfactory receptor family 5 subfamily W member 14;tag=RefSeq Select;transcript_id=NM_001011833.1;extra_copy_number=0
CM058242.1	Liftoff	CDS	95487694	95488626	.	-	.	ID=cds-NP_001011833.1;Parent=rna-NM_001011833.1;Dbxref=CCDS:CCDS16304.1,GeneID:258101,GenBank:NP_001011833.1,MGI:MGI:3030971;Name=NP_001011833.1;gbkey=CDS;gene=Or5w14;product=olfactory receptor family 5 subfamily W member 14;protein_id=NP_001011833.1;tag=RefSeq Select;extra_copy_number=0
CM058242.1	Liftoff	gene	95514109	95515044	.	-	.	ID=gene-Or5w15;Dbxref=GeneID:258632,MGI:MGI:3030972;Name=Or5w15;description=olfactory receptor family 5 subfamily W member 15;gbkey=Gene;gene=Or5w15;gene_biotype=protein_coding;gene_synonym=MOR177-8,Olfr1138;coverage=1.0;sequence_ID=1.0;valid_ORFs=1;extra_copy_number=0;copy_num_ID=gene-Or5w15_0
CM058242.1	Liftoff	mRNA	95514109	95515044	.	-	.	ID=rna-NM_146639.1;Parent=gene-Or5w15;Dbxref=GeneID:258632,GenBank:NM_146639.1,MGI:MGI:3030972;Name=NM_146639.1;gbkey=mRNA;gene=Or5w15;product=olfactory receptor family 5 subfamily W member 15;tag=RefSeq Select;transcript_id=NM_146639.1;matches_ref_protein=True;valid_ORF=True;extra_copy_number=0
CM058242.1	Liftoff	exon	95514109	95515044	.	-	.	ID=exon-NM_146639.1-1;Parent=rna-NM_146639.1;Dbxref=GeneID:258632,GenBank:NM_146639.1,MGI:MGI:3030972;gbkey=mRNA;gene=Or5w15;product=olfactory receptor family 5 subfamily W member 15;tag=RefSeq Select;transcript_id=NM_146639.1;extra_copy_number=0
CM058242.1	Liftoff	CDS	95514109	95515044	.	-	.	ID=cds-NP_666850.1;Parent=rna-NM_146639.1;Dbxref=CCDS:CCDS16305.1,GeneID:258632,GenBank:NP_666850.1,MGI:MGI:3030972;Name=NP_666850.1;gbkey=CDS;gene=Or5w15;product=olfactory receptor family 5 subfamily W member 15;protein_id=NP_666850.1;tag=RefSeq Select;extra_copy_number=0
CM058242.1	Liftoff	match	95521622	95522304	.	+	.	ID=8c0aed55-1c09-4276-8f56-c78e436737f6;Target=NG_001722.2 1 683 +;assembly_bases_aln=683;assembly_bases_seq=683;bit_score=1272.14;blast_aligner=1;blast_score=683;common_component=0;e_value=0;filter_score=0;for_remapping=2;gap_count=0;hsp_percent_coverage=100;matchable_bases=683;matched_bases=683;num_ident=683;num_mismatch=0;pct_coverage=100;pct_coverage_hiqual=100;pct_identity_gap=100;pct_identity_gapopen_only=100;pct_identity_ungap=100;rank=1;weighted_identity=1;coverage=1.0;sequence_ID=1.0;extra_copy_number=0;copy_num_ID=8c0aed55-1c09-4276-8f56-c78e436737f6_0
CM058242.1	Liftoff	pseudogene	95521722	95522204	.	+	.	ID=gene-Olfr1139-ps1;Dbxref=GeneID:257834,MGI:MGI:3030973;Name=Olfr1139-ps1;description=olfactory receptor 1139%2C pseudogene 1;gbkey=Gene;gene=Olfr1139-ps1;gene_biotype=pseudogene;gene_synonym=EG257834,GA_x5J8B7W3Y5M-1033291-1033773,Gm5026;pseudo=true;coverage=1.0;sequence_ID=1.0;extra_copy_number=0;copy_num_ID=gene-Olfr1139-ps1_0
CM058242.1	Liftoff	gene	95522883	95523902	.	+	.	ID=gene-Or5w16;Dbxref=GeneID:258635,MGI:MGI:3030974;Name=Or5w16;description=olfactory receptor family 5 subfamily W member 16;gbkey=Gene;gene=Or5w16;gene_biotype=protein_coding;gene_synonym=MOR177-6,Olfr1140;coverage=1.0;sequence_ID=1.0;valid_ORFs=1;extra_copy_number=0;copy_num_ID=gene-Or5w16_0
CM058242.1	Liftoff	mRNA	95522883	95523902	.	+	.	ID=rna-NM_146642.2;Parent=gene-Or5w16;Dbxref=GeneID:258635,GenBank:NM_146642.2,MGI:MGI:3030974;Name=NM_146642.2;gbkey=mRNA;gene=Or5w16;product=olfactory receptor family 5 subfamily W member 16;tag=RefSeq Select;transcript_id=NM_146642.2;matches_ref_protein=True;valid_ORF=True;extra_copy_number=0
CM058242.1	Liftoff	exon	95522883	95523902	.	+	.	ID=exon-NM_146642.2-1;Parent=rna-NM_146642.2;Dbxref=GeneID:258635,GenBank:NM_146642.2,MGI:MGI:3030974;gbkey=mRNA;gene=Or5w16;product=olfactory receptor family 5 subfamily W member 16;tag=RefSeq Select;transcript_id=NM_146642.2;extra_copy_number=0
CM058242.1	Liftoff	CDS	95522920	95523855	.	+	.	ID=cds-NP_666853.2;Parent=rna-NM_146642.2;Dbxref=CCDS:CCDS16306.1,GeneID:258635,GenBank:NP_666853.2,MGI:MGI:3030974;Name=NP_666853.2;gbkey=CDS;gene=Or5w16;product=olfactory receptor 1140;protein_id=NP_666853.2;tag=RefSeq Select;extra_copy_number=0
CM058242.1	Liftoff	gene	95529778	95530713	.	-	.	ID=gene-Olfr1141;Dbxref=GeneID:258630,MGI:MGI:3030975;Name=Olfr1141;description=olfactory receptor 1141;gbkey=Gene;gene=Olfr1141;gene_biotype=protein_coding;gene_synonym=MOR177-10;coverage=1.0;sequence_ID=1.0;valid_ORFs=1;extra_copy_number=0;copy_num_ID=gene-Olfr1141_0
CM058242.1	Liftoff	mRNA	95529778	95530713	.	-	.	ID=rna-NM_146637.1;Parent=gene-Olfr1141;Dbxref=GeneID:258630,GenBank:NM_146637.1,MGI:MGI:3030975;Name=NM_146637.1;gbkey=mRNA;gene=Olfr1141;product=olfactory receptor 1141;tag=RefSeq Select;transcript_id=NM_146637.1;matches_ref_protein=True;valid_ORF=True;extra_copy_number=0
CM058242.1	Liftoff	exon	95529778	95530713	.	-	.	ID=exon-NM_146637.1-1;Parent=rna-NM_146637.1;Dbxref=GeneID:258630,GenBank:NM_146637.1,MGI:MGI:3030975;gbkey=mRNA;gene=Olfr1141;product=olfactory receptor 1141;tag=RefSeq Select;transcript_id=NM_146637.1;extra_copy_number=0
CM058242.1	Liftoff	CDS	95529778	95530713	.	-	.	ID=cds-NP_666848.1;Parent=rna-NM_146637.1;Dbxref=CCDS:CCDS16307.1,GeneID:258630,GenBank:NP_666848.1,MGI:MGI:3030975;Name=NP_666848.1;gbkey=CDS;gene=Olfr1141;product=olfactory receptor 1141;protein_id=NP_666848.1;tag=RefSeq Select;extra_copy_number=0
CM058242.1	Liftoff	gene	95559260	95560210	.	+	.	ID=gene-Or5i1;Dbxref=GeneID:258640,MGI:MGI:1313139;Name=Or5i1;description=olfactory receptor family 5 subfamily I member 1;gbkey=Gene;gene=Or5i1;gene_biotype=protein_coding;gene_synonym=MOR181-1,Olfr152,Olfr4-1,V1;coverage=1.0;sequence_ID=1.0;valid_ORFs=1;extra_copy_number=0;copy_num_ID=gene-Or5i1_0
CM058242.1	Liftoff	mRNA	95559260	95560210	.	+	.	ID=rna-NM_146646.2;Parent=gene-Or5i1;Dbxref=GeneID:258640,GenBank:NM_146646.2,MGI:MGI:1313139;Name=NM_146646.2;gbkey=mRNA;gene=Or5i1;product=olfactory receptor family 5 subfamily I member 1;tag=RefSeq Select;transcript_id=NM_146646.2;matches_ref_protein=True;valid_ORF=True;extra_copy_number=0
CM058242.1	Liftoff	exon	95559260	95560210	.	+	.	ID=exon-NM_146646.2-1;Parent=rna-NM_146646.2;Dbxref=GeneID:258640,GenBank:NM_146646.2,MGI:MGI:1313139;gbkey=mRNA;gene=Or5i1;product=olfactory receptor family 5 subfamily I member 1;tag=RefSeq Select;transcript_id=NM_146646.2;extra_copy_number=0
CM058242.1	Liftoff	CDS	95559260	95560210	.	+	.	ID=cds-NP_666857.2;Parent=rna-NM_146646.2;Dbxref=CCDS:CCDS16308.1,GeneID:258640,GenBank:NP_666857.2,MGI:MGI:1313139;Name=NP_666857.2;gbkey=CDS;gene=Or5i1;product=olfactory receptor 152;protein_id=NP_666857.2;tag=RefSeq Select;extra_copy_number=0
CM058242.1	Liftoff	match	95562654	95563599	.	+	.	ID=a42b013b-6695-4e72-ae15-4db08770dc76;Target=NG_001891.2 1 946 +;assembly_bases_aln=946;assembly_bases_seq=946;bit_score=1761.61;blast_aligner=1;blast_score=946;common_component=0;e_value=0;filter_score=0;for_remapping=2;gap_count=0;hsp_percent_coverage=100;matchable_bases=946;matched_bases=946;num_ident=946;num_mismatch=0;pct_coverage=100;pct_coverage_hiqual=100;pct_identity_gap=100;pct_identity_gapopen_only=100;pct_identity_ungap=100;rank=1;weighted_identity=1;coverage=1.0;sequence_ID=1.0;extra_copy_number=0;copy_num_ID=a42b013b-6695-4e72-ae15-4db08770dc76_0
CM058242.1	Liftoff	pseudogene	95562754	95563499	.	+	.	ID=gene-Or8m1-ps1;Dbxref=GeneID:258003,MGI:MGI:3030976;Name=Or8m1-ps1;description=olfactory receptor family 8 subfamily M member 1%2C pseudogene 1;gbkey=Gene;gene=Or8m1-ps1;gene_biotype=pseudogene;gene_synonym=MOR177-13P,Olfr1142-ps1;pseudo=true;coverage=1.0;sequence_ID=1.0;extra_copy_number=0;copy_num_ID=gene-Or8m1-ps1_0
CM058242.1	Liftoff	gene	95579117	95580061	.	+	.	ID=gene-Or5w18;Dbxref=GeneID:258290,MGI:MGI:3030977;Name=Or5w18;description=olfactory receptor family 5 subfamily W member 18;gbkey=Gene;gene=Or5w18;gene_biotype=protein_coding;gene_synonym=MOR177-14,Olfr1143;coverage=1.0;sequence_ID=1.0;valid_ORFs=1;extra_copy_number=0;copy_num_ID=gene-Or5w18_0
CM058242.1	Liftoff	mRNA	95579117	95580061	.	+	.	ID=rna-NM_146293.2;Parent=gene-Or5w18;Dbxref=GeneID:258290,GenBank:NM_146293.2,MGI:MGI:3030977;Name=NM_146293.2;gbkey=mRNA;gene=Or5w18;product=olfactory receptor family 5 subfamily W member 18;tag=RefSeq Select;transcript_id=NM_146293.2;matches_ref_protein=True;valid_ORF=True;extra_copy_number=0
CM058242.1	Liftoff	exon	95579117	95580061	.	+	.	ID=exon-NM_146293.2-1;Parent=rna-NM_146293.2;Dbxref=GeneID:258290,GenBank:NM_146293.2,MGI:MGI:3030977;gbkey=mRNA;gene=Or5w18;product=olfactory receptor family 5 subfamily W member 18;tag=RefSeq Select;transcript_id=NM_146293.2;extra_copy_number=0
CM058242.1	Liftoff	CDS	95579117	95580061	.	+	.	ID=cds-NP_666405.1;Parent=rna-NM_146293.2;Dbxref=CCDS:CCDS16309.1,GeneID:258290,GenBank:NP_666405.1,MGI:MGI:3030977;Name=NP_666405.1;gbkey=CDS;gene=Or5w18;product=olfactory receptor 1143;protein_id=NP_666405.1;tag=RefSeq Select;extra_copy_number=0
CM058242.1	Liftoff	match	95584522	95585521	.	+	.	ID=b93787c1-213e-4ec7-a167-d8ce3532e828;Target=NG_003386.2 1 1000 -;assembly_bases_aln=1000;assembly_bases_seq=1000;bit_score=1862.11;blast_aligner=1;blast_score=1000;common_component=0;e_value=0;filter_score=0;for_remapping=2;gap_count=0;hsp_percent_coverage=100;matchable_bases=1000;matched_bases=1000;num_ident=1000;num_mismatch=0;pct_coverage=100;pct_coverage_hiqual=100;pct_identity_gap=100;pct_identity_gapopen_only=100;pct_identity_ungap=100;rank=1;weighted_identity=1;coverage=1.0;sequence_ID=1.0;extra_copy_number=0;copy_num_ID=b93787c1-213e-4ec7-a167-d8ce3532e828_0
CM058242.1	Liftoff	pseudogene	95584622	95585421	.	-	.	ID=gene-Or12e15-ps1;Dbxref=GeneID:257833,MGI:MGI:3030978;Name=Or12e15-ps1;description=olfactory receptor family 12 subfamily E member 15%2C pseudogene 1;gbkey=Gene;gene=Or12e15-ps1;gene_biotype=pseudogene;gene_synonym=GA_x5J8B7W3Y5M-1094074-1093275,Olfr1144-ps1;pseudo=true;coverage=1.0;sequence_ID=1.0;extra_copy_number=0;copy_num_ID=gene-Or12e15-ps1_0
CM058242.1	Liftoff	gene	95586548	95587525	.	+	.	ID=gene-Or12e10;Dbxref=GeneID:258317,MGI:MGI:3030979;Name=Or12e10;description=olfactory receptor family 12 subfamily E member 10;gbkey=Gene;gene=Or12e10;gene_biotype=protein_coding;gene_synonym=MOR264-19,Olfr1145;coverage=1.0;sequence_ID=1.0;valid_ORFs=1;extra_copy_number=0;copy_num_ID=gene-Or12e10_0
CM058242.1	Liftoff	mRNA	95586548	95587525	.	+	.	ID=rna-NM_146320.2;Parent=gene-Or12e10;Dbxref=GeneID:258317,GenBank:NM_146320.2,MGI:MGI:3030979;Name=NM_146320.2;gbkey=mRNA;gene=Or12e10;product=olfactory receptor family 12 subfamily E member 10;tag=RefSeq Select;transcript_id=NM_146320.2;matches_ref_protein=True;valid_ORF=True;extra_copy_number=0
CM058242.1	Liftoff	exon	95586548	95587525	.	+	.	ID=exon-NM_146320.2-1;Parent=rna-NM_146320.2;Dbxref=GeneID:258317,GenBank:NM_146320.2,MGI:MGI:3030979;gbkey=mRNA;gene=Or12e10;product=olfactory receptor family 12 subfamily E member 10;tag=RefSeq Select;transcript_id=NM_146320.2;extra_copy_number=0
CM058242.1	Liftoff	CDS	95586548	95587525	.	+	.	ID=cds-NP_666432.2;Parent=rna-NM_146320.2;Dbxref=CCDS:CCDS16310.1,GeneID:258317,GenBank:NP_666432.2,MGI:MGI:3030979;Name=NP_666432.2;gbkey=CDS;gene=Or12e10;product=olfactory receptor 1145;protein_id=NP_666432.2;tag=RefSeq Select;extra_copy_number=0
CM058242.1	Liftoff	match	95593159	95594281	.	+	.	ID=c065a3ba-c65e-42b1-9e69-d43bd0f2414b;Target=NG_001989.2 1 1123 +;assembly_bases_aln=1123;assembly_bases_seq=1123;bit_score=2091.02;blast_aligner=1;blast_score=1123;common_component=0;e_value=0;filter_score=0;for_remapping=2;gap_count=0;hsp_percent_coverage=100;matchable_bases=1123;matched_bases=1123;num_ident=1123;num_mismatch=0;pct_coverage=100;pct_coverage_hiqual=100;pct_identity_gap=100;pct_identity_gapopen_only=100;pct_identity_ungap=100;rank=1;weighted_identity=1;coverage=1.0;sequence_ID=1.0;extra_copy_number=0;copy_num_ID=c065a3ba-c65e-42b1-9e69-d43bd0f2414b_0
CM058242.1	Liftoff	pseudogene	95593259	95594181	.	+	.	ID=gene-Or12e11-ps1;Dbxref=GeneID:258102,MGI:MGI:3030980;Name=Or12e11-ps1;description=olfactory receptor family 12 subfamily E member 11%2C pseudogene 1;gbkey=Gene;gene=Or12e11-ps1;gene_biotype=pseudogene;gene_synonym=MOR264-12P,Olfr1146-ps1;pseudo=true;coverage=1.0;sequence_ID=1.0;extra_copy_number=0;copy_num_ID=gene-Or12e11-ps1_0
CM058242.1	Liftoff	match	95599245	95600374	.	+	.	ID=a21f2022-a82f-4b81-94a0-1dcab57ba459;Target=NG_001987.2 1 1130 +;assembly_bases_aln=1130;assembly_bases_seq=1130;bit_score=2104.05;blast_aligner=1;blast_score=1130;common_component=0;e_value=0;filter_score=0;for_remapping=2;gap_count=0;hsp_percent_coverage=100;matchable_bases=1130;matched_bases=1130;num_ident=1130;num_mismatch=0;pct_coverage=100;pct_coverage_hiqual=100;pct_identity_gap=100;pct_identity_gapopen_only=100;pct_identity_ungap=100;rank=1;weighted_identity=1;coverage=1.0;sequence_ID=1.0;extra_copy_number=0;copy_num_ID=a21f2022-a82f-4b81-94a0-1dcab57ba459_0
CM058242.1	Liftoff	pseudogene	95599345	95600274	.	+	.	ID=gene-Or12e12-ps1;Dbxref=GeneID:258100,MGI:MGI:3030981;Name=Or12e12-ps1;description=olfactory receptor family 12 subfamily E member 12%2C pseudogene 1;gbkey=Gene;gene=Or12e12-ps1;gene_biotype=pseudogene;gene_synonym=MOR264-13P,Olfr1147-ps1;pseudo=true;coverage=1.0;sequence_ID=1.0;extra_copy_number=0;copy_num_ID=gene-Or12e12-ps1_0
CM058242.1	Liftoff	gene	95609767	95610711	.	+	.	ID=gene-Or12e13;Dbxref=GeneID:258220,MGI:MGI:3030982;Name=Or12e13;description=olfactory receptor family 12 subfamily E member 13;gbkey=Gene;gene=Or12e13;gene_biotype=protein_coding;gene_synonym=MOR264-7,Olfr1148;coverage=1.0;sequence_ID=1.0;valid_ORFs=1;extra_copy_number=0;copy_num_ID=gene-Or12e13_0
CM058242.1	Liftoff	mRNA	95609767	95610711	.	+	.	ID=rna-NM_001011519.1;Parent=gene-Or12e13;Dbxref=GeneID:258220,GenBank:NM_001011519.1,MGI:MGI:3030982;Name=NM_001011519.1;gbkey=mRNA;gene=Or12e13;product=olfactory receptor family 12 subfamily E member 13;tag=RefSeq Select;transcript_id=NM_001011519.1;matches_ref_protein=True;valid_ORF=True;extra_copy_number=0
CM058242.1	Liftoff	exon	95609767	95610711	.	+	.	ID=exon-NM_001011519.1-1;Parent=rna-NM_001011519.1;Dbxref=GeneID:258220,GenBank:NM_001011519.1,MGI:MGI:3030982;gbkey=mRNA;gene=Or12e13;product=olfactory receptor family 12 subfamily E member 13;tag=RefSeq Select;transcript_id=NM_001011519.1;extra_copy_number=0
CM058242.1	Liftoff	CDS	95609767	95610711	.	+	.	ID=cds-NP_001011519.1;Parent=rna-NM_001011519.1;Dbxref=CCDS:CCDS16311.1,GeneID:258220,GenBank:NP_001011519.1,MGI:MGI:3030982;Name=NP_001011519.1;gbkey=CDS;gene=Or12e13;product=olfactory receptor family 12 subfamily E member 13;protein_id=NP_001011519.1;tag=RefSeq Select;extra_copy_number=0
CM058242.1	Liftoff	match	95616356	95617252	.	+	.	ID=7edb794f-d536-4fa4-a54d-45af1b93f916;Target=NG_001986.2 1 897 +;assembly_bases_aln=897;assembly_bases_seq=897;bit_score=1670.41;blast_aligner=1;blast_score=897;common_component=0;e_value=0;filter_score=0;for_remapping=2;gap_count=0;hsp_percent_coverage=100;matchable_bases=897;matched_bases=897;num_ident=897;num_mismatch=0;pct_coverage=100;pct_coverage_hiqual=100;pct_identity_gap=100;pct_identity_gapopen_only=100;pct_identity_ungap=100;rank=1;weighted_identity=1;coverage=1.0;sequence_ID=1.0;extra_copy_number=0;copy_num_ID=7edb794f-d536-4fa4-a54d-45af1b93f916_0
CM058242.1	Liftoff	pseudogene	95616456	95617152	.	+	.	ID=gene-Or12e16-ps1;Dbxref=GeneID:258099,MGI:MGI:3030983;Name=Or12e16-ps1;description=olfactory receptor family 12 subfamily E member 16%2C pseudogene 1;gbkey=Gene;gene=Or12e16-ps1;gene_biotype=pseudogene;gene_synonym=MOR264-14P,Olfr1149-ps1;pseudo=true;coverage=1.0;sequence_ID=1.0;extra_copy_number=0;copy_num_ID=gene-Or12e16-ps1_0
CM058242.1	Liftoff	match	95622899	95624049	.	+	.	ID=42c38f82-1508-4902-8c99-0fca11526991;Target=NG_001991.2 1 1151 +;assembly_bases_aln=1151;assembly_bases_seq=1151;bit_score=2143.13;blast_aligner=1;blast_score=1151;common_component=0;e_value=0;filter_score=0;for_remapping=2;gap_count=0;hsp_percent_coverage=100;matchable_bases=1151;matched_bases=1151;num_ident=1151;num_mismatch=0;pct_coverage=100;pct_coverage_hiqual=100;pct_identity_gap=100;pct_identity_gapopen_only=100;pct_identity_ungap=100;rank=1;weighted_identity=1;coverage=1.0;sequence_ID=1.0;extra_copy_number=0;copy_num_ID=42c38f82-1508-4902-8c99-0fca11526991_0
CM058242.1	Liftoff	pseudogene	95622999	95623949	.	+	.	ID=gene-Or12e14;Dbxref=GeneID:258104,MGI:MGI:3030984;Name=Or12e14;description=olfactory receptor family 12 subfamily E member 14;gbkey=Gene;gene=Or12e14;gene_biotype=pseudogene;gene_synonym=MOR264-11,Olfr1150,Olfr1150-ps1;pseudo=true;coverage=1.0;sequence_ID=1.0;extra_copy_number=0;copy_num_ID=gene-Or12e14_0
CM058242.1	Liftoff	gene	95633903	95634829	.	+	.	ID=gene-Or5w8;Dbxref=GeneID:258631,MGI:MGI:3030985;Name=Or5w8;description=olfactory receptor family 5 subfamily W member 8;gbkey=Gene;gene=Or5w8;gene_biotype=protein_coding;gene_synonym=MOR177-9,Olfr1151;coverage=1.0;sequence_ID=1.0;valid_ORFs=1;extra_copy_number=0;copy_num_ID=gene-Or5w8_0
CM058242.1	Liftoff	mRNA	95633903	95634829	.	+	.	ID=rna-NM_146638.1;Parent=gene-Or5w8;Dbxref=GeneID:258631,GenBank:NM_146638.1,MGI:MGI:3030985;Name=NM_146638.1;gbkey=mRNA;gene=Or5w8;product=olfactory receptor family 5 subfamily W member 8;tag=RefSeq Select;transcript_id=NM_146638.1;matches_ref_protein=True;valid_ORF=True;extra_copy_number=0
CM058242.1	Liftoff	exon	95633903	95634829	.	+	.	ID=exon-NM_146638.1-1;Parent=rna-NM_146638.1;Dbxref=GeneID:258631,GenBank:NM_146638.1,MGI:MGI:3030985;gbkey=mRNA;gene=Or5w8;product=olfactory receptor family 5 subfamily W member 8;tag=RefSeq Select;transcript_id=NM_146638.1;extra_copy_number=0
CM058242.1	Liftoff	CDS	95633903	95634829	.	+	.	ID=cds-NP_666849.1;Parent=rna-NM_146638.1;Dbxref=CCDS:CCDS16312.1,GeneID:258631,GenBank:NP_666849.1,MGI:MGI:3030985;Name=NP_666849.1;gbkey=CDS;gene=Or5w8;product=olfactory receptor family 5 subfamily W member 8;protein_id=NP_666849.1;tag=RefSeq Select;extra_copy_number=0
CM058242.1	Liftoff	gene	95644719	95645651	.	+	.	ID=gene-Or5w19;Dbxref=GeneID:258103,MGI:MGI:3030986;Name=Or5w19;description=olfactory receptor family 5 subfamily W member 19;gbkey=Gene;gene=Or5w19;gene_biotype=protein_coding;gene_synonym=MOR177-12,Olfr1152;coverage=1.0;sequence_ID=1.0;valid_ORFs=1;extra_copy_number=0;copy_num_ID=gene-Or5w19_0
CM058242.1	Liftoff	mRNA	95644719	95645651	.	+	.	ID=rna-NM_001011834.1;Parent=gene-Or5w19;Dbxref=GeneID:258103,GenBank:NM_001011834.1,MGI:MGI:3030986;Name=NM_001011834.1;gbkey=mRNA;gene=Or5w19;product=olfactory receptor family 5 subfamily W member 19;tag=RefSeq Select;transcript_id=NM_001011834.1;matches_ref_protein=True;valid_ORF=True;extra_copy_number=0
CM058242.1	Liftoff	exon	95644719	95645651	.	+	.	ID=exon-NM_001011834.1-1;Parent=rna-NM_001011834.1;Dbxref=GeneID:258103,GenBank:NM_001011834.1,MGI:MGI:3030986;gbkey=mRNA;gene=Or5w19;product=olfactory receptor family 5 subfamily W member 19;tag=RefSeq Select;transcript_id=NM_001011834.1;extra_copy_number=0
CM058242.1	Liftoff	CDS	95644719	95645651	.	+	.	ID=cds-NP_001011834.1;Parent=rna-NM_001011834.1;Dbxref=CCDS:CCDS16313.1,GeneID:258103,GenBank:NP_001011834.1,MGI:MGI:3030986;Name=NP_001011834.1;gbkey=CDS;gene=Or5w19;product=olfactory receptor family 5 subfamily W member 19;protein_id=NP_001011834.1;tag=RefSeq Select;extra_copy_number=0
CM058242.1	Liftoff	match	95647937	95649125	.	+	.	ID=362758f1-6ede-46b0-8e44-307d1b42767d;Target=NG_017618.2 1 1189 +;assembly_bases_aln=1189;assembly_bases_seq=1189;bit_score=2213.85;blast_aligner=1;blast_score=1189;common_component=0;e_value=0;filter_score=0;for_remapping=2;gap_count=0;hsp_percent_coverage=100;matchable_bases=1189;matched_bases=1189;num_ident=1189;num_mismatch=0;pct_coverage=100;pct_coverage_hiqual=100;pct_identity_gap=100;pct_identity_gapopen_only=100;pct_identity_ungap=100;rank=1;weighted_identity=1;coverage=1.0;sequence_ID=1.0;extra_copy_number=0;copy_num_ID=362758f1-6ede-46b0-8e44-307d1b42767d_0
CM058242.1	Liftoff	pseudogene	95648037	95649125	.	+	.	ID=gene-Gm13745;Dbxref=GeneID:100417814,MGI:MGI:3651459;Name=Gm13745;description=predicted gene 13745;gbkey=Gene;gene=Gm13745;gene_biotype=pseudogene;pseudo=true;coverage=1.0;sequence_ID=1.0;extra_copy_number=0;copy_num_ID=gene-Gm13745_0
CM058242.1	Liftoff	gene	95672904	95673860	.	+	.	ID=gene-Or5w20;Dbxref=GeneID:258633,MGI:MGI:3030987;Name=Or5w20;description=olfactory receptor family 5 subfamily W member 20;gbkey=Gene;gene=Or5w20;gene_biotype=protein_coding;gene_synonym=MOR177-7,Olfr1153;coverage=1.0;sequence_ID=1.0;valid_ORFs=1;extra_copy_number=0;copy_num_ID=gene-Or5w20_0
CM058242.1	Liftoff	mRNA	95672904	95673860	.	+	.	ID=rna-NM_146640.2;Parent=gene-Or5w20;Dbxref=GeneID:258633,GenBank:NM_146640.2,MGI:MGI:3030987;Name=NM_146640.2;gbkey=mRNA;gene=Or5w20;product=olfactory receptor family 5 subfamily W member 20;tag=RefSeq Select;transcript_id=NM_146640.2;matches_ref_protein=True;valid_ORF=True;extra_copy_number=0
CM058242.1	Liftoff	exon	95672904	95673860	.	+	.	ID=exon-NM_146640.2-1;Parent=rna-NM_146640.2;Dbxref=GeneID:258633,GenBank:NM_146640.2,MGI:MGI:3030987;gbkey=mRNA;gene=Or5w20;product=olfactory receptor family 5 subfamily W member 20;tag=RefSeq Select;transcript_id=NM_146640.2;extra_copy_number=0
CM058242.1	Liftoff	CDS	95672904	95673860	.	+	.	ID=cds-NP_666851.2;Parent=rna-NM_146640.2;Dbxref=CCDS:CCDS16314.1,GeneID:258633,GenBank:NP_666851.2,MGI:MGI:3030987;Name=NP_666851.2;gbkey=CDS;gene=Or5w20;product=olfactory receptor 1153;protein_id=NP_666851.2;tag=RefSeq Select;extra_copy_number=0
CM058242.1	Liftoff	gene	95679469	95680401	.	-	.	ID=gene-Or9m1;Dbxref=GeneID:258641,MGI:MGI:3030988;Name=Or9m1;description=olfactory receptor family 9 subfamily M member 1;gbkey=Gene;gene=Or9m1;gene_biotype=protein_coding;gene_synonym=MOR173-2,Olfr1154;coverage=1.0;sequence_ID=1.0;valid_ORFs=1;extra_copy_number=0;copy_num_ID=gene-Or9m1_0
CM058242.1	Liftoff	mRNA	95679469	95680401	.	-	.	ID=rna-NM_146647.2;Parent=gene-Or9m1;Dbxref=GeneID:258641,GenBank:NM_146647.2,MGI:MGI:3030988;Name=NM_146647.2;gbkey=mRNA;gene=Or9m1;product=olfactory receptor family 9 subfamily M member 1;tag=RefSeq Select;transcript_id=NM_146647.2;matches_ref_protein=True;valid_ORF=True;extra_copy_number=0
CM058242.1	Liftoff	exon	95679469	95680401	.	-	.	ID=exon-NM_146647.2-1;Parent=rna-NM_146647.2;Dbxref=GeneID:258641,GenBank:NM_146647.2,MGI:MGI:3030988;gbkey=mRNA;gene=Or9m1;product=olfactory receptor family 9 subfamily M member 1;tag=RefSeq Select;transcript_id=NM_146647.2;extra_copy_number=0
CM058242.1	Liftoff	CDS	95679469	95680401	.	-	.	ID=cds-NP_666858.2;Parent=rna-NM_146647.2;Dbxref=CCDS:CCDS16315.1,GeneID:258641,GenBank:NP_666858.2,MGI:MGI:3030988;Name=NP_666858.2;gbkey=CDS;gene=Or9m1;product=olfactory receptor 1154;protein_id=NP_666858.2;tag=RefSeq Select;extra_copy_number=0
CM058242.1	Liftoff	gene	95719410	95720354	.	-	.	ID=gene-Or5d16;Dbxref=GeneID:258636,MGI:MGI:3030989;Name=Or5d16;description=olfactory receptor family 5 subfamily D member 16;gbkey=Gene;gene=Or5d16;gene_biotype=protein_coding;gene_synonym=MOR174-10,Olfr1155;coverage=1.0;sequence_ID=1.0;valid_ORFs=1;extra_copy_number=0;copy_num_ID=gene-Or5d16_0
CM058242.1	Liftoff	mRNA	95719410	95720354	.	-	.	ID=rna-NM_146643.2;Parent=gene-Or5d16;Dbxref=GeneID:258636,GenBank:NM_146643.2,MGI:MGI:3030989;Name=NM_146643.2;gbkey=mRNA;gene=Or5d16;product=olfactory receptor family 5 subfamily D member 16;tag=RefSeq Select;transcript_id=NM_146643.2;matches_ref_protein=True;valid_ORF=True;extra_copy_number=0
CM058242.1	Liftoff	exon	95719410	95720354	.	-	.	ID=exon-NM_146643.2-1;Parent=rna-NM_146643.2;Dbxref=GeneID:258636,GenBank:NM_146643.2,MGI:MGI:3030989;gbkey=mRNA;gene=Or5d16;product=olfactory receptor family 5 subfamily D member 16;tag=RefSeq Select;transcript_id=NM_146643.2;extra_copy_number=0
CM058242.1	Liftoff	CDS	95719410	95720354	.	-	.	ID=cds-NP_666854.1;Parent=rna-NM_146643.2;Dbxref=CCDS:CCDS16316.1,GeneID:258636,GenBank:NP_666854.1,MGI:MGI:3030989;Name=NP_666854.1;gbkey=CDS;gene=Or5d16;product=olfactory receptor 1155;protein_id=NP_666854.1;tag=RefSeq Select;extra_copy_number=0
CM058242.1	Liftoff	gene	95725918	95726993	.	-	.	ID=gene-Or5l13;Dbxref=GeneID:258814,MGI:MGI:3030990;Name=Or5l13;description=olfactory receptor family 5 subfamily L member 13;gbkey=Gene;gene=Or5l13;gene_biotype=protein_coding;gene_synonym=MOR174-3,Olfr1156;coverage=1.0;sequence_ID=1.0;valid_ORFs=1;extra_copy_number=0;copy_num_ID=gene-Or5l13_0
CM058242.1	Liftoff	mRNA	95725918	95726993	.	-	.	ID=rna-NM_146817.2;Parent=gene-Or5l13;Dbxref=GeneID:258814,GenBank:NM_146817.2,MGI:MGI:3030990;Name=NM_146817.2;gbkey=mRNA;gene=Or5l13;product=olfactory receptor family 5 subfamily L member 13;tag=RefSeq Select;transcript_id=NM_146817.2;matches_ref_protein=True;valid_ORF=True;extra_copy_number=0
CM058242.1	Liftoff	exon	95725918	95726993	.	-	.	ID=exon-NM_146817.2-1;Parent=rna-NM_146817.2;Dbxref=GeneID:258814,GenBank:NM_146817.2,MGI:MGI:3030990;gbkey=mRNA;gene=Or5l13;product=olfactory receptor family 5 subfamily L member 13;tag=RefSeq Select;transcript_id=NM_146817.2;extra_copy_number=0
CM058242.1	Liftoff	CDS	95725988	95726959	.	-	.	ID=cds-NP_667028.2;Parent=rna-NM_146817.2;Dbxref=CCDS:CCDS38176.1,GeneID:258814,GenBank:NP_667028.2,MGI:MGI:3030990;Name=NP_667028.2;gbkey=CDS;gene=Or5l13;product=olfactory receptor 1156;protein_id=NP_667028.2;tag=RefSeq Select;extra_copy_number=0
CM058242.1	Liftoff	gene	95738686	95744991	.	-	.	ID=gene-Or5l14;Dbxref=GeneID:258846,MGI:MGI:3030991;Name=Or5l14;description=olfactory receptor family 5 subfamily L member 14;gbkey=Gene;gene=Or5l14;gene_biotype=protein_coding;gene_synonym=MOR174-1,Olfr1157;coverage=1.0;sequence_ID=1.0;valid_ORFs=2;extra_copy_number=0;copy_num_ID=gene-Or5l14_0
CM058242.1	Liftoff	mRNA	95738686	95744991	.	-	.	ID=rna-NM_146849.2;Parent=gene-Or5l14;Dbxref=GeneID:258846,GenBank:NM_146849.2,MGI:MGI:3030991;Name=NM_146849.2;gbkey=mRNA;gene=Or5l14;product=olfactory receptor family 5 subfamily L member 14;tag=RefSeq Select;transcript_id=NM_146849.2;matches_ref_protein=True;valid_ORF=True;extra_copy_number=0
CM058242.1	Liftoff	exon	95738686	95739728	.	-	.	ID=exon-NM_146849.2-2;Parent=rna-NM_146849.2;Dbxref=GeneID:258846,GenBank:NM_146849.2,MGI:MGI:3030991;gbkey=mRNA;gene=Or5l14;product=olfactory receptor family 5 subfamily L member 14;tag=RefSeq Select;transcript_id=NM_146849.2;extra_copy_number=0
CM058242.1	Liftoff	exon	95744923	95744991	.	-	.	ID=exon-NM_146849.2-1;Parent=rna-NM_146849.2;Dbxref=GeneID:258846,GenBank:NM_146849.2,MGI:MGI:3030991;gbkey=mRNA;gene=Or5l14;product=olfactory receptor family 5 subfamily L member 14;tag=RefSeq Select;transcript_id=NM_146849.2;extra_copy_number=0
CM058242.1	Liftoff	CDS	95738686	95739624	.	-	.	ID=cds-NP_667060.2;Parent=rna-NM_146849.2;Dbxref=CCDS:CCDS16317.1,GeneID:258846,GenBank:NP_667060.2,MGI:MGI:3030991;Name=NP_667060.2;gbkey=CDS;gene=Or5l14;product=olfactory receptor 1157;protein_id=NP_667060.2;tag=RefSeq Select;extra_copy_number=0
CM058242.1	Liftoff	mRNA	95738686	95743215	.	-	.	ID=rna-XM_017318544.1;Parent=gene-Or5l14;Dbxref=GeneID:258846,GenBank:XM_017318544.1,MGI:MGI:3030991;Name=XM_017318544.1;gbkey=mRNA;gene=Or5l14;model_evidence=Supporting evidence includes similarity to: 49 Proteins%2C and 12%25 coverage of the annotated genomic feature by RNAseq alignments;product=olfactory receptor family 5 subfamily L member 14%2C transcript variant X1;transcript_id=XM_017318544.1;matches_ref_protein=True;valid_ORF=True;extra_copy_number=0
CM058242.1	Liftoff	exon	95738686	95739604	.	-	.	ID=exon-XM_017318544.1-2;Parent=rna-XM_017318544.1;Dbxref=GeneID:258846,GenBank:XM_017318544.1,MGI:MGI:3030991;gbkey=mRNA;gene=Or5l14;product=olfactory receptor family 5 subfamily L member 14%2C transcript variant X1;transcript_id=XM_017318544.1;extra_copy_number=0
CM058242.1	Liftoff	exon	95743193	95743215	.	-	.	ID=exon-XM_017318544.1-1;Parent=rna-XM_017318544.1;Dbxref=GeneID:258846,GenBank:XM_017318544.1,MGI:MGI:3030991;gbkey=mRNA;gene=Or5l14;product=olfactory receptor family 5 subfamily L member 14%2C transcript variant X1;transcript_id=XM_017318544.1;extra_copy_number=0
CM058242.1	Liftoff	CDS	95738686	95739604	.	-	.	ID=cds-XP_017174033.1;Parent=rna-XM_017318544.1;Dbxref=GeneID:258846,GenBank:XP_017174033.1,MGI:MGI:3030991;Name=XP_017174033.1;gbkey=CDS;gene=Or5l14;product=olfactory receptor 1157 isoform X1;protein_id=XP_017174033.1;extra_copy_number=0
CM058242.1	Liftoff	CDS	95743193	95743215	.	-	.	ID=cds-XP_017174033.1;Parent=rna-XM_017318544.1;Dbxref=GeneID:258846,GenBank:XP_017174033.1,MGI:MGI:3030991;Name=XP_017174033.1;gbkey=CDS;gene=Or5l14;product=olfactory receptor 1157 isoform X1;protein_id=XP_017174033.1;extra_copy_number=0
CM058242.1	Liftoff	gene	95750441	95751397	.	-	.	ID=gene-Or5d47;Dbxref=GeneID:117005,MGI:MGI:2151909;Name=Or5d47;description=olfactory receptor family 5 subfamily D member 47;gbkey=Gene;gene=Or5d47;gene_biotype=protein_coding;gene_synonym=mOR-EV,MOR174-4,Olfr74;coverage=1.0;sequence_ID=1.0;valid_ORFs=1;extra_copy_number=0;copy_num_ID=gene-Or5d47_0
CM058242.1	Liftoff	mRNA	95750441	95751397	.	-	.	ID=rna-NM_054091.2;Parent=gene-Or5d47;Dbxref=GeneID:117005,GenBank:NM_054091.2,MGI:MGI:2151909;Name=NM_054091.2;gbkey=mRNA;gene=Or5d47;product=olfactory receptor family 5 subfamily D member 47;tag=RefSeq Select;transcript_id=NM_054091.2;matches_ref_protein=True;valid_ORF=True;extra_copy_number=0
CM058242.1	Liftoff	exon	95750441	95751397	.	-	.	ID=exon-NM_054091.2-1;Parent=rna-NM_054091.2;Dbxref=GeneID:117005,GenBank:NM_054091.2,MGI:MGI:2151909;gbkey=mRNA;gene=Or5d47;product=olfactory receptor family 5 subfamily D member 47;tag=RefSeq Select;transcript_id=NM_054091.2;extra_copy_number=0
CM058242.1	Liftoff	CDS	95750441	95751397	.	-	.	ID=cds-NP_473432.2;Parent=rna-NM_054091.2;Dbxref=CCDS:CCDS16318.1,GeneID:117005,GenBank:NP_473432.2,MGI:MGI:2151909;Name=NP_473432.2;gbkey=CDS;gene=Or5d47;product=olfactory receptor 74;protein_id=NP_473432.2;tag=RefSeq Select;extra_copy_number=0
CM058242.1	Liftoff	gene	95766854	95767795	.	+	.	ID=gene-Or9m2;Dbxref=GeneID:258639,MGI:MGI:3030992;Name=Or9m2;description=olfactory receptor family 9 subfamily M member 2;gbkey=Gene;gene=Or9m2;gene_biotype=protein_coding;gene_synonym=MOR173-3,Olfr1158;coverage=1.0;sequence_ID=1.0;valid_ORFs=1;extra_copy_number=0;copy_num_ID=gene-Or9m2_0
CM058242.1	Liftoff	mRNA	95766854	95767795	.	+	.	ID=rna-NM_146645.2;Parent=gene-Or9m2;Dbxref=GeneID:258639,GenBank:NM_146645.2,MGI:MGI:3030992;Name=NM_146645.2;gbkey=mRNA;gene=Or9m2;product=olfactory receptor family 9 subfamily M member 2;tag=RefSeq Select;transcript_id=NM_146645.2;matches_ref_protein=True;valid_ORF=True;extra_copy_number=0
CM058242.1	Liftoff	exon	95766854	95767795	.	+	.	ID=exon-NM_146645.2-1;Parent=rna-NM_146645.2;Dbxref=GeneID:258639,GenBank:NM_146645.2,MGI:MGI:3030992;gbkey=mRNA;gene=Or9m2;product=olfactory receptor family 9 subfamily M member 2;tag=RefSeq Select;transcript_id=NM_146645.2;extra_copy_number=0
CM058242.1	Liftoff	CDS	95766854	95767795	.	+	.	ID=cds-NP_666856.2;Parent=rna-NM_146645.2;Dbxref=CCDS:CCDS16319.1,GeneID:258639,GenBank:NP_666856.2,MGI:MGI:3030992;Name=NP_666856.2;gbkey=CDS;gene=Or9m2;product=olfactory receptor 1158;protein_id=NP_666856.2;tag=RefSeq Select;extra_copy_number=0
CM058242.1	Liftoff	match	95774917	95776050	.	+	.	ID=e9f7f300-dc53-442d-95aa-447b10db440d;Target=NG_001899.3 1 1134 -;assembly_bases_aln=1134;assembly_bases_seq=1134;bit_score=2111.49;blast_aligner=1;blast_score=1134;common_component=0;e_value=0;filter_score=0;for_remapping=2;gap_count=0;hsp_percent_coverage=100;matchable_bases=1134;matched_bases=1134;num_ident=1134;num_mismatch=0;pct_coverage=100;pct_coverage_hiqual=100;pct_identity_gap=100;pct_identity_gapopen_only=100;pct_identity_ungap=100;rank=1;weighted_identity=1;coverage=1.0;sequence_ID=1.0;extra_copy_number=0;copy_num_ID=e9f7f300-dc53-442d-95aa-447b10db440d_0
CM058242.1	Liftoff	pseudogene	95775017	95775950	.	-	.	ID=gene-Or5w21-ps1;Dbxref=GeneID:258012,MGI:MGI:3030993;Name=Or5w21-ps1;description=olfactory receptor family 5 subfamily W member 21%2C pseudogene 1;gbkey=Gene;gene=Or5w21-ps1;gene_biotype=pseudogene;gene_synonym=MOR135-23P,Olfr1159-ps1;pseudo=true;coverage=1.0;sequence_ID=1.0;extra_copy_number=0;copy_num_ID=gene-Or5w21-ps1_0
CM058242.1	Liftoff	gene	95782558	95783517	.	-	.	ID=gene-Or9m1b;Dbxref=GeneID:258643,MGI:MGI:3030994;Name=Or9m1b;description=olfactory receptor family 9 subfamily M member 1B;gbkey=Gene;gene=Or9m1b;gene_biotype=protein_coding;gene_synonym=MOR173-1,Olfr1160;coverage=1.0;sequence_ID=1.0;valid_ORFs=1;extra_copy_number=0;copy_num_ID=gene-Or9m1b_0
CM058242.1	Liftoff	mRNA	95782558	95783517	.	-	.	ID=rna-NM_146649.2;Parent=gene-Or9m1b;Dbxref=GeneID:258643,GenBank:NM_146649.2,MGI:MGI:3030994;Name=NM_146649.2;gbkey=mRNA;gene=Or9m1b;product=olfactory receptor family 9 subfamily M member 1B;tag=RefSeq Select;transcript_id=NM_146649.2;matches_ref_protein=True;valid_ORF=True;extra_copy_number=0
CM058242.1	Liftoff	exon	95782558	95783517	.	-	.	ID=exon-NM_146649.2-1;Parent=rna-NM_146649.2;Dbxref=GeneID:258643,GenBank:NM_146649.2,MGI:MGI:3030994;gbkey=mRNA;gene=Or9m1b;product=olfactory receptor family 9 subfamily M member 1B;tag=RefSeq Select;transcript_id=NM_146649.2;extra_copy_number=0
CM058242.1	Liftoff	CDS	95782558	95783517	.	-	.	ID=cds-NP_666860.2;Parent=rna-NM_146649.2;Dbxref=CCDS:CCDS16320.1,GeneID:258643,GenBank:NP_666860.2,MGI:MGI:3030994;Name=NP_666860.2;gbkey=CDS;gene=Or9m1b;product=olfactory receptor 1160;protein_id=NP_666860.2;tag=RefSeq Select;extra_copy_number=0
CM058242.1	Liftoff	gene	95801443	95802454	.	+	.	ID=gene-Or5d35;Dbxref=GeneID:258845,MGI:MGI:3030995;Name=Or5d35;description=olfactory receptor family 5 subfamily D member 35;gbkey=Gene;gene=Or5d35;gene_biotype=protein_coding;gene_synonym=MOR174-2,Olfr1161;coverage=1.0;sequence_ID=1.0;valid_ORFs=1;extra_copy_number=0;copy_num_ID=gene-Or5d35_0
CM058242.1	Liftoff	mRNA	95801443	95802454	.	+	.	ID=rna-NM_146848.2;Parent=gene-Or5d35;Dbxref=GeneID:258845,GenBank:NM_146848.2,MGI:MGI:3030995;Name=NM_146848.2;gbkey=mRNA;gene=Or5d35;product=olfactory receptor family 5 subfamily D member 35;tag=RefSeq Select;transcript_id=NM_146848.2;matches_ref_protein=True;valid_ORF=True;extra_copy_number=0
CM058242.1	Liftoff	exon	95801443	95802454	.	+	.	ID=exon-NM_146848.2-1;Parent=rna-NM_146848.2;Dbxref=GeneID:258845,GenBank:NM_146848.2,MGI:MGI:3030995;gbkey=mRNA;gene=Or5d35;product=olfactory receptor family 5 subfamily D member 35;tag=RefSeq Select;transcript_id=NM_146848.2;extra_copy_number=0
CM058242.1	Liftoff	CDS	95801465	95802430	.	+	.	ID=cds-NP_667059.2;Parent=rna-NM_146848.2;Dbxref=CCDS:CCDS16321.1,GeneID:258845,GenBank:NP_667059.2,MGI:MGI:3030995;Name=NP_667059.2;gbkey=CDS;gene=Or5d35;product=olfactory receptor 1161;protein_id=NP_667059.2;tag=RefSeq Select;extra_copy_number=0
CM058242.1	Liftoff	gene	95810937	95811878	.	-	.	ID=gene-Or5d18;Dbxref=GeneID:117004,MGI:MGI:2151908;Name=Or5d18;description=olfactory receptor family 5 subfamily D member 18;gbkey=Gene;gene=Or5d18;gene_biotype=protein_coding;gene_synonym=fascin-1,mOR-EG,MOR174-9,Olfr73;coverage=1.0;sequence_ID=1.0;valid_ORFs=1;extra_copy_number=0;copy_num_ID=gene-Or5d18_0
CM058242.1	Liftoff	mRNA	95810937	95811878	.	-	.	ID=rna-NM_054090.1;Parent=gene-Or5d18;Dbxref=GeneID:117004,GenBank:NM_054090.1,MGI:MGI:2151908;Name=NM_054090.1;gbkey=mRNA;gene=Or5d18;product=olfactory receptor family 5 subfamily D member 18;tag=RefSeq Select;transcript_id=NM_054090.1;matches_ref_protein=True;valid_ORF=True;extra_copy_number=0
CM058242.1	Liftoff	exon	95810937	95811878	.	-	.	ID=exon-NM_054090.1-1;Parent=rna-NM_054090.1;Dbxref=GeneID:117004,GenBank:NM_054090.1,MGI:MGI:2151908;gbkey=mRNA;gene=Or5d18;product=olfactory receptor family 5 subfamily D member 18;tag=RefSeq Select;transcript_id=NM_054090.1;extra_copy_number=0
CM058242.1	Liftoff	CDS	95810937	95811878	.	-	.	ID=cds-NP_473431.1;Parent=rna-NM_054090.1;Dbxref=CCDS:CCDS16322.1,GeneID:117004,GenBank:NP_473431.1,MGI:MGI:2151908;Name=NP_473431.1;gbkey=CDS;gene=Or5d18;product=olfactory receptor family 5 subfamily D member 18;protein_id=NP_473431.1;tag=RefSeq Select;extra_copy_number=0
CM058242.1	Liftoff	gene	95826414	95827358	.	-	.	ID=gene-Or5d14;Dbxref=GeneID:258105,MGI:MGI:3030996;Name=Or5d14;description=olfactory receptor family 5 subfamily D member 14;gbkey=Gene;gene=Or5d14;gene_biotype=protein_coding;gene_synonym=MOR174-14,Olfr1162;coverage=1.0;sequence_ID=1.0;valid_ORFs=1;extra_copy_number=0;copy_num_ID=gene-Or5d14_0
CM058242.1	Liftoff	mRNA	95826414	95827358	.	-	.	ID=rna-NM_001011835.1;Parent=gene-Or5d14;Dbxref=GeneID:258105,GenBank:NM_001011835.1,MGI:MGI:3030996;Name=NM_001011835.1;gbkey=mRNA;gene=Or5d14;product=olfactory receptor family 5 subfamily D member 14;tag=RefSeq Select;transcript_id=NM_001011835.1;matches_ref_protein=True;valid_ORF=True;extra_copy_number=0
CM058242.1	Liftoff	exon	95826414	95827358	.	-	.	ID=exon-NM_001011835.1-1;Parent=rna-NM_001011835.1;Dbxref=GeneID:258105,GenBank:NM_001011835.1,MGI:MGI:3030996;gbkey=mRNA;gene=Or5d14;product=olfactory receptor family 5 subfamily D member 14;tag=RefSeq Select;transcript_id=NM_001011835.1;extra_copy_number=0
CM058242.1	Liftoff	CDS	95826414	95827358	.	-	.	ID=cds-NP_001011835.1;Parent=rna-NM_001011835.1;Dbxref=CCDS:CCDS16323.1,GeneID:258105,GenBank:NP_001011835.1,MGI:MGI:3030996;Name=NP_001011835.1;gbkey=CDS;gene=Or5d14;product=olfactory receptor family 5 subfamily D member 14;protein_id=NP_001011835.1;tag=RefSeq Select;extra_copy_number=0
CM058242.1	Liftoff	gene	95847105	95848147	.	-	.	ID=gene-Or5d36;Dbxref=GeneID:258638,MGI:MGI:3030997;Name=Or5d36;description=olfactory receptor family 5 subfamily D member 36;gbkey=Gene;gene=Or5d36;gene_biotype=protein_coding;gene_synonym=MOR174-8,Olfr1163;coverage=1.0;sequence_ID=1.0;valid_ORFs=1;extra_copy_number=0;copy_num_ID=gene-Or5d36_0
CM058242.1	Liftoff	mRNA	95847105	95848147	.	-	.	ID=rna-NM_146644.2;Parent=gene-Or5d36;Dbxref=GeneID:258638,GenBank:NM_146644.2,MGI:MGI:3030997;Name=NM_146644.2;gbkey=mRNA;gene=Or5d36;product=olfactory receptor family 5 subfamily D member 36;tag=RefSeq Select;transcript_id=NM_146644.2;matches_ref_protein=True;valid_ORF=True;extra_copy_number=0
CM058242.1	Liftoff	exon	95847105	95848147	.	-	.	ID=exon-NM_146644.2-1;Parent=rna-NM_146644.2;Dbxref=GeneID:258638,GenBank:NM_146644.2,MGI:MGI:3030997;gbkey=mRNA;gene=Or5d36;product=olfactory receptor family 5 subfamily D member 36;tag=RefSeq Select;transcript_id=NM_146644.2;extra_copy_number=0
CM058242.1	Liftoff	CDS	95847170	95848120	.	-	.	ID=cds-NP_666855.1;Parent=rna-NM_146644.2;Dbxref=CCDS:CCDS16324.1,GeneID:258638,GenBank:NP_666855.1,MGI:MGI:3030997;Name=NP_666855.1;gbkey=CDS;gene=Or5d36;product=olfactory receptor 1163;protein_id=NP_666855.1;tag=RefSeq Select;extra_copy_number=0
CM058242.1	Liftoff	gene	95869602	95870713	.	-	.	ID=gene-Or5d37;Dbxref=GeneID:258634,MGI:MGI:3030998;Name=Or5d37;description=olfactory receptor family 5 subfamily D member 37;gbkey=Gene;gene=Or5d37;gene_biotype=protein_coding;gene_synonym=MOR174-11,Olfr1164;coverage=1.0;sequence_ID=1.0;valid_ORFs=1;extra_copy_number=0;copy_num_ID=gene-Or5d37_0
CM058242.1	Liftoff	mRNA	95869602	95870713	.	-	.	ID=rna-NM_146641.2;Parent=gene-Or5d37;Dbxref=GeneID:258634,GenBank:NM_146641.2,MGI:MGI:3030998;Name=NM_146641.2;gbkey=mRNA;gene=Or5d37;product=olfactory receptor family 5 subfamily D member 37;tag=RefSeq Select;transcript_id=NM_146641.2;matches_ref_protein=True;valid_ORF=True;extra_copy_number=0
CM058242.1	Liftoff	exon	95869602	95870713	.	-	.	ID=exon-NM_146641.2-1;Parent=rna-NM_146641.2;Dbxref=GeneID:258634,GenBank:NM_146641.2,MGI:MGI:3030998;gbkey=mRNA;gene=Or5d37;product=olfactory receptor family 5 subfamily D member 37;tag=RefSeq Select;transcript_id=NM_146641.2;extra_copy_number=0
CM058242.1	Liftoff	CDS	95869701	95870681	.	-	.	ID=cds-NP_666852.2;Parent=rna-NM_146641.2;Dbxref=CCDS:CCDS16325.1,GeneID:258634,GenBank:NP_666852.2,MGI:MGI:3030998;Name=NP_666852.2;gbkey=CDS;gene=Or5d37;product=olfactory receptor 1164;protein_id=NP_666852.2;tag=RefSeq Select;extra_copy_number=0
CM058242.1	Liftoff	match	95877679	95878828	.	+	.	ID=b0cb9950-8029-4c3f-96e6-b47e12fe614d;Target=NG_029461.1 1 1150 -;assembly_bases_aln=1150;assembly_bases_seq=1150;bit_score=2141.27;blast_aligner=1;blast_score=1150;common_component=0;e_value=0;filter_score=0;for_remapping=2;gap_count=0;hsp_percent_coverage=100;matchable_bases=1150;matched_bases=1150;num_ident=1150;num_mismatch=0;pct_coverage=100;pct_coverage_hiqual=100;pct_identity_gap=100;pct_identity_gapopen_only=100;pct_identity_ungap=100;rank=1;weighted_identity=1;coverage=1.0;sequence_ID=1.0;extra_copy_number=0;copy_num_ID=b0cb9950-8029-4c3f-96e6-b47e12fe614d_0
CM058242.1	Liftoff	pseudogene	95877779	95878728	.	-	.	ID=gene-Or5d20-ps1;Dbxref=GeneID:258642,MGI:MGI:3030999;Name=Or5d20-ps1;description=olfactory receptor family 5 subfamily D member 20%2C pseudogene 1;gbkey=Gene;gene=Or5d20-ps1;gene_biotype=pseudogene;gene_synonym=MOR174-7,Olfr1165,Olfr1165-ps;pseudo=true;coverage=1.0;sequence_ID=1.0;extra_copy_number=0;copy_num_ID=gene-Or5d20-ps1_0
CM058242.1	Liftoff	gene	95900103	95901736	.	-	.	ID=gene-Or5d38;Dbxref=GeneID:258644,MGI:MGI:3031000;Name=Or5d38;description=olfactory receptor family 5 subfamily D member 38;gbkey=Gene;gene=Or5d38;gene_biotype=protein_coding;gene_synonym=MOR174-6,Olfr1166;coverage=1.0;sequence_ID=1.0;valid_ORFs=1;extra_copy_number=0;copy_num_ID=gene-Or5d38_0
CM058242.1	Liftoff	mRNA	95900103	95901736	.	-	.	ID=rna-NM_146650.2;Parent=gene-Or5d38;Dbxref=GeneID:258644,GenBank:NM_146650.2,MGI:MGI:3031000;Name=NM_146650.2;gbkey=mRNA;gene=Or5d38;product=olfactory receptor family 5 subfamily D member 38;tag=RefSeq Select;transcript_id=NM_146650.2;matches_ref_protein=True;valid_ORF=True;extra_copy_number=0
CM058242.1	Liftoff	exon	95900103	95901736	.	-	.	ID=exon-NM_146650.2-1;Parent=rna-NM_146650.2;Dbxref=GeneID:258644,GenBank:NM_146650.2,MGI:MGI:3031000;gbkey=mRNA;gene=Or5d38;product=olfactory receptor family 5 subfamily D member 38;tag=RefSeq Select;transcript_id=NM_146650.2;extra_copy_number=0
CM058242.1	Liftoff	CDS	95900776	95901726	.	-	.	ID=cds-NP_666861.2;Parent=rna-NM_146650.2;Dbxref=CCDS:CCDS16326.1,GeneID:258644,GenBank:NP_666861.2,MGI:MGI:3031000;Name=NP_666861.2;gbkey=CDS;gene=Or5d38;product=olfactory receptor family 5 subfamily D member 38;protein_id=NP_666861.2;tag=RefSeq Select;extra_copy_number=0
CM058242.1	Liftoff	gene	95925727	95926826	.	-	.	ID=gene-Or5d39;Dbxref=GeneID:258291,MGI:MGI:3031001;Name=Or5d39;description=olfactory receptor family 5 subfamily D member 39;gbkey=Gene;gene=Or5d39;gene_biotype=protein_coding;gene_synonym=MOR174-16,Olfr1167;coverage=1.0;sequence_ID=1.0;valid_ORFs=1;extra_copy_number=0;copy_num_ID=gene-Or5d39_0
CM058242.1	Liftoff	mRNA	95925727	95926826	.	-	.	ID=rna-NM_146294.2;Parent=gene-Or5d39;Dbxref=GeneID:258291,GenBank:NM_146294.2,MGI:MGI:3031001;Name=NM_146294.2;gbkey=mRNA;gene=Or5d39;product=olfactory receptor family 5 subfamily D member 39;tag=RefSeq Select;transcript_id=NM_146294.2;matches_ref_protein=True;valid_ORF=True;extra_copy_number=0
CM058242.1	Liftoff	exon	95925727	95926826	.	-	.	ID=exon-NM_146294.2-1;Parent=rna-NM_146294.2;Dbxref=GeneID:258291,GenBank:NM_146294.2,MGI:MGI:3031001;gbkey=mRNA;gene=Or5d39;product=olfactory receptor family 5 subfamily D member 39;tag=RefSeq Select;transcript_id=NM_146294.2;extra_copy_number=0
CM058242.1	Liftoff	CDS	95925810	95926760	.	-	.	ID=cds-NP_666406.2;Parent=rna-NM_146294.2;Dbxref=CCDS:CCDS16327.1,GeneID:258291,GenBank:NP_666406.2,MGI:MGI:3031001;Name=NP_666406.2;gbkey=CDS;gene=Or5d39;product=olfactory receptor 1167;protein_id=NP_666406.2;tag=RefSeq Select;extra_copy_number=0
CM058242.1	Liftoff	gene	95961622	95962560	.	+	.	ID=gene-Or5d40;Dbxref=GeneID:258524,MGI:MGI:3031002;Name=Or5d40;description=olfactory receptor family 5 subfamily D member 40;gbkey=Gene;gene=Or5d40;gene_biotype=protein_coding;gene_synonym=MOR174-13,Olfr1168;coverage=1.0;sequence_ID=1.0;valid_ORFs=1;extra_copy_number=0;copy_num_ID=gene-Or5d40_0
CM058242.1	Liftoff	mRNA	95961622	95962560	.	+	.	ID=rna-NM_146531.2;Parent=gene-Or5d40;Dbxref=GeneID:258524,GenBank:NM_146531.2,MGI:MGI:3031002;Name=NM_146531.2;gbkey=mRNA;gene=Or5d40;product=olfactory receptor family 5 subfamily D member 40;tag=RefSeq Select;transcript_id=NM_146531.2;matches_ref_protein=True;valid_ORF=True;extra_copy_number=0
CM058242.1	Liftoff	exon	95961622	95962560	.	+	.	ID=exon-NM_146531.2-1;Parent=rna-NM_146531.2;Dbxref=GeneID:258524,GenBank:NM_146531.2,MGI:MGI:3031002;gbkey=mRNA;gene=Or5d40;product=olfactory receptor family 5 subfamily D member 40;tag=RefSeq Select;transcript_id=NM_146531.2;extra_copy_number=0
CM058242.1	Liftoff	CDS	95961622	95962560	.	+	.	ID=cds-NP_666742.2;Parent=rna-NM_146531.2;Dbxref=CCDS:CCDS16328.1,GeneID:258524,GenBank:NP_666742.2,MGI:MGI:3031002;Name=NP_666742.2;gbkey=CDS;gene=Or5d40;product=olfactory receptor 1168;protein_id=NP_666742.2;tag=RefSeq Select;extra_copy_number=0
CM058242.1	Liftoff	match	95974107	95974612	.	+	.	ID=fc420b95-5c77-4e00-81ae-a7e14f0ba1ba;Target=NG_003387.2 1 506 +;assembly_bases_aln=506;assembly_bases_seq=506;bit_score=942.734;blast_aligner=1;blast_score=506;common_component=0;e_value=0;filter_score=0;for_remapping=2;gap_count=0;hsp_percent_coverage=100;matchable_bases=506;matched_bases=506;num_ident=506;num_mismatch=0;pct_coverage=100;pct_coverage_hiqual=100;pct_identity_gap=100;pct_identity_gapopen_only=100;pct_identity_ungap=100;rank=1;weighted_identity=1;coverage=1.0;sequence_ID=1.0;extra_copy_number=0;copy_num_ID=fc420b95-5c77-4e00-81ae-a7e14f0ba1ba_0
CM058242.1	Liftoff	pseudogene	95974207	95974512	.	+	.	ID=gene-Olfr1169-ps1;Dbxref=GeneID:404482,MGI:MGI:3031003;Name=Olfr1169-ps1;description=olfactory receptor 1169%2C pseudogene 1;gbkey=Gene;gene=Olfr1169-ps1;gene_biotype=pseudogene;gene_synonym=GA_x5J8B7W4NS2-369154-369459;pseudo=true;coverage=1.0;sequence_ID=1.0;extra_copy_number=0;copy_num_ID=gene-Olfr1169-ps1_0
CM058242.1	Liftoff	gene	96000825	96001775	.	-	.	ID=gene-Or5d41;Dbxref=GeneID:258525,MGI:MGI:3031004;Name=Or5d41;description=olfactory receptor family 5 subfamily D member 41;gbkey=Gene;gene=Or5d41;gene_biotype=protein_coding;gene_synonym=MOR174-12,Olfr1170;coverage=1.0;sequence_ID=1.0;valid_ORFs=1;extra_copy_number=0;copy_num_ID=gene-Or5d41_0
CM058242.1	Liftoff	mRNA	96000825	96001775	.	-	.	ID=rna-NM_146532.1;Parent=gene-Or5d41;Dbxref=GeneID:258525,GenBank:NM_146532.1,MGI:MGI:3031004;Name=NM_146532.1;gbkey=mRNA;gene=Or5d41;product=olfactory receptor family 5 subfamily D member 41;tag=RefSeq Select;transcript_id=NM_146532.1;matches_ref_protein=True;valid_ORF=True;extra_copy_number=0
CM058242.1	Liftoff	exon	96000825	96001775	.	-	.	ID=exon-NM_146532.1-1;Parent=rna-NM_146532.1;Dbxref=GeneID:258525,GenBank:NM_146532.1,MGI:MGI:3031004;gbkey=mRNA;gene=Or5d41;product=olfactory receptor family 5 subfamily D member 41;tag=RefSeq Select;transcript_id=NM_146532.1;extra_copy_number=0
CM058242.1	Liftoff	CDS	96000825	96001775	.	-	.	ID=cds-NP_666743.1;Parent=rna-NM_146532.1;Dbxref=CCDS:CCDS16329.1,GeneID:258525,GenBank:NP_666743.1,MGI:MGI:3031004;Name=NP_666743.1;gbkey=CDS;gene=Or5d41;product=olfactory receptor family 5 subfamily D member 41;protein_id=NP_666743.1;tag=RefSeq Select;extra_copy_number=0
CM058242.1	Liftoff	match	96029607	96030646	.	+	.	ID=eeb77388-ea8c-46e6-bfcc-7550a252dbc7;Target=NG_001784.2 1 1040 -;assembly_bases_aln=1040;assembly_bases_seq=1040;bit_score=1936.55;blast_aligner=1;blast_score=1040;common_component=0;e_value=0;filter_score=0;for_remapping=2;gap_count=0;hsp_percent_coverage=100;matchable_bases=1040;matched_bases=1040;num_ident=1040;num_mismatch=0;pct_coverage=100;pct_coverage_hiqual=100;pct_identity_gap=100;pct_identity_gapopen_only=100;pct_identity_ungap=100;rank=1;weighted_identity=1;coverage=1.0;sequence_ID=1.0;extra_copy_number=0;copy_num_ID=eeb77388-ea8c-46e6-bfcc-7550a252dbc7_0
CM058242.1	Liftoff	pseudogene	96029707	96030546	.	-	.	ID=gene-Or5d42-ps1;Dbxref=GeneID:257896,MGI:MGI:3031005;Name=Or5d42-ps1;description=olfactory receptor family 5 subfamily D member 42%2C pseudogene 1;gbkey=Gene;gene=Or5d42-ps1;gene_biotype=pseudogene;gene_synonym=MOR174-17P,Olfr1171-ps1;pseudo=true;coverage=1.0;sequence_ID=1.0;extra_copy_number=0;copy_num_ID=gene-Or5d42-ps1_0
CM058242.1	Liftoff	match	96040221	96041209	.	+	.	ID=a0cdda6a-cb28-4372-bc94-67ec2295ed1a;Target=NG_003388.2 1 989 -;assembly_bases_aln=989;assembly_bases_seq=989;bit_score=1841.63;blast_aligner=1;blast_score=989;common_component=0;e_value=0;filter_score=0;for_remapping=2;gap_count=0;hsp_percent_coverage=100;matchable_bases=989;matched_bases=989;num_ident=989;num_mismatch=0;pct_coverage=100;pct_coverage_hiqual=100;pct_identity_gap=100;pct_identity_gapopen_only=100;pct_identity_ungap=100;rank=1;weighted_identity=1;coverage=1.0;sequence_ID=1.0;extra_copy_number=0;copy_num_ID=a0cdda6a-cb28-4372-bc94-67ec2295ed1a_0
CM058242.1	Liftoff	pseudogene	96040321	96041109	.	-	.	ID=gene-Olfr1172-ps1;Dbxref=GeneID:404483,MGI:MGI:3031006;Name=Olfr1172-ps1;description=olfactory receptor 1172%2C pseudogene 1;gbkey=Gene;gene=Olfr1172-ps1;gene_biotype=pseudogene;gene_synonym=GA_x5J8B7W4NS2-380558-381346;pseudo=true;coverage=1.0;sequence_ID=1.0;extra_copy_number=0;copy_num_ID=gene-Olfr1172-ps1_0
CM058242.1	Liftoff	gene	96050855	96051793	.	-	.	ID=gene-Or5d43;Dbxref=GeneID:404329,MGI:MGI:3031007;Name=Or5d43;description=olfactory receptor family 5 subfamily D member 43;gbkey=Gene;gene=Or5d43;gene_biotype=protein_coding;gene_synonym=Olfr1173;coverage=1.0;sequence_ID=1.0;valid_ORFs=1;extra_copy_number=0;copy_num_ID=gene-Or5d43_0
CM058242.1	Liftoff	mRNA	96050855	96051793	.	-	.	ID=rna-NM_207566.1;Parent=gene-Or5d43;Dbxref=GeneID:404329,GenBank:NM_207566.1,MGI:MGI:3031007;Name=NM_207566.1;gbkey=mRNA;gene=Or5d43;product=olfactory receptor family 5 subfamily D member 43;tag=RefSeq Select;transcript_id=NM_207566.1;matches_ref_protein=True;valid_ORF=True;extra_copy_number=0
CM058242.1	Liftoff	exon	96050855	96051793	.	-	.	ID=exon-NM_207566.1-1;Parent=rna-NM_207566.1;Dbxref=GeneID:404329,GenBank:NM_207566.1,MGI:MGI:3031007;gbkey=mRNA;gene=Or5d43;product=olfactory receptor family 5 subfamily D member 43;tag=RefSeq Select;transcript_id=NM_207566.1;extra_copy_number=0
CM058242.1	Liftoff	CDS	96050855	96051793	.	-	.	ID=cds-NP_997449.1;Parent=rna-NM_207566.1;Dbxref=CCDS:CCDS16330.1,GeneID:404329,GenBank:NP_997449.1,MGI:MGI:3031007;Name=NP_997449.1;gbkey=CDS;gene=Or5d43;product=olfactory receptor family 5 subfamily D member 43;protein_id=NP_997449.1;tag=RefSeq Select;extra_copy_number=0
CM058242.1	Liftoff	match	96087485	96088658	.	+	.	ID=cb6be586-d69e-4e9f-a084-7d53dae42ab8;Target=NG_052001.1 1 1174 -;assembly_bases_aln=1174;assembly_bases_seq=1174;bit_score=2185.93;blast_aligner=1;blast_score=1174;common_component=0;e_value=0;filter_score=0;for_remapping=2;gap_count=0;hsp_percent_coverage=100;matchable_bases=1174;matched_bases=1174;num_ident=1174;num_mismatch=0;pct_coverage=100;pct_coverage_hiqual=100;pct_identity_gap=100;pct_identity_gapopen_only=100;pct_identity_ungap=100;rank=1;weighted_identity=1;coverage=1.0;sequence_ID=1.0;extra_copy_number=0;copy_num_ID=cb6be586-d69e-4e9f-a084-7d53dae42ab8_0
CM058242.1	Liftoff	pseudogene	96087585	96088558	.	-	.	ID=gene-Or5d44;Dbxref=GeneID:546769,MGI:MGI:3031008;Name=Or5d44;description=olfactory receptor family 5 subfamily D member 44;gbkey=Gene;gene=Or5d44;gene_biotype=pseudogene;gene_synonym=MOR174-18,Olfr1174,Olfr1174-ps;pseudo=true;coverage=1.0;sequence_ID=1.0;extra_copy_number=0;copy_num_ID=gene-Or5d44_0
CM058242.1	Liftoff	match	96099394	96100587	.	+	.	ID=883ed6e5-4a47-49dc-94c3-8dd1bdf898da;Target=NG_052000.1 1 1194 -;assembly_bases_aln=1194;assembly_bases_seq=1194;bit_score=2223.15;blast_aligner=1;blast_score=1194;common_component=0;e_value=0;filter_score=0;for_remapping=2;gap_count=0;hsp_percent_coverage=100;matchable_bases=1194;matched_bases=1194;num_ident=1194;num_mismatch=0;pct_coverage=100;pct_coverage_hiqual=100;pct_identity_gap=100;pct_identity_gapopen_only=100;pct_identity_ungap=100;rank=1;weighted_identity=1;coverage=1.0;sequence_ID=1.0;extra_copy_number=0;copy_num_ID=883ed6e5-4a47-49dc-94c3-8dd1bdf898da_0
CM058242.1	Liftoff	pseudogene	96099494	96100487	.	-	.	ID=gene-Or5d45;Dbxref=GeneID:546770,MGI:MGI:3031009;Name=Or5d45;description=olfactory receptor family 5 subfamily D member 45;gbkey=Gene;gene=Or5d45;gene_biotype=pseudogene;gene_synonym=MOR174-15P,Olfr1175,Olfr1175-ps;pseudo=true;coverage=1.0;sequence_ID=1.0;extra_copy_number=0;copy_num_ID=gene-Or5d45_0
CM058242.1	Liftoff	gene	96116326	96117273	.	+	.	ID=gene-Or5d46;Dbxref=GeneID:258767,MGI:MGI:3031010;Name=Or5d46;description=olfactory receptor family 5 subfamily D member 46;gbkey=Gene;gene=Or5d46;gene_biotype=protein_coding;gene_synonym=MOR174-5,Olfr1176;coverage=1.0;sequence_ID=1.0;valid_ORFs=1;extra_copy_number=0;copy_num_ID=gene-Or5d46_0
CM058242.1	Liftoff	mRNA	96116326	96117273	.	+	.	ID=rna-NM_146771.1;Parent=gene-Or5d46;Dbxref=GeneID:258767,GenBank:NM_146771.1,MGI:MGI:3031010;Name=NM_146771.1;gbkey=mRNA;gene=Or5d46;product=olfactory receptor family 5 subfamily D member 46;tag=RefSeq Select;transcript_id=NM_146771.1;matches_ref_protein=True;valid_ORF=True;extra_copy_number=0
CM058242.1	Liftoff	exon	96116326	96117273	.	+	.	ID=exon-NM_146771.1-1;Parent=rna-NM_146771.1;Dbxref=GeneID:258767,GenBank:NM_146771.1,MGI:MGI:3031010;gbkey=mRNA;gene=Or5d46;product=olfactory receptor family 5 subfamily D member 46;tag=RefSeq Select;transcript_id=NM_146771.1;extra_copy_number=0
CM058242.1	Liftoff	CDS	96116326	96117273	.	+	.	ID=cds-NP_666982.1;Parent=rna-NM_146771.1;Dbxref=CCDS:CCDS16331.1,GeneID:258767,GenBank:NP_666982.1,MGI:MGI:3031010;Name=NP_666982.1;gbkey=CDS;gene=Or5d46;product=olfactory receptor family 5 subfamily D member 46;protein_id=NP_666982.1;tag=RefSeq Select;extra_copy_number=0
CM058242.1	Liftoff	match	96120451	96121586	.	+	.	ID=ce11c8ef-8c4e-4f48-b2c0-4b46715326c3;Target=NG_029451.1 1 1136 -;assembly_bases_aln=1136;assembly_bases_seq=1136;bit_score=2115.21;blast_aligner=1;blast_score=1136;common_component=0;e_value=0;filter_score=0;for_remapping=2;gap_count=0;hsp_percent_coverage=100;matchable_bases=1136;matched_bases=1136;num_ident=1136;num_mismatch=0;pct_coverage=100;pct_coverage_hiqual=100;pct_identity_gap=100;pct_identity_gapopen_only=100;pct_identity_ungap=100;rank=1;weighted_identity=1;coverage=1.0;sequence_ID=1.0;extra_copy_number=0;copy_num_ID=ce11c8ef-8c4e-4f48-b2c0-4b46715326c3_0
CM058242.1	Liftoff	pseudogene	96120551	96121486	.	-	.	ID=gene-Or5d3;Dbxref=GeneID:545443,MGI:MGI:3031011;Name=Or5d3;description=olfactory receptor family 5 subfamily D member 3%2C pseudogene 1;gbkey=Gene;gene=Or5d3;gene_biotype=pseudogene;gene_synonym=MOR174-19,Olfr1177,Olfr1177-ps;pseudo=true;coverage=1.0;sequence_ID=1.0;extra_copy_number=0;copy_num_ID=gene-Or5d3_0
CM058242.1	Liftoff	gene	96168023	96168994	.	+	.	ID=gene-Or4p7;Dbxref=GeneID:258203,MGI:MGI:3031012;Name=Or4p7;description=olfactory receptor family 4 subfamily P member 7;gbkey=Gene;gene=Or4p7;gene_biotype=protein_coding;gene_synonym=MOR225-6P,Olfr1178;coverage=1.0;sequence_ID=1.0;valid_ORFs=1;extra_copy_number=0;copy_num_ID=gene-Or4p7_0
CM058242.1	Liftoff	mRNA	96168023	96168994	.	+	.	ID=rna-NM_001011868.1;Parent=gene-Or4p7;Dbxref=GeneID:258203,GenBank:NM_001011868.1,MGI:MGI:3031012;Name=NM_001011868.1;gbkey=mRNA;gene=Or4p7;product=olfactory receptor family 4 subfamily P member 7;tag=RefSeq Select;transcript_id=NM_001011868.1;matches_ref_protein=True;valid_ORF=True;extra_copy_number=0
CM058242.1	Liftoff	exon	96168023	96168994	.	+	.	ID=exon-NM_001011868.1-1;Parent=rna-NM_001011868.1;Dbxref=GeneID:258203,GenBank:NM_001011868.1,MGI:MGI:3031012;gbkey=mRNA;gene=Or4p7;product=olfactory receptor family 4 subfamily P member 7;tag=RefSeq Select;transcript_id=NM_001011868.1;extra_copy_number=0
CM058242.1	Liftoff	CDS	96168023	96168994	.	+	.	ID=cds-NP_001011868.1;Parent=rna-NM_001011868.1;Dbxref=CCDS:CCDS16332.1,GeneID:258203,GenBank:NP_001011868.1,MGI:MGI:3031012;Name=NP_001011868.1;gbkey=CDS;gene=Or4p7;product=olfactory receptor family 4 subfamily P member 7;protein_id=NP_001011868.1;tag=RefSeq Select;extra_copy_number=0
CM058242.1	Liftoff	gene	96178793	96179716	.	-	.	ID=gene-Or4p18;Dbxref=GeneID:258919,MGI:MGI:3031013;Name=Or4p18;description=olfactory receptor family 4 subfamily P member 18;gbkey=Gene;gene=Or4p18;gene_biotype=protein_coding;gene_synonym=MOR225-2,Olfr1179;coverage=1.0;sequence_ID=1.0;valid_ORFs=1;extra_copy_number=0;copy_num_ID=gene-Or4p18_0
CM058242.1	Liftoff	mRNA	96178793	96179716	.	-	.	ID=rna-NM_146917.2;Parent=gene-Or4p18;Dbxref=GeneID:258919,GenBank:NM_146917.2,MGI:MGI:3031013;Name=NM_146917.2;gbkey=mRNA;gene=Or4p18;product=olfactory receptor family 4 subfamily P member 18;tag=RefSeq Select;transcript_id=NM_146917.2;matches_ref_protein=True;valid_ORF=True;extra_copy_number=0
CM058242.1	Liftoff	exon	96178793	96179716	.	-	.	ID=exon-NM_146917.2-1;Parent=rna-NM_146917.2;Dbxref=GeneID:258919,GenBank:NM_146917.2,MGI:MGI:3031013;gbkey=mRNA;gene=Or4p18;product=olfactory receptor family 4 subfamily P member 18;tag=RefSeq Select;transcript_id=NM_146917.2;extra_copy_number=0
CM058242.1	Liftoff	CDS	96178793	96179716	.	-	.	ID=cds-NP_667128.2;Parent=rna-NM_146917.2;Dbxref=CCDS:CCDS16333.1,GeneID:258919,GenBank:NP_667128.2,MGI:MGI:3031013;Name=NP_667128.2;gbkey=CDS;gene=Or4p18;product=olfactory receptor 1179;protein_id=NP_667128.2;tag=RefSeq Select;extra_copy_number=0
CM058242.1	Liftoff	gene	96188411	96189473	.	-	.	ID=gene-Or4p19;Dbxref=GeneID:258920,MGI:MGI:3031014;Name=Or4p19;description=olfactory receptor family 4 subfamily P member 19;gbkey=Gene;gene=Or4p19;gene_biotype=protein_coding;gene_synonym=MOR225-1,Olfr1180;coverage=1.0;sequence_ID=1.0;valid_ORFs=1;extra_copy_number=0;copy_num_ID=gene-Or4p19_0
CM058242.1	Liftoff	mRNA	96188411	96189473	.	-	.	ID=rna-NM_146918.2;Parent=gene-Or4p19;Dbxref=GeneID:258920,GenBank:NM_146918.2,MGI:MGI:3031014;Name=NM_146918.2;gbkey=mRNA;gene=Or4p19;product=olfactory receptor family 4 subfamily P member 19;tag=RefSeq Select;transcript_id=NM_146918.2;matches_ref_protein=True;valid_ORF=True;extra_copy_number=0
CM058242.1	Liftoff	exon	96188411	96189473	.	-	.	ID=exon-NM_146918.2-1;Parent=rna-NM_146918.2;Dbxref=GeneID:258920,GenBank:NM_146918.2,MGI:MGI:3031014;gbkey=mRNA;gene=Or4p19;product=olfactory receptor family 4 subfamily P member 19;tag=RefSeq Select;transcript_id=NM_146918.2;extra_copy_number=0
CM058242.1	Liftoff	CDS	96188511	96189440	.	-	.	ID=cds-NP_667129.2;Parent=rna-NM_146918.2;Dbxref=CCDS:CCDS16334.1,GeneID:258920,GenBank:NP_667129.2,MGI:MGI:3031014;Name=NP_667129.2;gbkey=CDS;gene=Or4p19;product=olfactory receptor 1180;protein_id=NP_667129.2;tag=RefSeq Select;extra_copy_number=0
CM058242.1	Liftoff	gene	96199874	96200809	.	-	.	ID=gene-Or4p20;Dbxref=GeneID:258060,MGI:MGI:3031015;Name=Or4p20;description=olfactory receptor family 4 subfamily P member 20;gbkey=Gene;gene=Or4p20;gene_biotype=protein_coding;gene_synonym=MOR225-9P,Olfr1181;coverage=1.0;sequence_ID=1.0;valid_ORFs=1;extra_copy_number=0;copy_num_ID=gene-Or4p20_0
CM058242.1	Liftoff	mRNA	96199874	96200809	.	-	.	ID=rna-NM_001011816.1;Parent=gene-Or4p20;Dbxref=GeneID:258060,GenBank:NM_001011816.1,MGI:MGI:3031015;Name=NM_001011816.1;gbkey=mRNA;gene=Or4p20;product=olfactory receptor family 4 subfamily P member 20;tag=RefSeq Select;transcript_id=NM_001011816.1;matches_ref_protein=True;valid_ORF=True;extra_copy_number=0
CM058242.1	Liftoff	exon	96199874	96200809	.	-	.	ID=exon-NM_001011816.1-1;Parent=rna-NM_001011816.1;Dbxref=GeneID:258060,GenBank:NM_001011816.1,MGI:MGI:3031015;gbkey=mRNA;gene=Or4p20;product=olfactory receptor family 4 subfamily P member 20;tag=RefSeq Select;transcript_id=NM_001011816.1;extra_copy_number=0
CM058242.1	Liftoff	CDS	96199874	96200809	.	-	.	ID=cds-NP_001011816.1;Parent=rna-NM_001011816.1;Dbxref=CCDS:CCDS16335.1,GeneID:258060,GenBank:NP_001011816.1,MGI:MGI:3031015;Name=NP_001011816.1;gbkey=CDS;gene=Or4p20;product=olfactory receptor family 4 subfamily P member 20;protein_id=NP_001011816.1;tag=RefSeq Select;extra_copy_number=0
CM058242.1	Liftoff	gene	96222809	96225911	.	-	.	ID=gene-Or4p21;Dbxref=GeneID:258167,MGI:MGI:3031370;Name=Or4p21;description=olfactory receptor family 4 subfamily P member 21;gbkey=Gene;gene=Or4p21;gene_biotype=protein_coding;gene_synonym=Gm13757,MOR225-7P,MOR225-8P,Olfr1182,Olfr1536-ps1;coverage=1.0;sequence_ID=1.0;valid_ORFs=1;extra_copy_number=0;copy_num_ID=gene-Or4p21_0
CM058242.1	Liftoff	mRNA	96222809	96225911	.	-	.	ID=rna-NM_001011535.2;Parent=gene-Or4p21;Dbxref=GeneID:258167,GenBank:NM_001011535.2,MGI:MGI:3031370;Name=NM_001011535.2;gbkey=mRNA;gene=Or4p21;product=olfactory receptor family 4 subfamily P member 21;tag=RefSeq Select;transcript_id=NM_001011535.2;matches_ref_protein=True;valid_ORF=True;extra_copy_number=0
CM058242.1	Liftoff	exon	96222809	96223758	.	-	.	ID=exon-NM_001011535.2-3;Parent=rna-NM_001011535.2;Dbxref=GeneID:258167,GenBank:NM_001011535.2,MGI:MGI:3031370;gbkey=mRNA;gene=Or4p21;product=olfactory receptor family 4 subfamily P member 21;tag=RefSeq Select;transcript_id=NM_001011535.2;extra_copy_number=0
CM058242.1	Liftoff	exon	96225325	96225455	.	-	.	ID=exon-NM_001011535.2-2;Parent=rna-NM_001011535.2;Dbxref=GeneID:258167,GenBank:NM_001011535.2,MGI:MGI:3031370;gbkey=mRNA;gene=Or4p21;product=olfactory receptor family 4 subfamily P member 21;tag=RefSeq Select;transcript_id=NM_001011535.2;extra_copy_number=0
CM058242.1	Liftoff	exon	96225815	96225911	.	-	.	ID=exon-NM_001011535.2-1;Parent=rna-NM_001011535.2;Dbxref=GeneID:258167,GenBank:NM_001011535.2,MGI:MGI:3031370;gbkey=mRNA;gene=Or4p21;product=olfactory receptor family 4 subfamily P member 21;tag=RefSeq Select;transcript_id=NM_001011535.2;extra_copy_number=0
CM058242.1	Liftoff	CDS	96222809	96223726	.	-	.	ID=cds-NP_001011535.1;Parent=rna-NM_001011535.2;Dbxref=CCDS:CCDS16336.1,GeneID:258167,GenBank:NP_001011535.1,MGI:MGI:3031370;Name=NP_001011535.1;gbkey=CDS;gene=Or4p21;product=olfactory receptor 1182;protein_id=NP_001011535.1;tag=RefSeq Select;extra_copy_number=0
CM058242.1	Liftoff	gene	96238136	96239047	.	+	.	ID=gene-Or4c31;Dbxref=GeneID:258522,MGI:MGI:3031017;Name=Or4c31;description=olfactory receptor family 4 subfamily C member 31;gbkey=Gene;gene=Or4c31;gene_biotype=protein_coding;gene_synonym=MOR230-6,Olfr1183;coverage=1.0;sequence_ID=1.0;valid_ORFs=1;extra_copy_number=0;copy_num_ID=gene-Or4c31_0
CM058242.1	Liftoff	mRNA	96238136	96239047	.	+	.	ID=rna-NM_146529.2;Parent=gene-Or4c31;Dbxref=GeneID:258522,GenBank:NM_146529.2,MGI:MGI:3031017;Name=NM_146529.2;gbkey=mRNA;gene=Or4c31;product=olfactory receptor family 4 subfamily C member 31;tag=RefSeq Select;transcript_id=NM_146529.2;matches_ref_protein=True;valid_ORF=True;extra_copy_number=0
CM058242.1	Liftoff	exon	96238136	96239047	.	+	.	ID=exon-NM_146529.2-1;Parent=rna-NM_146529.2;Dbxref=GeneID:258522,GenBank:NM_146529.2,MGI:MGI:3031017;gbkey=mRNA;gene=Or4c31;product=olfactory receptor family 4 subfamily C member 31;tag=RefSeq Select;transcript_id=NM_146529.2;extra_copy_number=0
CM058242.1	Liftoff	CDS	96238136	96239047	.	+	.	ID=cds-NP_666740.1;Parent=rna-NM_146529.2;Dbxref=CCDS:CCDS16337.1,GeneID:258522,GenBank:NP_666740.1,MGI:MGI:3031017;Name=NP_666740.1;gbkey=CDS;gene=Or4c31;product=olfactory receptor 1183;protein_id=NP_666740.1;tag=RefSeq Select;extra_copy_number=0
CM058242.1	Liftoff	gene	96263532	96264467	.	+	.	ID=gene-Or4p22;Dbxref=GeneID:258820,MGI:MGI:3031018;Name=Or4p22;description=olfactory receptor family 4 subfamily P member 22;gbkey=Gene;gene=Or4p22;gene_biotype=protein_coding;gene_synonym=MOR225-3,Olfr1184;coverage=1.0;sequence_ID=1.0;valid_ORFs=1;extra_copy_number=0;copy_num_ID=gene-Or4p22_0
CM058242.1	Liftoff	mRNA	96263532	96264467	.	+	.	ID=rna-NM_146823.2;Parent=gene-Or4p22;Dbxref=GeneID:258820,GenBank:NM_146823.2,MGI:MGI:3031018;Name=NM_146823.2;gbkey=mRNA;gene=Or4p22;product=olfactory receptor family 4 subfamily P member 22;tag=RefSeq Select;transcript_id=NM_146823.2;matches_ref_protein=True;valid_ORF=True;extra_copy_number=0
CM058242.1	Liftoff	exon	96263532	96264467	.	+	.	ID=exon-NM_146823.2-1;Parent=rna-NM_146823.2;Dbxref=GeneID:258820,GenBank:NM_146823.2,MGI:MGI:3031018;gbkey=mRNA;gene=Or4p22;product=olfactory receptor family 4 subfamily P member 22;tag=RefSeq Select;transcript_id=NM_146823.2;extra_copy_number=0
CM058242.1	Liftoff	CDS	96263532	96264467	.	+	.	ID=cds-NP_667034.1;Parent=rna-NM_146823.2;Dbxref=CCDS:CCDS16338.1,GeneID:258820,GenBank:NP_667034.1,MGI:MGI:3031018;Name=NP_667034.1;gbkey=CDS;gene=Or4p22;product=olfactory receptor 1184;protein_id=NP_667034.1;tag=RefSeq Select;extra_copy_number=0
CM058242.1	Liftoff	match	96275783	96276894	.	+	.	ID=af48cf37-492b-4be7-bea7-b93ce9e4fd90;Target=NG_017619.1 1 1112 +;assembly_bases_aln=1112;assembly_bases_seq=1112;bit_score=2070.55;blast_aligner=1;blast_score=1112;common_component=0;e_value=0;filter_score=0;for_remapping=2;gap_count=0;hsp_percent_coverage=100;matchable_bases=1112;matched_bases=1112;num_ident=1112;num_mismatch=0;pct_coverage=100;pct_coverage_hiqual=100;pct_identity_gap=100;pct_identity_gapopen_only=100;pct_identity_ungap=100;rank=1;weighted_identity=1;coverage=1.0;sequence_ID=1.0;extra_copy_number=0;copy_num_ID=af48cf37-492b-4be7-bea7-b93ce9e4fd90_0
CM058242.1	Liftoff	pseudogene	96275883	96276794	.	+	.	ID=gene-Or4c99;Dbxref=GeneID:258059,MGI:MGI:3031019;Name=Or4c99;description=olfactory receptor family 4 subfamily C member 99;gbkey=Gene;gene=Or4c99;gene_biotype=pseudogene;gene_synonym=MOR230-10P,MOR230-11,Olfr1185,Olfr1185-ps1;pseudo=true;coverage=1.0;sequence_ID=1.0;extra_copy_number=0;copy_num_ID=gene-Or4c99_0
CM058242.1	Liftoff	gene	96302304	96303393	.	+	.	ID=gene-Or4c100;Dbxref=GeneID:258523,MGI:MGI:3031020;Name=Or4c100;description=olfactory receptor family 4 subfamily C member 100;gbkey=Gene;gene=Or4c100;gene_biotype=protein_coding;gene_synonym=MOR230-5,Olfr1186;coverage=1.0;sequence_ID=1.0;valid_ORFs=1;extra_copy_number=0;copy_num_ID=gene-Or4c100_0
CM058242.1	Liftoff	mRNA	96302304	96303393	.	+	.	ID=rna-NM_146530.2;Parent=gene-Or4c100;Dbxref=GeneID:258523,GenBank:NM_146530.2,MGI:MGI:3031020;Name=NM_146530.2;gbkey=mRNA;gene=Or4c100;product=olfactory receptor family 4 subfamily C member 100;tag=RefSeq Select;transcript_id=NM_146530.2;matches_ref_protein=True;valid_ORF=True;extra_copy_number=0
CM058242.1	Liftoff	exon	96302304	96303393	.	+	.	ID=exon-NM_146530.2-1;Parent=rna-NM_146530.2;Dbxref=GeneID:258523,GenBank:NM_146530.2,MGI:MGI:3031020;gbkey=mRNA;gene=Or4c100;product=olfactory receptor family 4 subfamily C member 100;tag=RefSeq Select;transcript_id=NM_146530.2;extra_copy_number=0
CM058242.1	Liftoff	CDS	96302388	96303299	.	+	.	ID=cds-NP_666741.2;Parent=rna-NM_146530.2;Dbxref=CCDS:CCDS16339.1,GeneID:258523,GenBank:NP_666741.2,MGI:MGI:3031020;Name=NP_666741.2;gbkey=CDS;gene=Or4c100;product=olfactory receptor 1186;protein_id=NP_666741.2;tag=RefSeq Select;extra_copy_number=0
CM058242.1	Liftoff	match	96316827	96317350	.	+	.	ID=8b766908-f4e9-49ed-a58e-9c7b2d555b2e;Target=NG_003389.2 1 524 -;assembly_bases_aln=524;assembly_bases_seq=524;bit_score=976.233;blast_aligner=1;blast_score=524;common_component=0;e_value=0;filter_score=0;for_remapping=2;gap_count=0;hsp_percent_coverage=100;matchable_bases=524;matched_bases=524;num_ident=524;num_mismatch=0;pct_coverage=100;pct_coverage_hiqual=100;pct_identity_gap=100;pct_identity_gapopen_only=100;pct_identity_ungap=100;rank=1;weighted_identity=1;coverage=1.0;sequence_ID=1.0;extra_copy_number=0;copy_num_ID=8b766908-f4e9-49ed-a58e-9c7b2d555b2e_0
CM058242.1	Liftoff	pseudogene	96316927	96317250	.	-	.	ID=gene-Or4ac1-ps1;Dbxref=GeneID:404484,MGI:MGI:3031021;Name=Or4ac1-ps1;description=olfactory receptor family 4 subfamily AC member 1%2C pseudogene 1;gbkey=Gene;gene=Or4ac1-ps1;gene_biotype=pseudogene;gene_synonym=GA_x5J8B7W4NS2-96830-97153,Olfr1187-ps1;pseudo=true;coverage=1.0;sequence_ID=1.0;extra_copy_number=0;copy_num_ID=gene-Or4ac1-ps1_0
CM058242.1	Liftoff	gene	96336256	96337223	.	+	.	ID=gene-Or4c101;Dbxref=GeneID:258921,MGI:MGI:3031022;Name=Or4c101;description=olfactory receptor family 4 subfamily C member 101;gbkey=Gene;gene=Or4c101;gene_biotype=protein_coding;gene_synonym=MOR238-2,Olfr1188;coverage=1.0;sequence_ID=1.0;valid_ORFs=1;extra_copy_number=0;copy_num_ID=gene-Or4c101_0
CM058242.1	Liftoff	mRNA	96336256	96337223	.	+	.	ID=rna-NM_146919.2;Parent=gene-Or4c101;Dbxref=GeneID:258921,GenBank:NM_146919.2,MGI:MGI:3031022;Name=NM_146919.2;gbkey=mRNA;gene=Or4c101;product=olfactory receptor family 4 subfamily C member 101;tag=RefSeq Select;transcript_id=NM_146919.2;matches_ref_protein=True;valid_ORF=True;extra_copy_number=0
CM058242.1	Liftoff	exon	96336256	96337223	.	+	.	ID=exon-NM_146919.2-1;Parent=rna-NM_146919.2;Dbxref=GeneID:258921,GenBank:NM_146919.2,MGI:MGI:3031022;gbkey=mRNA;gene=Or4c101;product=olfactory receptor family 4 subfamily C member 101;tag=RefSeq Select;transcript_id=NM_146919.2;extra_copy_number=0
CM058242.1	Liftoff	CDS	96336276	96337214	.	+	.	ID=cds-NP_667130.2;Parent=rna-NM_146919.2;Dbxref=CCDS:CCDS16340.1,GeneID:258921,GenBank:NP_667130.2,MGI:MGI:3031022;Name=NP_667130.2;gbkey=CDS;gene=Or4c101;product=olfactory receptor 1188;protein_id=NP_667130.2;tag=RefSeq Select;extra_copy_number=0
CM058242.1	Liftoff	match	96348703	96349552	.	+	.	ID=91f3365c-07ea-447c-b643-21b99247cd05;Target=NG_017620.2 1 850 +;assembly_bases_aln=850;assembly_bases_seq=850;bit_score=1582.94;blast_aligner=1;blast_score=850;common_component=0;e_value=0;filter_score=0;for_remapping=2;gap_count=0;hsp_percent_coverage=100;matchable_bases=850;matched_bases=850;num_ident=850;num_mismatch=0;pct_coverage=100;pct_coverage_hiqual=100;pct_identity_gap=100;pct_identity_gapopen_only=100;pct_identity_ungap=100;rank=1;weighted_identity=1;coverage=1.0;sequence_ID=1.0;extra_copy_number=0;copy_num_ID=91f3365c-07ea-447c-b643-21b99247cd05_0
CM058242.1	Liftoff	pseudogene	96348803	96349452	.	+	.	ID=gene-Gm13758;Dbxref=GeneID:668528,MGI:MGI:3652137;Name=Gm13758;description=predicted gene 13758;gbkey=Gene;gene=Gm13758;gene_biotype=pseudogene;pseudo=true;coverage=1.0;sequence_ID=1.0;extra_copy_number=0;copy_num_ID=gene-Gm13758_0
CM058242.1	Liftoff	gene	96368617	96369537	.	+	.	ID=gene-Or4c102;Dbxref=GeneID:258768,MGI:MGI:3031023;Name=Or4c102;description=olfactory receptor family 4 subfamily C member 102;gbkey=Gene;gene=Or4c102;gene_biotype=protein_coding;gene_synonym=MOR237-2,Olfr1189;coverage=1.0;sequence_ID=1.0;valid_ORFs=1;extra_copy_number=0;copy_num_ID=gene-Or4c102_0
CM058242.1	Liftoff	mRNA	96368617	96369537	.	+	.	ID=rna-NM_146772.2;Parent=gene-Or4c102;Dbxref=GeneID:258768,GenBank:NM_146772.2,MGI:MGI:3031023;Name=NM_146772.2;gbkey=mRNA;gene=Or4c102;product=olfactory receptor family 4 subfamily C member 102;tag=RefSeq Select;transcript_id=NM_146772.2;matches_ref_protein=True;valid_ORF=True;extra_copy_number=0
CM058242.1	Liftoff	exon	96368617	96369537	.	+	.	ID=exon-NM_146772.2-1;Parent=rna-NM_146772.2;Dbxref=GeneID:258768,GenBank:NM_146772.2,MGI:MGI:3031023;gbkey=mRNA;gene=Or4c102;product=olfactory receptor family 4 subfamily C member 102;tag=RefSeq Select;transcript_id=NM_146772.2;extra_copy_number=0
CM058242.1	Liftoff	CDS	96368617	96369537	.	+	.	ID=cds-NP_666983.2;Parent=rna-NM_146772.2;Dbxref=CCDS:CCDS16341.1,GeneID:258768,GenBank:NP_666983.2,MGI:MGI:3031023;Name=NP_666983.2;gbkey=CDS;gene=Or4c102;product=olfactory receptor 1189;protein_id=NP_666983.2;tag=RefSeq Select;extra_copy_number=0
CM058242.1	Liftoff	match	96381822	96382727	.	+	.	ID=701442e1-2e1d-4f75-8f64-dec30c7b5944;Target=NG_001614.3 1 906 -;assembly_bases_aln=906;assembly_bases_seq=906;bit_score=1687.16;blast_aligner=1;blast_score=906;common_component=0;e_value=0;filter_score=0;for_remapping=2;gap_count=0;hsp_percent_coverage=100;matchable_bases=906;matched_bases=906;num_ident=906;num_mismatch=0;pct_coverage=100;pct_coverage_hiqual=100;pct_identity_gap=100;pct_identity_gapopen_only=100;pct_identity_ungap=100;rank=1;weighted_identity=1;coverage=1.0;sequence_ID=1.0;extra_copy_number=0;copy_num_ID=701442e1-2e1d-4f75-8f64-dec30c7b5944_0
CM058242.1	Liftoff	pseudogene	96381922	96382627	.	-	.	ID=gene-Olfr751-ps1;Dbxref=GeneID:257726,MGI:MGI:3030585;Name=Olfr751-ps1;description=olfactory receptor 751%2C pseudogene 1;gbkey=Gene;gene=Olfr751-ps1;gene_biotype=pseudogene;gene_synonym=GA_x5J8B7W4NS2-37772-38277,Olfr1190-ps1;pseudo=true;coverage=1.0;sequence_ID=1.0;extra_copy_number=0;copy_num_ID=gene-Olfr751-ps1_0
CM058242.1	Liftoff	match	96400015	96401146	.	+	.	ID=92c0e5d8-0dca-45eb-83cc-bdb320d1ae1b;Target=NG_003310.2 1 1132 +;assembly_bases_aln=1132;assembly_bases_seq=1132;bit_score=2107.77;blast_aligner=1;blast_score=1132;common_component=0;e_value=0;filter_score=0;for_remapping=2;gap_count=0;hsp_percent_coverage=100;matchable_bases=1132;matched_bases=1132;num_ident=1132;num_mismatch=0;pct_coverage=100;pct_coverage_hiqual=100;pct_identity_gap=100;pct_identity_gapopen_only=100;pct_identity_ungap=100;rank=1;weighted_identity=1;coverage=1.0;sequence_ID=1.0;extra_copy_number=0;copy_num_ID=92c0e5d8-0dca-45eb-83cc-bdb320d1ae1b_0
CM058242.1	Liftoff	pseudogene	96400115	96401046	.	+	.	ID=gene-Or4p4b-ps1;Dbxref=GeneID:404395,MGI:MGI:3030309;Name=Or4p4b-ps1;description=olfactory receptor family 4 subfamily P member 4B%2C pseudogene 1;gbkey=Gene;gene=Or4p4b-ps1;gene_biotype=pseudogene;gene_synonym=Olfr475-ps1;pseudo=true;coverage=1.0;sequence_ID=1.0;extra_copy_number=0;copy_num_ID=gene-Or4p4b-ps1_0
CM058242.1	Liftoff	match	96419479	96420614	.	+	.	ID=3b52b74f-d222-4763-851e-5f00a256d775;Target=NG_003314.2 1 1136 +;assembly_bases_aln=1136;assembly_bases_seq=1136;bit_score=2115.21;blast_aligner=1;blast_score=1136;common_component=0;e_value=0;filter_score=0;for_remapping=2;gap_count=0;hsp_percent_coverage=100;matchable_bases=1136;matched_bases=1136;num_ident=1136;num_mismatch=0;pct_coverage=100;pct_coverage_hiqual=100;pct_identity_gap=100;pct_identity_gapopen_only=100;pct_identity_ungap=100;rank=1;weighted_identity=1;coverage=1.0;sequence_ID=1.0;extra_copy_number=0;copy_num_ID=3b52b74f-d222-4763-851e-5f00a256d775_0
CM058242.1	Liftoff	pseudogene	96419579	96420514	.	+	.	ID=gene-Or4s2;Dbxref=GeneID:404399,MGI:MGI:3031025;Name=Or4s2;description=olfactory receptor family 4 subfamily S member 2;gbkey=Gene;gene=Or4s2;gene_biotype=pseudogene;gene_synonym=GA_x5J8B7TR5JA-571-5,GA_x6K02T2Q125-50121628-50122030,MOR230-9,Olfr1191,Olfr1191-ps1,Olfr526-ps1;pseudo=true;coverage=1.0;sequence_ID=1.0;extra_copy_number=0;copy_num_ID=gene-Or4s2_0
CM058242.1	Liftoff	match	96428864	96429990	.	+	.	ID=b598c17a-62cd-495a-b6ff-eb3b1e82cbaf;Target=NG_001825.2 1 1127 +;assembly_bases_aln=1127;assembly_bases_seq=1127;bit_score=2098.46;blast_aligner=1;blast_score=1127;common_component=0;e_value=0;filter_score=0;for_remapping=2;gap_count=0;hsp_percent_coverage=100;matchable_bases=1127;matched_bases=1127;num_ident=1127;num_mismatch=0;pct_coverage=100;pct_coverage_hiqual=100;pct_identity_gap=100;pct_identity_gapopen_only=100;pct_identity_ungap=100;rank=1;weighted_identity=1;coverage=1.0;sequence_ID=1.0;extra_copy_number=0;copy_num_ID=b598c17a-62cd-495a-b6ff-eb3b1e82cbaf_0
CM058242.1	Liftoff	pseudogene	96428964	96429890	.	+	.	ID=gene-Or4p4;Dbxref=GeneID:257937,MGI:MGI:3031026;Name=Or4p4;description=olfactory receptor family 4 subfamily P member 4;gbkey=Gene;gene=Or4p4;gene_biotype=pseudogene;gene_synonym=MOR225-11,Olfr1192,Olfr1192-ps1;pseudo=true;coverage=1.0;sequence_ID=1.0;extra_copy_number=0;copy_num_ID=gene-Or4p4_0
CM058242.1	Liftoff	gene	96454667	96455623	.	+	.	ID=gene-Or4s2b;Dbxref=GeneID:329460,MGI:MGI:3031027;Name=Or4s2b;description=olfactory receptor family 4 subfamily S member 2B;gbkey=Gene;gene=Or4s2b;gene_biotype=protein_coding;gene_synonym=MOR226-1,MOR230-9,Olfr1193,Olfr1193-ps1,Olfr1194-ps1;coverage=1.0;sequence_ID=1.0;valid_ORFs=1;extra_copy_number=0;copy_num_ID=gene-Or4s2b_0
CM058242.1	Liftoff	mRNA	96454667	96455623	.	+	.	ID=rna-NM_001011517.2;Parent=gene-Or4s2b;Dbxref=GeneID:329460,GenBank:NM_001011517.2,MGI:MGI:3031027;Name=NM_001011517.2;gbkey=mRNA;gene=Or4s2b;product=olfactory receptor family 4 subfamily S member 2B;tag=RefSeq Select;transcript_id=NM_001011517.2;matches_ref_protein=True;valid_ORF=True;extra_copy_number=0
CM058242.1	Liftoff	exon	96454667	96455623	.	+	.	ID=exon-NM_001011517.2-1;Parent=rna-NM_001011517.2;Dbxref=GeneID:329460,GenBank:NM_001011517.2,MGI:MGI:3031027;gbkey=mRNA;gene=Or4s2b;product=olfactory receptor family 4 subfamily S member 2B;tag=RefSeq Select;transcript_id=NM_001011517.2;extra_copy_number=0
CM058242.1	Liftoff	CDS	96454667	96455623	.	+	.	ID=cds-NP_001011517.2;Parent=rna-NM_001011517.2;Dbxref=CCDS:CCDS16342.1,GeneID:329460,GenBank:NP_001011517.2,MGI:MGI:3031027;Name=NP_001011517.2;gbkey=CDS;gene=Or4s2b;product=olfactory receptor 1193;protein_id=NP_001011517.2;tag=RefSeq Select;extra_copy_number=0
CM058242.1	Liftoff	gene	96459614	96460540	.	-	.	ID=gene-Or4c103;Dbxref=GeneID:258748,MGI:MGI:3031029;Name=Or4c103;description=olfactory receptor family 4 subfamily C member 103;gbkey=Gene;gene=Or4c103;gene_biotype=protein_coding;gene_synonym=MOR230-4,Olfr1195;coverage=1.0;sequence_ID=1.0;valid_ORFs=1;extra_copy_number=0;copy_num_ID=gene-Or4c103_0
CM058242.1	Liftoff	mRNA	96459614	96460540	.	-	.	ID=rna-NM_146753.2;Parent=gene-Or4c103;Dbxref=GeneID:258748,GenBank:NM_146753.2,MGI:MGI:3031029;Name=NM_146753.2;gbkey=mRNA;gene=Or4c103;product=olfactory receptor family 4 subfamily C member 103;tag=RefSeq Select;transcript_id=NM_146753.2;matches_ref_protein=True;valid_ORF=True;extra_copy_number=0
CM058242.1	Liftoff	exon	96459614	96460540	.	-	.	ID=exon-NM_146753.2-1;Parent=rna-NM_146753.2;Dbxref=GeneID:258748,GenBank:NM_146753.2,MGI:MGI:3031029;gbkey=mRNA;gene=Or4c103;product=olfactory receptor family 4 subfamily C member 103;tag=RefSeq Select;transcript_id=NM_146753.2;extra_copy_number=0
CM058242.1	Liftoff	CDS	96459614	96460540	.	-	.	ID=cds-NP_666964.1;Parent=rna-NM_146753.2;Dbxref=CCDS:CCDS16343.1,GeneID:258748,GenBank:NP_666964.1,MGI:MGI:3031029;Name=NP_666964.1;gbkey=CDS;gene=Or4c103;product=olfactory receptor 1195;protein_id=NP_666964.1;tag=RefSeq Select;extra_copy_number=0
CM058242.1	Liftoff	gene	96477195	96478139	.	-	.	ID=gene-Or4a66;Dbxref=GeneID:258456,MGI:MGI:3031030;Name=Or4a66;description=olfactory receptor family 4 subfamily A member 66;gbkey=Gene;gene=Or4a66;gene_biotype=protein_coding;gene_synonym=MOR225-5,Olfr1196;coverage=1.0;sequence_ID=1.0;valid_ORFs=1;extra_copy_number=0;copy_num_ID=gene-Or4a66_0
CM058242.1	Liftoff	mRNA	96477195	96478139	.	-	.	ID=rna-NM_146464.2;Parent=gene-Or4a66;Dbxref=GeneID:258456,GenBank:NM_146464.2,MGI:MGI:3031030;Name=NM_146464.2;gbkey=mRNA;gene=Or4a66;product=olfactory receptor family 4 subfamily A member 66;tag=RefSeq Select;transcript_id=NM_146464.2;matches_ref_protein=True;valid_ORF=True;extra_copy_number=0
CM058242.1	Liftoff	exon	96477195	96478139	.	-	.	ID=exon-NM_146464.2-1;Parent=rna-NM_146464.2;Dbxref=GeneID:258456,GenBank:NM_146464.2,MGI:MGI:3031030;gbkey=mRNA;gene=Or4a66;product=olfactory receptor family 4 subfamily A member 66;tag=RefSeq Select;transcript_id=NM_146464.2;extra_copy_number=0
CM058242.1	Liftoff	CDS	96477195	96478139	.	-	.	ID=cds-NP_666675.2;Parent=rna-NM_146464.2;Dbxref=CCDS:CCDS16344.2,GeneID:258456,GenBank:NP_666675.2,MGI:MGI:3031030;Name=NP_666675.2;gbkey=CDS;gene=Or4a66;product=olfactory receptor 1196;protein_id=NP_666675.2;tag=RefSeq Select;extra_copy_number=0
CM058242.1	Liftoff	gene	96505468	96506412	.	-	.	ID=gene-Or4a27;Dbxref=GeneID:433449,MGI:MGI:3031031;Name=Or4a27;description=olfactory receptor family 4 subfamily A member 27;gbkey=Gene;gene=Or4a27;gene_biotype=protein_coding;gene_synonym=MOR225-10P,MOR225-14,Olfr1197;coverage=1.0;sequence_ID=1.0;valid_ORFs=1;extra_copy_number=0;copy_num_ID=gene-Or4a27_0
CM058242.1	Liftoff	mRNA	96505468	96506412	.	-	.	ID=rna-NM_001005225.2;Parent=gene-Or4a27;Dbxref=GeneID:433449,GenBank:NM_001005225.2,MGI:MGI:3031031;Name=NM_001005225.2;gbkey=mRNA;gene=Or4a27;product=olfactory receptor family 4 subfamily A member 27;tag=RefSeq Select;transcript_id=NM_001005225.2;matches_ref_protein=True;valid_ORF=True;extra_copy_number=0
CM058242.1	Liftoff	exon	96505468	96506412	.	-	.	ID=exon-NM_001005225.2-1;Parent=rna-NM_001005225.2;Dbxref=GeneID:433449,GenBank:NM_001005225.2,MGI:MGI:3031031;gbkey=mRNA;gene=Or4a27;product=olfactory receptor family 4 subfamily A member 27;tag=RefSeq Select;transcript_id=NM_001005225.2;extra_copy_number=0
CM058242.1	Liftoff	CDS	96505468	96506412	.	-	.	ID=cds-NP_001005225.1;Parent=rna-NM_001005225.2;Dbxref=CCDS:CCDS16345.1,GeneID:433449,GenBank:NP_001005225.1,MGI:MGI:3031031;Name=NP_001005225.1;gbkey=CDS;gene=Or4a27;product=olfactory receptor 1197;protein_id=NP_001005225.1;tag=RefSeq Select;extra_copy_number=0
CM058242.1	Liftoff	gene	96522775	96523701	.	-	.	ID=gene-Or4p23;Dbxref=GeneID:404330,MGI:MGI:3031032;Name=Or4p23;description=olfactory receptor family 4 subfamily P member 23;gbkey=Gene;gene=Or4p23;gene_biotype=protein_coding;gene_synonym=GA_x5J8B7W62NC-67655-66851,GA_x6K02T2Q125-50221692-50220766,MOR225-13,Olfr1198;coverage=1.0;sequence_ID=1.0;valid_ORFs=1;extra_copy_number=0;copy_num_ID=gene-Or4p23_0
CM058242.1	Liftoff	mRNA	96522775	96523701	.	-	.	ID=rna-NM_207567.1;Parent=gene-Or4p23;Dbxref=GeneID:404330,GenBank:NM_207567.1,MGI:MGI:3031032;Name=NM_207567.1;gbkey=mRNA;gene=Or4p23;product=olfactory receptor family 4 subfamily P member 23;tag=RefSeq Select;transcript_id=NM_207567.1;matches_ref_protein=True;valid_ORF=True;extra_copy_number=0
CM058242.1	Liftoff	exon	96522775	96523701	.	-	.	ID=exon-NM_207567.1-1;Parent=rna-NM_207567.1;Dbxref=GeneID:404330,GenBank:NM_207567.1,MGI:MGI:3031032;gbkey=mRNA;gene=Or4p23;product=olfactory receptor family 4 subfamily P member 23;tag=RefSeq Select;transcript_id=NM_207567.1;extra_copy_number=0
CM058242.1	Liftoff	CDS	96522775	96523701	.	-	.	ID=cds-NP_997450.1;Parent=rna-NM_207567.1;Dbxref=CCDS:CCDS16346.1,GeneID:404330,GenBank:NP_997450.1,MGI:MGI:3031032;Name=NP_997450.1;gbkey=CDS;gene=Or4p23;product=olfactory receptor family 4 subfamily P member 23;protein_id=NP_997450.1;tag=RefSeq Select;extra_copy_number=0
CM058242.1	Liftoff	gene	96532558	96537304	.	-	.	ID=gene-Or4c104;Dbxref=GeneID:258450,MGI:MGI:3031033;Name=Or4c104;description=olfactory receptor family 4 subfamily C member 104;gbkey=Gene;gene=Or4c104;gene_biotype=protein_coding;gene_synonym=MOR230-8,Olfr1199;coverage=1.0;sequence_ID=1.0;valid_ORFs=2;extra_copy_number=0;copy_num_ID=gene-Or4c104_0
CM058242.1	Liftoff	mRNA	96532558	96536815	.	-	.	ID=rna-NM_001368212.1;Parent=gene-Or4c104;Dbxref=GeneID:258450,GenBank:NM_001368212.1,MGI:MGI:3031033;Name=NM_001368212.1;gbkey=mRNA;gene=Or4c104;product=olfactory receptor family 4 subfamily C member 104%2C transcript variant 2;tag=RefSeq Select;transcript_id=NM_001368212.1;matches_ref_protein=True;valid_ORF=True;extra_copy_number=0
CM058242.1	Liftoff	exon	96532558	96533529	.	-	.	ID=exon-NM_001368212.1-2;Parent=rna-NM_001368212.1;Dbxref=GeneID:258450,GenBank:NM_001368212.1,MGI:MGI:3031033;gbkey=mRNA;gene=Or4c104;product=olfactory receptor family 4 subfamily C member 104%2C transcript variant 2;tag=RefSeq Select;transcript_id=NM_001368212.1;extra_copy_number=0
CM058242.1	Liftoff	exon	96536785	96536815	.	-	.	ID=exon-NM_001368212.1-1;Parent=rna-NM_001368212.1;Dbxref=GeneID:258450,GenBank:NM_001368212.1,MGI:MGI:3031033;gbkey=mRNA;gene=Or4c104;product=olfactory receptor family 4 subfamily C member 104%2C transcript variant 2;tag=RefSeq Select;transcript_id=NM_001368212.1;extra_copy_number=0
CM058242.1	Liftoff	CDS	96532558	96533490	.	-	.	ID=cds-NP_001355141.1;Parent=rna-NM_001368212.1;Dbxref=CCDS:CCDS16347.1,GeneID:258450,GenBank:NP_001355141.1,MGI:MGI:3031033;Name=NP_001355141.1;gbkey=CDS;gene=Or4c104;product=olfactory receptor 1199;protein_id=NP_001355141.1;tag=RefSeq Select;extra_copy_number=0
CM058242.1	Liftoff	mRNA	96532558	96537304	.	-	.	ID=rna-NM_146458.2;Parent=gene-Or4c104;Dbxref=GeneID:258450,GenBank:NM_146458.2,MGI:MGI:3031033;Name=NM_146458.2;gbkey=mRNA;gene=Or4c104;product=olfactory receptor family 4 subfamily C member 104%2C transcript variant 1;transcript_id=NM_146458.2;matches_ref_protein=True;valid_ORF=True;extra_copy_number=0
CM058242.1	Liftoff	exon	96532558	96533529	.	-	.	ID=exon-NM_146458.2-2;Parent=rna-NM_146458.2;Dbxref=GeneID:258450,GenBank:NM_146458.2,MGI:MGI:3031033;gbkey=mRNA;gene=Or4c104;product=olfactory receptor family 4 subfamily C member 104%2C transcript variant 1;transcript_id=NM_146458.2;extra_copy_number=0
CM058242.1	Liftoff	exon	96536840	96537304	.	-	.	ID=exon-NM_146458.2-1;Parent=rna-NM_146458.2;Dbxref=GeneID:258450,GenBank:NM_146458.2,MGI:MGI:3031033;gbkey=mRNA;gene=Or4c104;product=olfactory receptor family 4 subfamily C member 104%2C transcript variant 1;transcript_id=NM_146458.2;extra_copy_number=0
CM058242.1	Liftoff	CDS	96532558	96533490	.	-	.	ID=cds-NP_666669.1;Parent=rna-NM_146458.2;Dbxref=CCDS:CCDS16347.1,GeneID:258450,GenBank:NP_666669.1,MGI:MGI:3031033;Name=NP_666669.1;gbkey=CDS;gene=Or4c104;product=olfactory receptor 1199;protein_id=NP_666669.1;extra_copy_number=0
CM058242.1	Liftoff	gene	96544118	96545128	.	-	.	ID=gene-Or4a67;Dbxref=GeneID:257887,MGI:MGI:3031034;Name=Or4a67;description=olfactory receptor family 4 subfamily A member 67;gbkey=Gene;gene=Or4a67;gene_biotype=protein_coding;gene_synonym=MOR225-12,Olfr1200;coverage=1.0;sequence_ID=1.0;valid_ORFs=1;extra_copy_number=0;copy_num_ID=gene-Or4a67_0
CM058242.1	Liftoff	mRNA	96544118	96545128	.	-	.	ID=rna-NM_001005227.2;Parent=gene-Or4a67;Dbxref=GeneID:257887,GenBank:NM_001005227.2,MGI:MGI:3031034;Name=NM_001005227.2;gbkey=mRNA;gene=Or4a67;product=olfactory receptor family 4 subfamily A member 67;tag=RefSeq Select;transcript_id=NM_001005227.2;matches_ref_protein=True;valid_ORF=True;extra_copy_number=0
CM058242.1	Liftoff	exon	96544118	96545128	.	-	.	ID=exon-NM_001005227.2-1;Parent=rna-NM_001005227.2;Dbxref=GeneID:257887,GenBank:NM_001005227.2,MGI:MGI:3031034;gbkey=mRNA;gene=Or4a67;product=olfactory receptor family 4 subfamily A member 67;tag=RefSeq Select;transcript_id=NM_001005227.2;extra_copy_number=0
CM058242.1	Liftoff	CDS	96544118	96545128	.	-	.	ID=cds-NP_001005227.2;Parent=rna-NM_001005227.2;Dbxref=CCDS:CCDS16348.1,GeneID:257887,GenBank:NP_001005227.2,MGI:MGI:3031034;Name=NP_001005227.2;gbkey=CDS;gene=Or4a67;product=olfactory receptor 1200;protein_id=NP_001005227.2;tag=RefSeq Select;extra_copy_number=0
CM058242.1	Liftoff	gene	96571202	96572125	.	+	.	ID=gene-Or4c11b;Dbxref=GeneID:258897,MGI:MGI:3031035;Name=Or4c11b;description=olfactory receptor family 4 subfamily C member 11B;gbkey=Gene;gene=Or4c11b;gene_biotype=protein_coding;gene_synonym=MOR230-2,Olfr1201;coverage=1.0;sequence_ID=1.0;valid_ORFs=1;extra_copy_number=0;copy_num_ID=gene-Or4c11b_0
CM058242.1	Liftoff	mRNA	96571202	96572125	.	+	.	ID=rna-NM_146895.2;Parent=gene-Or4c11b;Dbxref=GeneID:258897,GenBank:NM_146895.2,MGI:MGI:3031035;Name=NM_146895.2;gbkey=mRNA;gene=Or4c11b;product=olfactory receptor family 4 subfamily C member 11B;tag=RefSeq Select;transcript_id=NM_146895.2;matches_ref_protein=True;valid_ORF=True;extra_copy_number=0
CM058242.1	Liftoff	exon	96571202	96572125	.	+	.	ID=exon-NM_146895.2-1;Parent=rna-NM_146895.2;Dbxref=GeneID:258897,GenBank:NM_146895.2,MGI:MGI:3031035;gbkey=mRNA;gene=Or4c11b;product=olfactory receptor family 4 subfamily C member 11B;tag=RefSeq Select;transcript_id=NM_146895.2;extra_copy_number=0
CM058242.1	Liftoff	CDS	96571202	96572125	.	+	.	ID=cds-NP_667106.1;Parent=rna-NM_146895.2;Dbxref=CCDS:CCDS16349.1,GeneID:258897,GenBank:NP_667106.1,MGI:MGI:3031035;Name=NP_667106.1;gbkey=CDS;gene=Or4c11b;product=olfactory receptor 1201;protein_id=NP_667106.1;tag=RefSeq Select;extra_copy_number=0
CM058242.1	Liftoff	gene	96589619	96594920	.	+	.	ID=gene-Or4c105;Dbxref=GeneID:258454,MGI:MGI:3031036;Name=Or4c105;description=olfactory receptor family 4 subfamily C member 105;gbkey=Gene;gene=Or4c105;gene_biotype=protein_coding;gene_synonym=MOR232-7,Olfr1202;coverage=1.0;sequence_ID=1.0;valid_ORFs=2;extra_copy_number=0;copy_num_ID=gene-Or4c105_0
CM058242.1	Liftoff	mRNA	96589619	96594920	.	+	.	ID=rna-XM_017318429.1;Parent=gene-Or4c105;Dbxref=GeneID:258454,GenBank:XM_017318429.1,MGI:MGI:3031036;Name=XM_017318429.1;gbkey=mRNA;gene=Or4c105;model_evidence=Supporting evidence includes similarity to: 167 Proteins;product=olfactory receptor family 4 subfamily C member 105%2C transcript variant X1;transcript_id=XM_017318429.1;matches_ref_protein=True;valid_ORF=True;extra_copy_number=0
CM058242.1	Liftoff	exon	96589619	96589639	.	+	.	ID=exon-XM_017318429.1-1;Parent=rna-XM_017318429.1;Dbxref=GeneID:258454,GenBank:XM_017318429.1,MGI:MGI:3031036;gbkey=mRNA;gene=Or4c105;product=olfactory receptor family 4 subfamily C member 105%2C transcript variant X1;transcript_id=XM_017318429.1;extra_copy_number=0
CM058242.1	Liftoff	exon	96593991	96594920	.	+	.	ID=exon-XM_017318429.1-2;Parent=rna-XM_017318429.1;Dbxref=GeneID:258454,GenBank:XM_017318429.1,MGI:MGI:3031036;gbkey=mRNA;gene=Or4c105;product=olfactory receptor family 4 subfamily C member 105%2C transcript variant X1;transcript_id=XM_017318429.1;extra_copy_number=0
CM058242.1	Liftoff	CDS	96589619	96589639	.	+	.	ID=cds-XP_017173918.1;Parent=rna-XM_017318429.1;Dbxref=GeneID:258454,GenBank:XP_017173918.1,MGI:MGI:3031036;Name=XP_017173918.1;gbkey=CDS;gene=Or4c105;product=olfactory receptor 1202 isoform X1;protein_id=XP_017173918.1;extra_copy_number=0
CM058242.1	Liftoff	CDS	96593991	96594920	.	+	.	ID=cds-XP_017173918.1;Parent=rna-XM_017318429.1;Dbxref=GeneID:258454,GenBank:XP_017173918.1,MGI:MGI:3031036;Name=XP_017173918.1;gbkey=CDS;gene=Or4c105;product=olfactory receptor 1202 isoform X1;protein_id=XP_017173918.1;extra_copy_number=0
CM058242.1	Liftoff	mRNA	96591613	96594920	.	+	.	ID=rna-NM_146462.2;Parent=gene-Or4c105;Dbxref=GeneID:258454,GenBank:NM_146462.2,MGI:MGI:3031036;Name=NM_146462.2;gbkey=mRNA;gene=Or4c105;product=olfactory receptor family 4 subfamily C member 105;tag=RefSeq Select;transcript_id=NM_146462.2;matches_ref_protein=True;valid_ORF=True;extra_copy_number=0
CM058242.1	Liftoff	exon	96591613	96591806	.	+	.	ID=exon-NM_146462.2-1;Parent=rna-NM_146462.2;Dbxref=GeneID:258454,GenBank:NM_146462.2,MGI:MGI:3031036;gbkey=mRNA;gene=Or4c105;product=olfactory receptor family 4 subfamily C member 105;tag=RefSeq Select;transcript_id=NM_146462.2;extra_copy_number=0
CM058242.1	Liftoff	exon	96593962	96594920	.	+	.	ID=exon-NM_146462.2-2;Parent=rna-NM_146462.2;Dbxref=GeneID:258454,GenBank:NM_146462.2,MGI:MGI:3031036;gbkey=mRNA;gene=Or4c105;product=olfactory receptor family 4 subfamily C member 105;tag=RefSeq Select;transcript_id=NM_146462.2;extra_copy_number=0
CM058242.1	Liftoff	CDS	96593991	96594920	.	+	.	ID=cds-NP_666673.1;Parent=rna-NM_146462.2;Dbxref=CCDS:CCDS16350.1,GeneID:258454,GenBank:NP_666673.1,MGI:MGI:3031036;Name=NP_666673.1;gbkey=CDS;gene=Or4c105;product=olfactory receptor 1202;protein_id=NP_666673.1;tag=RefSeq Select;extra_copy_number=0
CM058242.1	Liftoff	gene	96606575	96608860	.	+	.	ID=gene-Or4c11c;Dbxref=GeneID:258898,MGI:MGI:3031039;Name=Or4c11c;description=olfactory receptor family 4 subfamily C member 11C;gbkey=Gene;gene=Or4c11c;gene_biotype=protein_coding;gene_synonym=MOR230-1,MOR230-3,Olfr1203,Olfr1205,Olfr1205-ps1;coverage=1.0;sequence_ID=1.0;valid_ORFs=1;extra_copy_number=0;copy_num_ID=gene-Or4c11c_0
CM058242.1	Liftoff	mRNA	96606575	96608860	.	+	.	ID=rna-NM_146896.3;Parent=gene-Or4c11c;Dbxref=GeneID:258898,GenBank:NM_146896.3,MGI:MGI:3031039;Name=NM_146896.3;gbkey=mRNA;gene=Or4c11c;product=olfactory receptor family 4 subfamily C member 11C;tag=RefSeq Select;transcript_id=NM_146896.3;matches_ref_protein=True;valid_ORF=True;extra_copy_number=0
CM058242.1	Liftoff	exon	96606575	96606677	.	+	.	ID=exon-NM_146896.3-1;Parent=rna-NM_146896.3;Dbxref=GeneID:258898,GenBank:NM_146896.3,MGI:MGI:3031039;gbkey=mRNA;gene=Or4c11c;product=olfactory receptor family 4 subfamily C member 11C;tag=RefSeq Select;transcript_id=NM_146896.3;extra_copy_number=0
CM058242.1	Liftoff	exon	96607897	96608860	.	+	.	ID=exon-NM_146896.3-2;Parent=rna-NM_146896.3;Dbxref=GeneID:258898,GenBank:NM_146896.3,MGI:MGI:3031039;gbkey=mRNA;gene=Or4c11c;product=olfactory receptor family 4 subfamily C member 11C;tag=RefSeq Select;transcript_id=NM_146896.3;extra_copy_number=0
CM058242.1	Liftoff	CDS	96607937	96608860	.	+	.	ID=cds-NP_667107.2;Parent=rna-NM_146896.3;Dbxref=CCDS:CCDS16351.1,GeneID:258898,GenBank:NP_667107.2,MGI:MGI:3031039;Name=NP_667107.2;gbkey=CDS;gene=Or4c11c;product=olfactory receptor 1205;protein_id=NP_667107.2;tag=RefSeq Select;extra_copy_number=0
CM058242.1	Liftoff	gene	96628770	96629699	.	+	.	ID=gene-Or4c106;Dbxref=GeneID:258455,MGI:MGI:3031038;Name=Or4c106;description=olfactory receptor family 4 subfamily C member 106;gbkey=Gene;gene=Or4c106;gene_biotype=protein_coding;gene_synonym=MOR232-6,Olfr1204;coverage=1.0;sequence_ID=1.0;valid_ORFs=1;extra_copy_number=0;copy_num_ID=gene-Or4c106_0
CM058242.1	Liftoff	mRNA	96628770	96629699	.	+	.	ID=rna-NM_146463.2;Parent=gene-Or4c106;Dbxref=GeneID:258455,GenBank:NM_146463.2,MGI:MGI:3031038;Name=NM_146463.2;gbkey=mRNA;gene=Or4c106;product=olfactory receptor family 4 subfamily C member 106;tag=RefSeq Select;transcript_id=NM_146463.2;matches_ref_protein=True;valid_ORF=True;extra_copy_number=0
CM058242.1	Liftoff	exon	96628770	96629699	.	+	.	ID=exon-NM_146463.2-1;Parent=rna-NM_146463.2;Dbxref=GeneID:258455,GenBank:NM_146463.2,MGI:MGI:3031038;gbkey=mRNA;gene=Or4c106;product=olfactory receptor family 4 subfamily C member 106;tag=RefSeq Select;transcript_id=NM_146463.2;extra_copy_number=0
CM058242.1	Liftoff	CDS	96628770	96629699	.	+	.	ID=cds-NP_666674.2;Parent=rna-NM_146463.2;Dbxref=CCDS:CCDS16352.1,GeneID:258455,GenBank:NP_666674.2,MGI:MGI:3031038;Name=NP_666674.2;gbkey=CDS;gene=Or4c106;product=olfactory receptor 1204;protein_id=NP_666674.2;tag=RefSeq Select;extra_copy_number=0
CM058242.1	Liftoff	gene	96641425	96642348	.	+	.	ID=gene-Or4c11;Dbxref=GeneID:258896,MGI:MGI:3031040;Name=Or4c11;description=olfactory receptor family 4 subfamily C member 11;gbkey=Gene;gene=Or4c11;gene_biotype=protein_coding;gene_synonym=MOR230-3,Olfr1206,Olfr1206-ps1,Olfr1207,Olfr1207-ps1;coverage=1.0;sequence_ID=1.0;valid_ORFs=1;extra_copy_number=0;copy_num_ID=gene-Or4c11_0
CM058242.1	Liftoff	mRNA	96641425	96642348	.	+	.	ID=rna-NM_001001810.2;Parent=gene-Or4c11;Dbxref=GeneID:258896,GenBank:NM_001001810.2,MGI:MGI:3031040;Name=NM_001001810.2;gbkey=mRNA;gene=Or4c11;product=olfactory receptor family 4 subfamily C member 11;tag=RefSeq Select;transcript_id=NM_001001810.2;matches_ref_protein=True;valid_ORF=True;extra_copy_number=0
CM058242.1	Liftoff	exon	96641425	96642348	.	+	.	ID=exon-NM_001001810.2-1;Parent=rna-NM_001001810.2;Dbxref=GeneID:258896,GenBank:NM_001001810.2,MGI:MGI:3031040;gbkey=mRNA;gene=Or4c11;product=olfactory receptor family 4 subfamily C member 11;tag=RefSeq Select;transcript_id=NM_001001810.2;extra_copy_number=0
CM058242.1	Liftoff	CDS	96641425	96642348	.	+	.	ID=cds-NP_001001810.2;Parent=rna-NM_001001810.2;Dbxref=CCDS:CCDS16353.1,GeneID:258896,GenBank:NP_001001810.2,MGI:MGI:3031040;Name=NP_001001810.2;gbkey=CDS;gene=Or4c11;product=olfactory receptor 1206;protein_id=NP_001001810.2;tag=RefSeq Select;extra_copy_number=0
CM058242.1	Liftoff	gene	96673414	96674488	.	-	.	ID=gene-Or4p8;Dbxref=GeneID:258774,MGI:MGI:3031042;Name=Or4p8;description=olfactory receptor family 4 subfamily P member 8;gbkey=Gene;gene=Or4p8;gene_biotype=protein_coding;gene_synonym=MOR225-4,Olfr1208;coverage=1.0;sequence_ID=1.0;valid_ORFs=1;extra_copy_number=0;copy_num_ID=gene-Or4p8_0
CM058242.1	Liftoff	mRNA	96673414	96674488	.	-	.	ID=rna-NM_146778.2;Parent=gene-Or4p8;Dbxref=GeneID:258774,GenBank:NM_146778.2,MGI:MGI:3031042;Name=NM_146778.2;gbkey=mRNA;gene=Or4p8;product=olfactory receptor family 4 subfamily P member 8;tag=RefSeq Select;transcript_id=NM_146778.2;matches_ref_protein=True;valid_ORF=True;extra_copy_number=0
CM058242.1	Liftoff	exon	96673414	96674488	.	-	.	ID=exon-NM_146778.2-1;Parent=rna-NM_146778.2;Dbxref=GeneID:258774,GenBank:NM_146778.2,MGI:MGI:3031042;gbkey=mRNA;gene=Or4p8;product=olfactory receptor family 4 subfamily P member 8;tag=RefSeq Select;transcript_id=NM_146778.2;extra_copy_number=0
CM058242.1	Liftoff	CDS	96673509	96674435	.	-	.	ID=cds-NP_666989.1;Parent=rna-NM_146778.2;Dbxref=CCDS:CCDS16354.1,GeneID:258774,GenBank:NP_666989.1,MGI:MGI:3031042;Name=NP_666989.1;gbkey=CDS;gene=Or4p8;product=olfactory receptor 1208;protein_id=NP_666989.1;tag=RefSeq Select;extra_copy_number=0
CM058242.1	Liftoff	gene	96686300	96687232	.	-	.	ID=gene-Or4c29;Dbxref=GeneID:258453,MGI:MGI:3031043;Name=Or4c29;description=olfactory receptor family 4 subfamily C member 29;gbkey=Gene;gene=Or4c29;gene_biotype=protein_coding;gene_synonym=MOR230-7,Olfr1209;coverage=1.0;sequence_ID=1.0;valid_ORFs=1;extra_copy_number=0;copy_num_ID=gene-Or4c29_0
CM058242.1	Liftoff	mRNA	96686300	96687232	.	-	.	ID=rna-NM_146461.2;Parent=gene-Or4c29;Dbxref=GeneID:258453,GenBank:NM_146461.2,MGI:MGI:3031043;Name=NM_146461.2;gbkey=mRNA;gene=Or4c29;product=olfactory receptor family 4 subfamily C member 29;tag=RefSeq Select;transcript_id=NM_146461.2;matches_ref_protein=True;valid_ORF=True;extra_copy_number=0
CM058242.1	Liftoff	exon	96686300	96687232	.	-	.	ID=exon-NM_146461.2-1;Parent=rna-NM_146461.2;Dbxref=GeneID:258453,GenBank:NM_146461.2,MGI:MGI:3031043;gbkey=mRNA;gene=Or4c29;product=olfactory receptor family 4 subfamily C member 29;tag=RefSeq Select;transcript_id=NM_146461.2;extra_copy_number=0
CM058242.1	Liftoff	CDS	96686300	96687232	.	-	.	ID=cds-NP_666672.2;Parent=rna-NM_146461.2;Dbxref=CCDS:CCDS16355.1,GeneID:258453,GenBank:NP_666672.2,MGI:MGI:3031043;Name=NP_666672.2;gbkey=CDS;gene=Or4c29;product=olfactory receptor 1209;protein_id=NP_666672.2;tag=RefSeq Select;extra_copy_number=0
CM058242.1	Liftoff	gene	96706223	96711379	.	-	.	ID=gene-Or4c15;Dbxref=GeneID:258025,MGI:MGI:3031045;Name=Or4c15;description=olfactory receptor family 4 subfamily C member 15;gbkey=Gene;gene=Or4c15;gene_biotype=protein_coding;gene_synonym=MOR233-16P,MOR233-21,Olfr1211;coverage=1.0;sequence_ID=1.0;valid_ORFs=2;extra_copy_number=0;copy_num_ID=gene-Or4c15_0
CM058242.1	Liftoff	mRNA	96706223	96707158	.	-	.	ID=rna-NM_001011804.1;Parent=gene-Or4c15;Dbxref=GeneID:258025,GenBank:NM_001011804.1,MGI:MGI:3031045;Name=NM_001011804.1;gbkey=mRNA;gene=Or4c15;product=olfactory receptor family 4 subfamily C member 15;tag=RefSeq Select;transcript_id=NM_001011804.1;matches_ref_protein=True;valid_ORF=True;extra_copy_number=0
CM058242.1	Liftoff	exon	96706223	96707158	.	-	.	ID=exon-NM_001011804.1-1;Parent=rna-NM_001011804.1;Dbxref=GeneID:258025,GenBank:NM_001011804.1,MGI:MGI:3031045;gbkey=mRNA;gene=Or4c15;product=olfactory receptor family 4 subfamily C member 15;tag=RefSeq Select;transcript_id=NM_001011804.1;extra_copy_number=0
CM058242.1	Liftoff	CDS	96706223	96707158	.	-	.	ID=cds-NP_001011804.1;Parent=rna-NM_001011804.1;Dbxref=CCDS:CCDS16356.1,GeneID:258025,GenBank:NP_001011804.1,MGI:MGI:3031045;Name=NP_001011804.1;gbkey=CDS;gene=Or4c15;product=olfactory receptor family 4 subfamily C member 15;protein_id=NP_001011804.1;tag=RefSeq Select;extra_copy_number=0
CM058242.1	Liftoff	mRNA	96706223	96711379	.	-	.	ID=rna-XM_011239561.1;Parent=gene-Or4c15;Dbxref=GeneID:258025,GenBank:XM_011239561.1,MGI:MGI:3031045;Name=XM_011239561.1;gbkey=mRNA;gene=Or4c15;model_evidence=Supporting evidence includes similarity to: 1 mRNA%2C 158 Proteins;product=olfactory receptor family 4 subfamily C member 15%2C transcript variant X1;transcript_id=XM_011239561.1;matches_ref_protein=True;valid_ORF=True;extra_copy_number=0
CM058242.1	Liftoff	exon	96706223	96707164	.	-	.	ID=exon-XM_011239561.1-2;Parent=rna-XM_011239561.1;Dbxref=GeneID:258025,GenBank:XM_011239561.1,MGI:MGI:3031045;gbkey=mRNA;gene=Or4c15;product=olfactory receptor family 4 subfamily C member 15%2C transcript variant X1;transcript_id=XM_011239561.1;extra_copy_number=0
CM058242.1	Liftoff	exon	96711365	96711379	.	-	.	ID=exon-XM_011239561.1-1;Parent=rna-XM_011239561.1;Dbxref=GeneID:258025,GenBank:XM_011239561.1,MGI:MGI:3031045;gbkey=mRNA;gene=Or4c15;product=olfactory receptor family 4 subfamily C member 15%2C transcript variant X1;transcript_id=XM_011239561.1;extra_copy_number=0
CM058242.1	Liftoff	CDS	96706223	96707161	.	-	.	ID=cds-XP_011237863.1;Parent=rna-XM_011239561.1;Dbxref=GeneID:258025,GenBank:XP_011237863.1,MGI:MGI:3031045;Name=XP_011237863.1;gbkey=CDS;gene=Or4c15;product=olfactory receptor family 4 subfamily C member 15 isoform X1;protein_id=XP_011237863.1;extra_copy_number=0
CM058242.1	Liftoff	gene	96735330	96736265	.	+	.	ID=gene-Or4c107;Dbxref=GeneID:258241,MGI:MGI:3031046;Name=Or4c107;description=olfactory receptor family 4 subfamily C member 107;gbkey=Gene;gene=Or4c107;gene_biotype=protein_coding;gene_synonym=MOR233-17,MOR233-20,Olfr1212;coverage=1.0;sequence_ID=1.0;valid_ORFs=1;extra_copy_number=0;copy_num_ID=gene-Or4c107_0
CM058242.1	Liftoff	mRNA	96735330	96736265	.	+	.	ID=rna-NM_207140.1;Parent=gene-Or4c107;Dbxref=GeneID:258241,GenBank:NM_207140.1,MGI:MGI:3031046;Name=NM_207140.1;gbkey=mRNA;gene=Or4c107;product=olfactory receptor family 4 subfamily C member 107;tag=RefSeq Select;transcript_id=NM_207140.1;matches_ref_protein=True;valid_ORF=True;extra_copy_number=0
CM058242.1	Liftoff	exon	96735330	96736265	.	+	.	ID=exon-NM_207140.1-1;Parent=rna-NM_207140.1;Dbxref=GeneID:258241,GenBank:NM_207140.1,MGI:MGI:3031046;gbkey=mRNA;gene=Or4c107;product=olfactory receptor family 4 subfamily C member 107;tag=RefSeq Select;transcript_id=NM_207140.1;extra_copy_number=0
CM058242.1	Liftoff	CDS	96735330	96736265	.	+	.	ID=cds-NP_997023.1;Parent=rna-NM_207140.1;Dbxref=CCDS:CCDS16357.1,GeneID:258241,GenBank:NP_997023.1,MGI:MGI:3031046;Name=NP_997023.1;gbkey=CDS;gene=Or4c107;product=olfactory receptor family 4 subfamily C member 107;protein_id=NP_997023.1;tag=RefSeq Select;extra_copy_number=0
CM058242.1	Liftoff	gene	96749818	96757131	.	-	.	ID=gene-Or4c108;Dbxref=GeneID:258900,MGI:MGI:3031047;Name=Or4c108;description=olfactory receptor family 4 subfamily C member 108;gbkey=Gene;gene=Or4c108;gene_biotype=protein_coding;gene_synonym=Gm13762,MOR233-7,Olfr1213;coverage=1.0;sequence_ID=1.0;valid_ORFs=1;extra_copy_number=0;copy_num_ID=gene-Or4c108_0
CM058242.1	Liftoff	mRNA	96749818	96757131	.	-	.	ID=rna-NM_146898.2;Parent=gene-Or4c108;Dbxref=GeneID:258900,GenBank:NM_146898.2,MGI:MGI:3031047;Name=NM_146898.2;gbkey=mRNA;gene=Or4c108;product=olfactory receptor family 4 subfamily C member 108;tag=RefSeq Select;transcript_id=NM_146898.2;matches_ref_protein=True;valid_ORF=True;extra_copy_number=0
CM058242.1	Liftoff	exon	96749818	96750796	.	-	.	ID=exon-NM_146898.2-3;Parent=rna-NM_146898.2;Dbxref=GeneID:258900,GenBank:NM_146898.2,MGI:MGI:3031047;gbkey=mRNA;gene=Or4c108;product=olfactory receptor family 4 subfamily C member 108;tag=RefSeq Select;transcript_id=NM_146898.2;extra_copy_number=0
CM058242.1	Liftoff	exon	96752000	96752107	.	-	.	ID=exon-NM_146898.2-2;Parent=rna-NM_146898.2;Dbxref=GeneID:258900,GenBank:NM_146898.2,MGI:MGI:3031047;gbkey=mRNA;gene=Or4c108;product=olfactory receptor family 4 subfamily C member 108;tag=RefSeq Select;transcript_id=NM_146898.2;extra_copy_number=0
CM058242.1	Liftoff	exon	96756922	96757131	.	-	.	ID=exon-NM_146898.2-1;Parent=rna-NM_146898.2;Dbxref=GeneID:258900,GenBank:NM_146898.2,MGI:MGI:3031047;gbkey=mRNA;gene=Or4c108;product=olfactory receptor family 4 subfamily C member 108;tag=RefSeq Select;transcript_id=NM_146898.2;extra_copy_number=0
CM058242.1	Liftoff	CDS	96749818	96750753	.	-	.	ID=cds-NP_667109.2;Parent=rna-NM_146898.2;Dbxref=CCDS:CCDS16358.1,GeneID:258900,GenBank:NP_667109.2,MGI:MGI:3031047;Name=NP_667109.2;gbkey=CDS;gene=Or4c108;product=olfactory receptor 1213;protein_id=NP_667109.2;tag=RefSeq Select;extra_copy_number=0
CM058242.1	Liftoff	gene	96764131	96765066	.	-	.	ID=gene-Or4c109;Dbxref=GeneID:258899,MGI:MGI:3031048;Name=Or4c109;description=olfactory receptor family 4 subfamily C member 109;gbkey=Gene;gene=Or4c109;gene_biotype=protein_coding;gene_synonym=MOR233-8,Olfr1214;coverage=1.0;sequence_ID=1.0;valid_ORFs=1;extra_copy_number=0;copy_num_ID=gene-Or4c109_0
CM058242.1	Liftoff	mRNA	96764131	96765066	.	-	.	ID=rna-NM_146897.2;Parent=gene-Or4c109;Dbxref=GeneID:258899,GenBank:NM_146897.2,MGI:MGI:3031048;Name=NM_146897.2;gbkey=mRNA;gene=Or4c109;product=olfactory receptor family 4 subfamily C member 109;tag=RefSeq Select;transcript_id=NM_146897.2;matches_ref_protein=True;valid_ORF=True;extra_copy_number=0
CM058242.1	Liftoff	exon	96764131	96765066	.	-	.	ID=exon-NM_146897.2-1;Parent=rna-NM_146897.2;Dbxref=GeneID:258899,GenBank:NM_146897.2,MGI:MGI:3031048;gbkey=mRNA;gene=Or4c109;product=olfactory receptor family 4 subfamily C member 109;tag=RefSeq Select;transcript_id=NM_146897.2;extra_copy_number=0
CM058242.1	Liftoff	CDS	96764131	96765066	.	-	.	ID=cds-NP_667108.2;Parent=rna-NM_146897.2;Dbxref=CCDS:CCDS16359.1,GeneID:258899,GenBank:NP_667108.2,MGI:MGI:3031048;Name=NP_667108.2;gbkey=CDS;gene=Or4c109;product=olfactory receptor 1214;protein_id=NP_667108.2;tag=RefSeq Select;extra_copy_number=0
CM058242.1	Liftoff	gene	96778216	96779158	.	-	.	ID=gene-Or4c110;Dbxref=GeneID:258451,MGI:MGI:3031049;Name=Or4c110;description=olfactory receptor family 4 subfamily C member 110;gbkey=Gene;gene=Or4c110;gene_biotype=protein_coding;gene_synonym=MOR233-13,Olfr1215;coverage=1.0;sequence_ID=1.0;valid_ORFs=1;extra_copy_number=0;copy_num_ID=gene-Or4c110_0
CM058242.1	Liftoff	mRNA	96778216	96779158	.	-	.	ID=rna-NM_146459.2;Parent=gene-Or4c110;Dbxref=GeneID:258451,GenBank:NM_146459.2,MGI:MGI:3031049;Name=NM_146459.2;gbkey=mRNA;gene=Or4c110;product=olfactory receptor family 4 subfamily C member 110;tag=RefSeq Select;transcript_id=NM_146459.2;matches_ref_protein=True;valid_ORF=True;extra_copy_number=0
CM058242.1	Liftoff	exon	96778216	96779158	.	-	.	ID=exon-NM_146459.2-1;Parent=rna-NM_146459.2;Dbxref=GeneID:258451,GenBank:NM_146459.2,MGI:MGI:3031049;gbkey=mRNA;gene=Or4c110;product=olfactory receptor family 4 subfamily C member 110;tag=RefSeq Select;transcript_id=NM_146459.2;extra_copy_number=0
CM058242.1	Liftoff	CDS	96778216	96779154	.	-	.	ID=cds-NP_666670.2;Parent=rna-NM_146459.2;Dbxref=CCDS:CCDS16360.1,GeneID:258451,GenBank:NP_666670.2,MGI:MGI:3031049;Name=NP_666670.2;gbkey=CDS;gene=Or4c110;product=olfactory receptor 1215;protein_id=NP_666670.2;tag=RefSeq Select;extra_copy_number=0
CM058242.1	Liftoff	gene	96789995	96790930	.	-	.	ID=gene-Or4c111;Dbxref=GeneID:258895,MGI:MGI:3031050;Name=Or4c111;description=olfactory receptor family 4 subfamily C member 111;gbkey=Gene;gene=Or4c111;gene_biotype=protein_coding;gene_synonym=MOR233-9,Olfr1216;coverage=1.0;sequence_ID=1.0;valid_ORFs=1;extra_copy_number=0;copy_num_ID=gene-Or4c111_0
CM058242.1	Liftoff	mRNA	96789995	96790930	.	-	.	ID=rna-NM_146893.2;Parent=gene-Or4c111;Dbxref=GeneID:258895,GenBank:NM_146893.2,MGI:MGI:3031050;Name=NM_146893.2;gbkey=mRNA;gene=Or4c111;product=olfactory receptor family 4 subfamily C member 111;tag=RefSeq Select;transcript_id=NM_146893.2;matches_ref_protein=True;valid_ORF=True;extra_copy_number=0
CM058242.1	Liftoff	exon	96789995	96790930	.	-	.	ID=exon-NM_146893.2-1;Parent=rna-NM_146893.2;Dbxref=GeneID:258895,GenBank:NM_146893.2,MGI:MGI:3031050;gbkey=mRNA;gene=Or4c111;product=olfactory receptor family 4 subfamily C member 111;tag=RefSeq Select;transcript_id=NM_146893.2;extra_copy_number=0
CM058242.1	Liftoff	CDS	96789995	96790930	.	-	.	ID=cds-NP_667104.2;Parent=rna-NM_146893.2;Dbxref=CCDS:CCDS16361.1,GeneID:258895,GenBank:NP_667104.2,MGI:MGI:3031050;Name=NP_667104.2;gbkey=CDS;gene=Or4c111;product=olfactory receptor 1216;protein_id=NP_667104.2;tag=RefSeq Select;extra_copy_number=0
CM058242.1	Liftoff	gene	96799857	96800961	.	-	.	ID=gene-Or4c112;Dbxref=GeneID:258903,MGI:MGI:3031051;Name=Or4c112;description=olfactory receptor family 4 subfamily C member 112;gbkey=Gene;gene=Or4c112;gene_biotype=protein_coding;gene_synonym=MOR233-4,Olfr1217;coverage=1.0;sequence_ID=1.0;valid_ORFs=1;extra_copy_number=0;copy_num_ID=gene-Or4c112_0
CM058242.1	Liftoff	mRNA	96799857	96800961	.	-	.	ID=rna-NM_146901.2;Parent=gene-Or4c112;Dbxref=GeneID:258903,GenBank:NM_146901.2,MGI:MGI:3031051;Name=NM_146901.2;gbkey=mRNA;gene=Or4c112;product=olfactory receptor family 4 subfamily C member 112;tag=RefSeq Select;transcript_id=NM_146901.2;matches_ref_protein=True;valid_ORF=True;extra_copy_number=0
CM058242.1	Liftoff	exon	96799857	96800961	.	-	.	ID=exon-NM_146901.2-1;Parent=rna-NM_146901.2;Dbxref=GeneID:258903,GenBank:NM_146901.2,MGI:MGI:3031051;gbkey=mRNA;gene=Or4c112;product=olfactory receptor family 4 subfamily C member 112;tag=RefSeq Select;transcript_id=NM_146901.2;extra_copy_number=0
CM058242.1	Liftoff	CDS	96799949	96800863	.	-	.	ID=cds-NP_667112.1;Parent=rna-NM_146901.2;Dbxref=CCDS:CCDS16362.1,GeneID:258903,GenBank:NP_667112.1,MGI:MGI:3031051;Name=NP_667112.1;gbkey=CDS;gene=Or4c112;product=olfactory receptor 1217;protein_id=NP_667112.1;tag=RefSeq Select;extra_copy_number=0
CM058242.1	Liftoff	gene	96831367	96832302	.	-	.	ID=gene-Or4c113;Dbxref=GeneID:258815,MGI:MGI:3031052;Name=Or4c113;description=olfactory receptor family 4 subfamily C member 113;gbkey=Gene;gene=Or4c113;gene_biotype=protein_coding;gene_synonym=MOR233-12,Olfr1218;coverage=1.0;sequence_ID=1.0;valid_ORFs=1;extra_copy_number=0;copy_num_ID=gene-Or4c113_0
CM058242.1	Liftoff	mRNA	96831367	96832302	.	-	.	ID=rna-NM_146818.2;Parent=gene-Or4c113;Dbxref=GeneID:258815,GenBank:NM_146818.2,MGI:MGI:3031052;Name=NM_146818.2;gbkey=mRNA;gene=Or4c113;product=olfactory receptor family 4 subfamily C member 113;tag=RefSeq Select;transcript_id=NM_146818.2;matches_ref_protein=True;valid_ORF=True;extra_copy_number=0
CM058242.1	Liftoff	exon	96831367	96832302	.	-	.	ID=exon-NM_146818.2-1;Parent=rna-NM_146818.2;Dbxref=GeneID:258815,GenBank:NM_146818.2,MGI:MGI:3031052;gbkey=mRNA;gene=Or4c113;product=olfactory receptor family 4 subfamily C member 113;tag=RefSeq Select;transcript_id=NM_146818.2;extra_copy_number=0
CM058242.1	Liftoff	CDS	96831367	96832302	.	-	.	ID=cds-NP_667029.2;Parent=rna-NM_146818.2;Dbxref=CCDS:CCDS16363.1,GeneID:258815,GenBank:NP_667029.2,MGI:MGI:3031052;Name=NP_667029.2;gbkey=CDS;gene=Or4c113;product=olfactory receptor 1218;protein_id=NP_667029.2;tag=RefSeq Select;extra_copy_number=0
CM058242.1	Liftoff	gene	96851037	96851972	.	-	.	ID=gene-Or4c114;Dbxref=GeneID:258901,MGI:MGI:3031053;Name=Or4c114;description=olfactory receptor family 4 subfamily C member 114;gbkey=Gene;gene=Or4c114;gene_biotype=protein_coding;gene_synonym=MOR233-6,Olfr1219;coverage=1.0;sequence_ID=1.0;valid_ORFs=1;extra_copy_number=0;copy_num_ID=gene-Or4c114_0
CM058242.1	Liftoff	mRNA	96851037	96851972	.	-	.	ID=rna-NM_146899.2;Parent=gene-Or4c114;Dbxref=GeneID:258901,GenBank:NM_146899.2,MGI:MGI:3031053;Name=NM_146899.2;gbkey=mRNA;gene=Or4c114;product=olfactory receptor family 4 subfamily C member 114;tag=RefSeq Select;transcript_id=NM_146899.2;matches_ref_protein=True;valid_ORF=True;extra_copy_number=0
CM058242.1	Liftoff	exon	96851037	96851972	.	-	.	ID=exon-NM_146899.2-1;Parent=rna-NM_146899.2;Dbxref=GeneID:258901,GenBank:NM_146899.2,MGI:MGI:3031053;gbkey=mRNA;gene=Or4c114;product=olfactory receptor family 4 subfamily C member 114;tag=RefSeq Select;transcript_id=NM_146899.2;extra_copy_number=0
CM058242.1	Liftoff	CDS	96851037	96851972	.	-	.	ID=cds-NP_667110.2;Parent=rna-NM_146899.2;Dbxref=CCDS:CCDS16364.1,GeneID:258901,GenBank:NP_667110.2,MGI:MGI:3031053;Name=NP_667110.2;gbkey=CDS;gene=Or4c114;product=olfactory receptor 1219;protein_id=NP_667110.2;tag=RefSeq Select;extra_copy_number=0
CM058242.1	Liftoff	gene	96873822	96874847	.	-	.	ID=gene-Or4c115;Dbxref=GeneID:258902,MGI:MGI:3031054;Name=Or4c115;description=olfactory receptor family 4 subfamily C member 115;gbkey=Gene;gene=Or4c115;gene_biotype=protein_coding;gene_synonym=MOR2335,Olfr1220;coverage=1.0;sequence_ID=1.0;valid_ORFs=1;extra_copy_number=0;copy_num_ID=gene-Or4c115_0
CM058242.1	Liftoff	mRNA	96873822	96874847	.	-	.	ID=rna-NM_146900.2;Parent=gene-Or4c115;Dbxref=GeneID:258902,GenBank:NM_146900.2,MGI:MGI:3031054;Name=NM_146900.2;gbkey=mRNA;gene=Or4c115;product=olfactory receptor family 4 subfamily C member 115;tag=RefSeq Select;transcript_id=NM_146900.2;matches_ref_protein=True;valid_ORF=True;extra_copy_number=0
CM058242.1	Liftoff	exon	96873822	96874847	.	-	.	ID=exon-NM_146900.2-1;Parent=rna-NM_146900.2;Dbxref=GeneID:258902,GenBank:NM_146900.2,MGI:MGI:3031054;gbkey=mRNA;gene=Or4c115;product=olfactory receptor family 4 subfamily C member 115;tag=RefSeq Select;transcript_id=NM_146900.2;extra_copy_number=0
CM058242.1	Liftoff	CDS	96873874	96874809	.	-	.	ID=cds-NP_667111.2;Parent=rna-NM_146900.2;Dbxref=CCDS:CCDS16365.1,GeneID:258902,GenBank:NP_667111.2,MGI:MGI:3031054;Name=NP_667111.2;gbkey=CDS;gene=Or4c115;product=olfactory receptor 1220;protein_id=NP_667111.2;tag=RefSeq Select;extra_copy_number=0
CM058242.1	Liftoff	gene	96888461	96889396	.	-	.	ID=gene-Or4c116;Dbxref=GeneID:258904,MGI:MGI:3031055;Name=Or4c116;description=olfactory receptor family 4 subfamily C member 116;gbkey=Gene;gene=Or4c116;gene_biotype=protein_coding;gene_synonym=MOR233-3,Olfr1221;coverage=1.0;sequence_ID=1.0;valid_ORFs=1;extra_copy_number=0;copy_num_ID=gene-Or4c116_0
CM058242.1	Liftoff	mRNA	96888461	96889396	.	-	.	ID=rna-NM_146902.2;Parent=gene-Or4c116;Dbxref=GeneID:258904,GenBank:NM_146902.2,MGI:MGI:3031055;Name=NM_146902.2;gbkey=mRNA;gene=Or4c116;product=olfactory receptor family 4 subfamily C member 116;tag=RefSeq Select;transcript_id=NM_146902.2;matches_ref_protein=True;valid_ORF=True;extra_copy_number=0
CM058242.1	Liftoff	exon	96888461	96889396	.	-	.	ID=exon-NM_146902.2-1;Parent=rna-NM_146902.2;Dbxref=GeneID:258904,GenBank:NM_146902.2,MGI:MGI:3031055;gbkey=mRNA;gene=Or4c116;product=olfactory receptor family 4 subfamily C member 116;tag=RefSeq Select;transcript_id=NM_146902.2;extra_copy_number=0
CM058242.1	Liftoff	CDS	96888461	96889396	.	-	.	ID=cds-NP_667113.2;Parent=rna-NM_146902.2;Dbxref=CCDS:CCDS16366.1,GeneID:258904,GenBank:NP_667113.2,MGI:MGI:3031055;Name=NP_667113.2;gbkey=CDS;gene=Or4c116;product=olfactory receptor 1221;protein_id=NP_667113.2;tag=RefSeq Select;extra_copy_number=0
CM058242.1	Liftoff	gene	96901680	96902615	.	-	.	ID=gene-Or4c117;Dbxref=GeneID:258177,MGI:MGI:3031056;Name=Or4c117;description=olfactory receptor family 4 subfamily C member 117;gbkey=Gene;gene=Or4c117;gene_biotype=protein_coding;gene_synonym=MOR233-14,Olfr1222;coverage=1.0;sequence_ID=1.0;valid_ORFs=1;extra_copy_number=0;copy_num_ID=gene-Or4c117_0
CM058242.1	Liftoff	mRNA	96901680	96902615	.	-	.	ID=rna-NM_001011860.1;Parent=gene-Or4c117;Dbxref=GeneID:258177,GenBank:NM_001011860.1,MGI:MGI:3031056;Name=NM_001011860.1;gbkey=mRNA;gene=Or4c117;product=olfactory receptor family 4 subfamily C member 117;tag=RefSeq Select;transcript_id=NM_001011860.1;matches_ref_protein=True;valid_ORF=True;extra_copy_number=0
CM058242.1	Liftoff	exon	96901680	96902615	.	-	.	ID=exon-NM_001011860.1-1;Parent=rna-NM_001011860.1;Dbxref=GeneID:258177,GenBank:NM_001011860.1,MGI:MGI:3031056;gbkey=mRNA;gene=Or4c117;product=olfactory receptor family 4 subfamily C member 117;tag=RefSeq Select;transcript_id=NM_001011860.1;extra_copy_number=0
CM058242.1	Liftoff	CDS	96901680	96902615	.	-	.	ID=cds-NP_001011860.1;Parent=rna-NM_001011860.1;Dbxref=CCDS:CCDS16367.1,GeneID:258177,GenBank:NP_001011860.1,MGI:MGI:3031056;Name=NP_001011860.1;gbkey=CDS;gene=Or4c117;product=olfactory receptor family 4 subfamily C member 117;protein_id=NP_001011860.1;tag=RefSeq Select;extra_copy_number=0
CM058242.1	Liftoff	gene	96920976	96928226	.	-	.	ID=gene-Or4c118;Dbxref=GeneID:258894,MGI:MGI:3031057;Name=Or4c118;description=olfactory receptor family 4 subfamily C member 118;gbkey=Gene;gene=Or4c118;gene_biotype=protein_coding;gene_synonym=MOR233-10,Olfr1223;coverage=1.0;sequence_ID=1.0;valid_ORFs=1;extra_copy_number=0;copy_num_ID=gene-Or4c118_0
CM058242.1	Liftoff	mRNA	96920976	96928226	.	-	.	ID=rna-NM_146892.2;Parent=gene-Or4c118;Dbxref=GeneID:258894,GenBank:NM_146892.2,MGI:MGI:3031057;Name=NM_146892.2;gbkey=mRNA;gene=Or4c118;product=olfactory receptor family 4 subfamily C member 118;tag=RefSeq Select;transcript_id=NM_146892.2;matches_ref_protein=True;valid_ORF=True;extra_copy_number=0
CM058242.1	Liftoff	exon	96920976	96922374	.	-	.	ID=exon-NM_146892.2-2;Parent=rna-NM_146892.2;Dbxref=GeneID:258894,GenBank:NM_146892.2,MGI:MGI:3031057;gbkey=mRNA;gene=Or4c118;product=olfactory receptor family 4 subfamily C member 118;tag=RefSeq Select;transcript_id=NM_146892.2;extra_copy_number=0
CM058242.1	Liftoff	exon	96928095	96928226	.	-	.	ID=exon-NM_146892.2-1;Parent=rna-NM_146892.2;Dbxref=GeneID:258894,GenBank:NM_146892.2,MGI:MGI:3031057;gbkey=mRNA;gene=Or4c118;product=olfactory receptor family 4 subfamily C member 118;tag=RefSeq Select;transcript_id=NM_146892.2;extra_copy_number=0
CM058242.1	Liftoff	CDS	96920976	96921911	.	-	.	ID=cds-NP_667103.2;Parent=rna-NM_146892.2;Dbxref=CCDS:CCDS16368.1,GeneID:258894,GenBank:NP_667103.2,MGI:MGI:3031057;Name=NP_667103.2;gbkey=CDS;gene=Or4c118;product=olfactory receptor 1223;protein_id=NP_667103.2;tag=RefSeq Select;extra_copy_number=0
CM058242.1	Liftoff	match	96933032	96934164	.	+	.	ID=405be692-3f9c-42db-9626-3128c7111736;Target=NG_001913.2 1 1133 -;assembly_bases_aln=1133;assembly_bases_seq=1133;bit_score=2109.63;blast_aligner=1;blast_score=1133;common_component=0;e_value=0;filter_score=0;for_remapping=2;gap_count=0;hsp_percent_coverage=100;matchable_bases=1133;matched_bases=1133;num_ident=1133;num_mismatch=0;pct_coverage=100;pct_coverage_hiqual=100;pct_identity_gap=100;pct_identity_gapopen_only=100;pct_identity_ungap=100;rank=1;weighted_identity=1;coverage=1.0;sequence_ID=1.0;extra_copy_number=0;copy_num_ID=405be692-3f9c-42db-9626-3128c7111736_0
CM058242.1	Liftoff	pseudogene	96933132	96934064	.	-	.	ID=gene-Or4c119;Dbxref=GeneID:258026,MGI:MGI:3031058;Name=Or4c119;description=olfactory receptor family 4 subfamily C member 119;gbkey=Gene;gene=Or4c119;gene_biotype=pseudogene;gene_synonym=MOR233-15,Olfr1224,Olfr1224-ps1;pseudo=true;coverage=1.0;sequence_ID=1.0;extra_copy_number=0;copy_num_ID=gene-Or4c119_0
CM058242.1	Liftoff	gene	96947110	96948136	.	-	.	ID=gene-Or4c120;Dbxref=GeneID:258893,MGI:MGI:3031059;Name=Or4c120;description=olfactory receptor family 4 subfamily C member 120;gbkey=Gene;gene=Or4c120;gene_biotype=protein_coding;gene_synonym=MOR233-11,Olfr1225;coverage=1.0;sequence_ID=1.0;valid_ORFs=1;extra_copy_number=0;copy_num_ID=gene-Or4c120_0
CM058242.1	Liftoff	mRNA	96947110	96948136	.	-	.	ID=rna-NM_146891.2;Parent=gene-Or4c120;Dbxref=GeneID:258893,GenBank:NM_146891.2,MGI:MGI:3031059;Name=NM_146891.2;gbkey=mRNA;gene=Or4c120;product=olfactory receptor family 4 subfamily C member 120;tag=RefSeq Select;transcript_id=NM_146891.2;matches_ref_protein=True;valid_ORF=True;extra_copy_number=0
CM058242.1	Liftoff	exon	96947110	96948136	.	-	.	ID=exon-NM_146891.2-1;Parent=rna-NM_146891.2;Dbxref=GeneID:258893,GenBank:NM_146891.2,MGI:MGI:3031059;gbkey=mRNA;gene=Or4c120;product=olfactory receptor family 4 subfamily C member 120;tag=RefSeq Select;transcript_id=NM_146891.2;extra_copy_number=0
CM058242.1	Liftoff	CDS	96947166	96948101	.	-	.	ID=cds-NP_667102.2;Parent=rna-NM_146891.2;Dbxref=CCDS:CCDS16369.1,GeneID:258893,GenBank:NP_667102.2,MGI:MGI:3031059;Name=NP_667102.2;gbkey=CDS;gene=Or4c120;product=olfactory receptor 1225;protein_id=NP_667102.2;tag=RefSeq Select;extra_copy_number=0
CM058242.1	Liftoff	match	96958050	96959188	.	+	.	ID=98070b9d-2f12-4cd9-a32c-e20da4154f4a;Target=NG_007246.4 1 1139 -;assembly_bases_aln=1139;assembly_bases_seq=1139;bit_score=2120.8;blast_aligner=1;blast_score=1139;common_component=0;e_value=0;filter_score=0;for_remapping=2;gap_count=0;hsp_percent_coverage=100;matchable_bases=1139;matched_bases=1139;num_ident=1139;num_mismatch=0;pct_coverage=100;pct_coverage_hiqual=100;pct_identity_gap=100;pct_identity_gapopen_only=100;pct_identity_ungap=100;rank=1;weighted_identity=1;coverage=1.0;sequence_ID=1.0;extra_copy_number=0;copy_num_ID=98070b9d-2f12-4cd9-a32c-e20da4154f4a_0
CM058242.1	Liftoff	pseudogene	96958150	96959088	.	-	.	ID=gene-Gm13761;Dbxref=GeneID:435676,MGI:MGI:3651274;Name=Gm13761;description=predicted gene 13761;gbkey=Gene;gene=Gm13761;gene_biotype=pseudogene;pseudo=true;coverage=1.0;sequence_ID=1.0;extra_copy_number=0;copy_num_ID=gene-Gm13761_0
CM058242.1	Liftoff	gene	96970010	96970942	.	-	.	ID=gene-Or4c121;Dbxref=GeneID:258969,MGI:MGI:3031060;Name=Or4c121;description=olfactory receptor family 4 subfamily C member 121;gbkey=Gene;gene=Or4c121;gene_biotype=protein_coding;gene_synonym=MOR233-2,Olfr1226;coverage=1.0;sequence_ID=1.0;valid_ORFs=1;extra_copy_number=0;copy_num_ID=gene-Or4c121_0
CM058242.1	Liftoff	mRNA	96970010	96970942	.	-	.	ID=rna-NM_146967.1;Parent=gene-Or4c121;Dbxref=GeneID:258969,GenBank:NM_146967.1,MGI:MGI:3031060;Name=NM_146967.1;gbkey=mRNA;gene=Or4c121;product=olfactory receptor family 4 subfamily C member 121;tag=RefSeq Select;transcript_id=NM_146967.1;matches_ref_protein=True;valid_ORF=True;extra_copy_number=0
CM058242.1	Liftoff	exon	96970010	96970942	.	-	.	ID=exon-NM_146967.1-1;Parent=rna-NM_146967.1;Dbxref=GeneID:258969,GenBank:NM_146967.1,MGI:MGI:3031060;gbkey=mRNA;gene=Or4c121;product=olfactory receptor family 4 subfamily C member 121;tag=RefSeq Select;transcript_id=NM_146967.1;extra_copy_number=0
CM058242.1	Liftoff	CDS	96970010	96970942	.	-	.	ID=cds-NP_667178.1;Parent=rna-NM_146967.1;Dbxref=CCDS:CCDS16370.1,GeneID:258969,GenBank:NP_667178.1,MGI:MGI:3031060;Name=NP_667178.1;gbkey=CDS;gene=Or4c121;product=olfactory receptor family 4 subfamily C member 121;protein_id=NP_667178.1;tag=RefSeq Select;extra_copy_number=0
CM058242.1	Liftoff	match	96987591	96988692	.	+	.	ID=f24c4f77-28dd-4b63-9978-bb58e51e96ac;Target=NG_001751.2 1 1100 -;assembly_bases_aln=1100;assembly_bases_seq=1100;bit_score=2048.21;blast_aligner=1;blast_score=1100;common_component=0;e_value=0;filter_score=0;for_remapping=2;gap_count=0;hsp_percent_coverage=100;matchable_bases=1100;matched_bases=1100;num_ident=1100;num_mismatch=0;pct_coverage=100;pct_coverage_hiqual=100;pct_identity_gap=100;pct_identity_gapopen_only=100;pct_identity_ungap=100;rank=1;weighted_identity=1;coverage=1.0;sequence_ID=0.998;extra_copy_number=0;copy_num_ID=f24c4f77-28dd-4b63-9978-bb58e51e96ac_0
CM058242.1	Liftoff	pseudogene	96987691	96988592	.	-	.	ID=gene-Gm5035;Dbxref=GeneID:257863,MGI:MGI:3644624;Name=Gm5035;description=predicted gene 5035;gbkey=Gene;gene=Gm5035;gene_biotype=pseudogene;gene_synonym=EG257863,GA_x5J8B7TTH1T-1160-261;pseudo=true;coverage=1.0;sequence_ID=0.997;extra_copy_number=0;copy_num_ID=gene-Gm5035_0
CM058242.1	Liftoff	match	96995650	96996738	.	+	.	ID=e3da1675-e3ee-43c6-952a-6542571ea9e7;Target=NG_017493.1 1 1089 -;assembly_bases_aln=1089;assembly_bases_seq=1089;bit_score=2027.74;blast_aligner=1;blast_score=1089;common_component=0;e_value=0;filter_score=0;for_remapping=2;gap_count=0;hsp_percent_coverage=100;matchable_bases=1089;matched_bases=1089;num_ident=1089;num_mismatch=0;pct_coverage=100;pct_coverage_hiqual=100;pct_identity_gap=100;pct_identity_gapopen_only=100;pct_identity_ungap=100;rank=1;weighted_identity=1;coverage=1.0;sequence_ID=1.0;extra_copy_number=0;copy_num_ID=e3da1675-e3ee-43c6-952a-6542571ea9e7_0
CM058242.1	Liftoff	pseudogene	96995750	96996638	.	-	.	ID=gene-Gm18165;Dbxref=GeneID:100416616,MGI:MGI:5010350;Name=Gm18165;description=predicted gene%2C 18165;gbkey=Gene;gene=Gm18165;gene_biotype=pseudogene;pseudo=true;coverage=1.0;sequence_ID=1.0;extra_copy_number=0;copy_num_ID=gene-Gm18165_0
CM058242.1	Liftoff	match	97003639	97004753	.	+	.	ID=5f36a4f4-44c1-4740-902e-10eb2c0dbb6c;Target=NG_017494.1 1 1114 -;assembly_bases_aln=1114;assembly_bases_seq=1114;bit_score=2074.27;blast_aligner=1;blast_score=1114;common_component=0;e_value=0;filter_score=0;for_remapping=2;gap_count=0;hsp_percent_coverage=100;matchable_bases=1114;matched_bases=1114;num_ident=1114;num_mismatch=0;pct_coverage=100;pct_coverage_hiqual=100;pct_identity_gap=100;pct_identity_gapopen_only=100;pct_identity_ungap=100;rank=1;weighted_identity=1;coverage=1.0;sequence_ID=0.999;extra_copy_number=0;copy_num_ID=5f36a4f4-44c1-4740-902e-10eb2c0dbb6c_0
CM058242.1	Liftoff	pseudogene	97003739	97004653	.	-	.	ID=gene-Gm18166;Dbxref=GeneID:100416617,MGI:MGI:5010351;Name=Gm18166;description=predicted gene%2C 18166;gbkey=Gene;gene=Gm18166;gene_biotype=pseudogene;pseudo=true;coverage=1.0;sequence_ID=0.998;extra_copy_number=0;copy_num_ID=gene-Gm18166_0
CM058242.1	Liftoff	gene	97009605	97010576	.	-	.	ID=gene-Or4c122;Dbxref=GeneID:258973,MGI:MGI:3031062;Name=Or4c122;description=olfactory receptor family 4 subfamily C member 122;gbkey=Gene;gene=Or4c122;gene_biotype=protein_coding;gene_synonym=MOR233-1,Olfr1228;coverage=1.0;sequence_ID=1.0;valid_ORFs=1;extra_copy_number=0;copy_num_ID=gene-Or4c122_0
CM058242.1	Liftoff	mRNA	97009605	97010576	.	-	.	ID=rna-NM_146971.1;Parent=gene-Or4c122;Dbxref=GeneID:258973,GenBank:NM_146971.1,MGI:MGI:3031062;Name=NM_146971.1;gbkey=mRNA;gene=Or4c122;product=olfactory receptor family 4 subfamily C member 122;tag=RefSeq Select;transcript_id=NM_146971.1;matches_ref_protein=True;valid_ORF=True;extra_copy_number=0
CM058242.1	Liftoff	exon	97009605	97010576	.	-	.	ID=exon-NM_146971.1-1;Parent=rna-NM_146971.1;Dbxref=GeneID:258973,GenBank:NM_146971.1,MGI:MGI:3031062;gbkey=mRNA;gene=Or4c122;product=olfactory receptor family 4 subfamily C member 122;tag=RefSeq Select;transcript_id=NM_146971.1;extra_copy_number=0
CM058242.1	Liftoff	CDS	97009605	97010576	.	-	.	ID=cds-NP_667182.1;Parent=rna-NM_146971.1;Dbxref=CCDS:CCDS16371.1,GeneID:258973,GenBank:NP_667182.1,MGI:MGI:3031062;Name=NP_667182.1;gbkey=CDS;gene=Or4c122;product=olfactory receptor family 4 subfamily C member 122;protein_id=NP_667182.1;tag=RefSeq Select;extra_copy_number=0
CM058242.1	Liftoff	gene	97043080	97044015	.	-	.	ID=gene-Or4c15b;Dbxref=GeneID:257921,MGI:MGI:3031063;Name=Or4c15b;description=olfactory receptor family 4 subfamily C member 15B;gbkey=Gene;gene=Or4c15b;gene_biotype=protein_coding;gene_synonym=MOR233-19,MOR233-22,Olfr1229;coverage=1.0;sequence_ID=1.0;valid_ORFs=1;extra_copy_number=0;copy_num_ID=gene-Or4c15b_0
CM058242.1	Liftoff	mRNA	97043080	97044015	.	-	.	ID=rna-NM_001011761.1;Parent=gene-Or4c15b;Dbxref=GeneID:257921,GenBank:NM_001011761.1,MGI:MGI:3031063;Name=NM_001011761.1;gbkey=mRNA;gene=Or4c15b;product=olfactory receptor family 4 subfamily C member 15B;tag=RefSeq Select;transcript_id=NM_001011761.1;matches_ref_protein=True;valid_ORF=True;extra_copy_number=0
CM058242.1	Liftoff	exon	97043080	97044015	.	-	.	ID=exon-NM_001011761.1-1;Parent=rna-NM_001011761.1;Dbxref=GeneID:257921,GenBank:NM_001011761.1,MGI:MGI:3031063;gbkey=mRNA;gene=Or4c15b;product=olfactory receptor family 4 subfamily C member 15B;tag=RefSeq Select;transcript_id=NM_001011761.1;extra_copy_number=0
CM058242.1	Liftoff	CDS	97043080	97044015	.	-	.	ID=cds-NP_001011761.1;Parent=rna-NM_001011761.1;Dbxref=CCDS:CCDS16372.1,GeneID:257921,GenBank:NP_001011761.1,MGI:MGI:3031063;Name=NP_001011761.1;gbkey=CDS;gene=Or4c15b;product=olfactory receptor family 4 subfamily C member 15B;protein_id=NP_001011761.1;tag=RefSeq Select;extra_copy_number=0
CM058242.1	Liftoff	gene	97057235	97058152	.	-	.	ID=gene-Or4c123;Dbxref=GeneID:258785,MGI:MGI:3031064;Name=Or4c123;description=olfactory receptor family 4 subfamily C member 123;gbkey=Gene;gene=Or4c123;gene_biotype=protein_coding;gene_synonym=MOR237-1,Olfr1230;coverage=1.0;sequence_ID=1.0;valid_ORFs=1;extra_copy_number=0;copy_num_ID=gene-Or4c123_0
CM058242.1	Liftoff	mRNA	97057235	97058152	.	-	.	ID=rna-NM_146789.1;Parent=gene-Or4c123;Dbxref=GeneID:258785,GenBank:NM_146789.1,MGI:MGI:3031064;Name=NM_146789.1;gbkey=mRNA;gene=Or4c123;product=olfactory receptor family 4 subfamily C member 123;tag=RefSeq Select;transcript_id=NM_146789.1;matches_ref_protein=True;valid_ORF=True;extra_copy_number=0
CM058242.1	Liftoff	exon	97057235	97058152	.	-	.	ID=exon-NM_146789.1-1;Parent=rna-NM_146789.1;Dbxref=GeneID:258785,GenBank:NM_146789.1,MGI:MGI:3031064;gbkey=mRNA;gene=Or4c123;product=olfactory receptor family 4 subfamily C member 123;tag=RefSeq Select;transcript_id=NM_146789.1;extra_copy_number=0
CM058242.1	Liftoff	CDS	97057235	97058152	.	-	.	ID=cds-NP_667000.1;Parent=rna-NM_146789.1;Dbxref=CCDS:CCDS16373.1,GeneID:258785,GenBank:NP_667000.1,MGI:MGI:3031064;Name=NP_667000.1;gbkey=CDS;gene=Or4c123;product=olfactory receptor family 4 subfamily C member 123;protein_id=NP_667000.1;tag=RefSeq Select;extra_copy_number=0
CM058242.1	Liftoff	gene	97063533	97064474	.	-	.	ID=gene-Or4c1;Dbxref=GeneID:258446,MGI:MGI:3031065;Name=Or4c1;description=olfactory receptor family 4 subfamily C member 1;gbkey=Gene;gene=Or4c1;gene_biotype=protein_coding;gene_synonym=MOR235-2,Olfr1231;coverage=1.0;sequence_ID=1.0;valid_ORFs=1;extra_copy_number=0;copy_num_ID=gene-Or4c1_0
CM058242.1	Liftoff	mRNA	97063533	97064474	.	-	.	ID=rna-NM_146454.2;Parent=gene-Or4c1;Dbxref=GeneID:258446,GenBank:NM_146454.2,MGI:MGI:3031065;Name=NM_146454.2;gbkey=mRNA;gene=Or4c1;product=olfactory receptor family 4 subfamily C member 1;tag=RefSeq Select;transcript_id=NM_146454.2;matches_ref_protein=True;valid_ORF=True;extra_copy_number=0
CM058242.1	Liftoff	exon	97063533	97064474	.	-	.	ID=exon-NM_146454.2-1;Parent=rna-NM_146454.2;Dbxref=GeneID:258446,GenBank:NM_146454.2,MGI:MGI:3031065;gbkey=mRNA;gene=Or4c1;product=olfactory receptor family 4 subfamily C member 1;tag=RefSeq Select;transcript_id=NM_146454.2;extra_copy_number=0
CM058242.1	Liftoff	CDS	97063533	97064474	.	-	.	ID=cds-NP_666665.2;Parent=rna-NM_146454.2;Dbxref=CCDS:CCDS16374.1,GeneID:258446,GenBank:NP_666665.2,MGI:MGI:3031065;Name=NP_666665.2;gbkey=CDS;gene=Or4c1;product=olfactory receptor 1231;protein_id=NP_666665.2;tag=RefSeq Select;extra_copy_number=0
CM058242.1	Liftoff	gene	97086135	97087070	.	-	.	ID=gene-Or4c124;Dbxref=GeneID:258320,MGI:MGI:3031066;Name=Or4c124;description=olfactory receptor family 4 subfamily C member 124;gbkey=Gene;gene=Or4c124;gene_biotype=protein_coding;gene_synonym=MOR233-18,Olfr1232;coverage=1.0;sequence_ID=1.0;valid_ORFs=1;extra_copy_number=0;copy_num_ID=gene-Or4c124_0
CM058242.1	Liftoff	mRNA	97086135	97087070	.	-	.	ID=rna-NM_146323.1;Parent=gene-Or4c124;Dbxref=GeneID:258320,GenBank:NM_146323.1,MGI:MGI:3031066;Name=NM_146323.1;gbkey=mRNA;gene=Or4c124;product=olfactory receptor family 4 subfamily C member 124;tag=RefSeq Select;transcript_id=NM_146323.1;matches_ref_protein=True;valid_ORF=True;extra_copy_number=0
CM058242.1	Liftoff	exon	97086135	97087070	.	-	.	ID=exon-NM_146323.1-1;Parent=rna-NM_146323.1;Dbxref=GeneID:258320,GenBank:NM_146323.1,MGI:MGI:3031066;gbkey=mRNA;gene=Or4c124;product=olfactory receptor family 4 subfamily C member 124;tag=RefSeq Select;transcript_id=NM_146323.1;extra_copy_number=0
CM058242.1	Liftoff	CDS	97086135	97087070	.	-	.	ID=cds-NP_666435.1;Parent=rna-NM_146323.1;Dbxref=CCDS:CCDS16375.1,GeneID:258320,GenBank:NP_666435.1,MGI:MGI:3031066;Name=NP_666435.1;gbkey=CDS;gene=Or4c124;product=olfactory receptor family 4 subfamily C member 124;protein_id=NP_666435.1;tag=RefSeq Select;extra_copy_number=0
CM058242.1	Liftoff	gene	97100199	97103284	.	-	.	ID=gene-Or4c125;Dbxref=GeneID:258974,MGI:MGI:3031067;Name=Or4c125;description=olfactory receptor family 4 subfamily C member 125;gbkey=Gene;gene=Or4c125;gene_biotype=protein_coding;gene_synonym=MOR238-1,Olfr1233;coverage=1.0;sequence_ID=1.0;valid_ORFs=1;extra_copy_number=0;copy_num_ID=gene-Or4c125_0
CM058242.1	Liftoff	mRNA	97100199	97103284	.	-	.	ID=rna-NM_146972.2;Parent=gene-Or4c125;Dbxref=GeneID:258974,GenBank:NM_146972.2,MGI:MGI:3031067;Name=NM_146972.2;gbkey=mRNA;gene=Or4c125;product=olfactory receptor family 4 subfamily C member 125;tag=RefSeq Select;transcript_id=NM_146972.2;matches_ref_protein=True;valid_ORF=True;extra_copy_number=0
CM058242.1	Liftoff	exon	97100199	97101246	.	-	.	ID=exon-NM_146972.2-2;Parent=rna-NM_146972.2;Dbxref=GeneID:258974,GenBank:NM_146972.2,MGI:MGI:3031067;gbkey=mRNA;gene=Or4c125;product=olfactory receptor family 4 subfamily C member 125;tag=RefSeq Select;transcript_id=NM_146972.2;extra_copy_number=0
CM058242.1	Liftoff	exon	97103259	97103284	.	-	.	ID=exon-NM_146972.2-1;Parent=rna-NM_146972.2;Dbxref=GeneID:258974,GenBank:NM_146972.2,MGI:MGI:3031067;gbkey=mRNA;gene=Or4c125;product=olfactory receptor family 4 subfamily C member 125;tag=RefSeq Select;transcript_id=NM_146972.2;extra_copy_number=0
CM058242.1	Liftoff	CDS	97100276	97101193	.	-	.	ID=cds-NP_667183.1;Parent=rna-NM_146972.2;Dbxref=CCDS:CCDS16376.1,GeneID:258974,GenBank:NP_667183.1,MGI:MGI:3031067;Name=NP_667183.1;gbkey=CDS;gene=Or4c125;product=olfactory receptor 1233;protein_id=NP_667183.1;tag=RefSeq Select;extra_copy_number=0
CM058242.1	Liftoff	gene	97123395	97134562	.	-	.	ID=gene-Or4a15;Dbxref=GeneID:258975,MGI:MGI:3031068;Name=Or4a15;description=olfactory receptor family 4 subfamily A member 15;gbkey=Gene;gene=Or4a15;gene_biotype=protein_coding;gene_synonym=MOR231-2,Olfr1234;coverage=1.0;sequence_ID=1.0;valid_ORFs=2;extra_copy_number=0;copy_num_ID=gene-Or4a15_0
CM058242.1	Liftoff	mRNA	97123395	97124339	.	-	.	ID=rna-NM_146973.2;Parent=gene-Or4a15;Dbxref=GeneID:258975,GenBank:NM_146973.2,MGI:MGI:3031068;Name=NM_146973.2;gbkey=mRNA;gene=Or4a15;product=olfactory receptor family 4 subfamily A member 15;tag=RefSeq Select;transcript_id=NM_146973.2;matches_ref_protein=True;valid_ORF=True;extra_copy_number=0
CM058242.1	Liftoff	exon	97123395	97124339	.	-	.	ID=exon-NM_146973.2-1;Parent=rna-NM_146973.2;Dbxref=GeneID:258975,GenBank:NM_146973.2,MGI:MGI:3031068;gbkey=mRNA;gene=Or4a15;product=olfactory receptor family 4 subfamily A member 15;tag=RefSeq Select;transcript_id=NM_146973.2;extra_copy_number=0
CM058242.1	Liftoff	CDS	97123395	97124339	.	-	.	ID=cds-NP_667184.2;Parent=rna-NM_146973.2;Dbxref=CCDS:CCDS16377.1,GeneID:258975,GenBank:NP_667184.2,MGI:MGI:3031068;Name=NP_667184.2;gbkey=CDS;gene=Or4a15;product=olfactory receptor 1234;protein_id=NP_667184.2;tag=RefSeq Select;extra_copy_number=0
CM058242.1	Liftoff	mRNA	97123395	97134562	.	-	.	ID=rna-XM_017318612.1;Parent=gene-Or4a15;Dbxref=GeneID:258975,GenBank:XM_017318612.1,MGI:MGI:3031068;Name=XM_017318612.1;gbkey=mRNA;gene=Or4a15;model_evidence=Supporting evidence includes similarity to: 7 mRNAs%2C 216 Proteins;product=olfactory receptor family 4 subfamily A member 15%2C transcript variant X1;transcript_id=XM_017318612.1;matches_ref_protein=True;valid_ORF=True;extra_copy_number=0
CM058242.1	Liftoff	exon	97123395	97124344	.	-	.	ID=exon-XM_017318612.1-2;Parent=rna-XM_017318612.1;Dbxref=GeneID:258975,GenBank:XM_017318612.1,MGI:MGI:3031068;gbkey=mRNA;gene=Or4a15;product=olfactory receptor family 4 subfamily A member 15%2C transcript variant X1;transcript_id=XM_017318612.1;extra_copy_number=0
CM058242.1	Liftoff	exon	97134529	97134562	.	-	.	ID=exon-XM_017318612.1-1;Parent=rna-XM_017318612.1;Dbxref=GeneID:258975,GenBank:XM_017318612.1,MGI:MGI:3031068;gbkey=mRNA;gene=Or4a15;product=olfactory receptor family 4 subfamily A member 15%2C transcript variant X1;transcript_id=XM_017318612.1;extra_copy_number=0
CM058242.1	Liftoff	CDS	97123395	97124344	.	-	.	ID=cds-XP_017174101.1;Parent=rna-XM_017318612.1;Dbxref=GeneID:258975,GenBank:XP_017174101.1,MGI:MGI:3031068;Name=XP_017174101.1;gbkey=CDS;gene=Or4a15;product=olfactory receptor 1234 isoform X1;protein_id=XP_017174101.1;extra_copy_number=0
```
