## Supplementary material for "Chromosome-scale genome assembly of B10.RIII, an autoimmune susceptible mouse strain": b10_swarm.gff3 (part 111 of 931)

```
CM058242.1	Liftoff	CDS	97134529	97134562	.	-	.	ID=cds-XP_017174101.1;Parent=rna-XM_017318612.1;Dbxref=GeneID:258975,GenBank:XP_017174101.1,MGI:MGI:3031068;Name=XP_017174101.1;gbkey=CDS;gene=Or4a15;product=olfactory receptor 1234 isoform X1;protein_id=XP_017174101.1;extra_copy_number=0
CM058242.1	Liftoff	match	97145705	97146018	.	+	.	ID=8a57d50e-72a9-42dc-bf66-ee36d4c67840;Target=NG_001675.2 1 314 -;assembly_bases_aln=314;assembly_bases_seq=314;bit_score=585.407;blast_aligner=1;blast_score=314;common_component=0;e_value=4.66264e-165;filter_score=0;for_remapping=2;gap_count=0;hsp_percent_coverage=100;matchable_bases=314;matched_bases=314;num_ident=314;num_mismatch=0;pct_coverage=100;pct_coverage_hiqual=100;pct_identity_gap=100;pct_identity_gapopen_only=100;pct_identity_ungap=100;rank=1;weighted_identity=1;coverage=1.0;sequence_ID=1.0;extra_copy_number=0;copy_num_ID=8a57d50e-72a9-42dc-bf66-ee36d4c67840_0
CM058242.1	Liftoff	pseudogene	97145805	97145918	.	-	.	ID=gene-Gm38406;Dbxref=GeneID:257787,MGI:MGI:5621291;Name=Gm38406;description=predicted gene%2C 38406;gbkey=Gene;gene=Gm38406;gene_biotype=pseudogene;gene_synonym=GA_x5J8B7W62NC-653162-652995;pseudo=true;coverage=1.0;sequence_ID=1.0;extra_copy_number=0;copy_num_ID=gene-Gm38406_0
CM058242.1	Liftoff	match	97151158	97151980	.	+	.	ID=2fbf3564-c96f-4957-ac63-1ee6a1e37680;Target=NG_003393.4 1 823 -;assembly_bases_aln=823;assembly_bases_seq=823;bit_score=1532.7;blast_aligner=1;blast_score=823;common_component=0;e_value=0;filter_score=0;for_remapping=2;gap_count=0;hsp_percent_coverage=100;matchable_bases=1024;matched_bases=319;num_ident=823;num_mismatch=0;pct_coverage=100;pct_coverage_hiqual=100;pct_identity_gap=100;pct_identity_gapopen_only=100;pct_identity_ungap=100;rank=1;weighted_identity=1;coverage=1.0;sequence_ID=1.0;extra_copy_number=0;copy_num_ID=2fbf3564-c96f-4957-ac63-1ee6a1e37680_0
CM058242.1	Liftoff	pseudogene	97151258	97151880	.	-	.	ID=gene-Olfr1235-ps1;Dbxref=GeneID:404490,MGI:MGI:3031069;Name=Olfr1235-ps1;description=olfactory receptor 1235%2C pseudogene 1;gbkey=Gene;gene=Olfr1235-ps1;gene_biotype=pseudogene;gene_synonym=GA_x5J8B7W62NC-658712-658455,MOR231-23_p;pseudo=true;coverage=1.0;sequence_ID=1.0;extra_copy_number=0;copy_num_ID=gene-Olfr1235-ps1_0
CM058242.1	Liftoff	match	97161395	97161930	.	+	.	ID=33513864-aa31-4e67-a678-c800f9e8d8b3;Target=NG_001673.2 1 536 -;assembly_bases_aln=536;assembly_bases_seq=536;bit_score=998.566;blast_aligner=1;blast_score=536;common_component=0;e_value=0;filter_score=0;for_remapping=2;gap_count=0;hsp_percent_coverage=100;matchable_bases=0;matched_bases=0;num_ident=536;num_mismatch=0;pct_coverage=100;pct_coverage_hiqual=100;pct_identity_gap=100;pct_identity_gapopen_only=100;pct_identity_ungap=100;rank=1;weighted_identity=1;coverage=1.0;sequence_ID=1.0;extra_copy_number=0;copy_num_ID=33513864-aa31-4e67-a678-c800f9e8d8b3_0
CM058242.1	Liftoff	pseudogene	97161495	97161830	.	-	.	ID=gene-Or4i1-ps1;Dbxref=GeneID:257785,MGI:MGI:3031070;Name=Or4i1-ps1;description=olfactory receptor family 4 subfamily I member 1%2C pseudogene 1;gbkey=Gene;gene=Or4i1-ps1;gene_biotype=pseudogene;gene_synonym=EG257785,GA_x5J8B7W62NC-668773-668438,Gm5009,Olfr1236-ps1;pseudo=true;coverage=1.0;sequence_ID=1.0;extra_copy_number=0;copy_num_ID=gene-Or4i1-ps1_0
CM058242.1	Liftoff	match	97163650	97164032	.	+	.	ID=1b7cb295-0810-4209-b131-0020dca91dba;Target=NG_003395.2 1 383 -;assembly_bases_aln=383;assembly_bases_seq=383;bit_score=713.821;blast_aligner=1;blast_score=383;common_component=0;e_value=0;filter_score=0;for_remapping=2;gap_count=0;hsp_percent_coverage=100;matchable_bases=0;matched_bases=0;num_ident=383;num_mismatch=0;pct_coverage=100;pct_coverage_hiqual=100;pct_identity_gap=100;pct_identity_gapopen_only=100;pct_identity_ungap=100;rank=1;weighted_identity=1;coverage=1.0;sequence_ID=1.0;extra_copy_number=0;copy_num_ID=1b7cb295-0810-4209-b131-0020dca91dba_0
CM058242.1	Liftoff	pseudogene	97163750	97163932	.	-	.	ID=gene-Olfr1237-ps1;Dbxref=GeneID:404492,MGI:MGI:3031071;Name=Olfr1237-ps1;description=olfactory receptor 1237%2C pseudogene 1;gbkey=Gene;gene=Olfr1237-ps1;gene_biotype=pseudogene;pseudo=true;coverage=1.0;sequence_ID=1.0;extra_copy_number=0;copy_num_ID=gene-Olfr1237-ps1_0
CM058242.1	Liftoff	gene	97167688	97168635	.	-	.	ID=gene-Or4a39;Dbxref=GeneID:258786,MGI:MGI:3031072;Name=Or4a39;description=olfactory receptor family 4subfamily A member 39;gbkey=Gene;gene=Or4a39;gene_biotype=protein_coding;gene_synonym=MOR231-11,Olfr1238;coverage=1.0;sequence_ID=1.0;valid_ORFs=1;extra_copy_number=0;copy_num_ID=gene-Or4a39_0
CM058242.1	Liftoff	mRNA	97167688	97168635	.	-	.	ID=rna-NM_146790.1;Parent=gene-Or4a39;Dbxref=GeneID:258786,GenBank:NM_146790.1,MGI:MGI:3031072;Name=NM_146790.1;gbkey=mRNA;gene=Or4a39;product=olfactory receptor family 4subfamily A member 39;tag=RefSeq Select;transcript_id=NM_146790.1;matches_ref_protein=True;valid_ORF=True;extra_copy_number=0
CM058242.1	Liftoff	exon	97167688	97168635	.	-	.	ID=exon-NM_146790.1-1;Parent=rna-NM_146790.1;Dbxref=GeneID:258786,GenBank:NM_146790.1,MGI:MGI:3031072;gbkey=mRNA;gene=Or4a39;product=olfactory receptor family 4subfamily A member 39;tag=RefSeq Select;transcript_id=NM_146790.1;extra_copy_number=0
CM058242.1	Liftoff	CDS	97167688	97168635	.	-	.	ID=cds-NP_667001.1;Parent=rna-NM_146790.1;Dbxref=CCDS:CCDS16378.1,GeneID:258786,GenBank:NP_667001.1,MGI:MGI:3031072;Name=NP_667001.1;gbkey=CDS;gene=Or4a39;product=olfactory receptor family 4subfamily A member 39;protein_id=NP_667001.1;tag=RefSeq Select;extra_copy_number=0
CM058242.1	Liftoff	gene	97179052	97179969	.	-	.	ID=gene-Or4a2;Dbxref=GeneID:258972,MGI:MGI:3031073;Name=Or4a2;description=olfactory receptor family 4 subfamily A member 2;gbkey=Gene;gene=Or4a2;gene_biotype=protein_coding;gene_synonym=MOR231-3,Olfr1239;coverage=1.0;sequence_ID=1.0;valid_ORFs=1;extra_copy_number=0;copy_num_ID=gene-Or4a2_0
CM058242.1	Liftoff	mRNA	97179052	97179969	.	-	.	ID=rna-NM_146970.1;Parent=gene-Or4a2;Dbxref=GeneID:258972,GenBank:NM_146970.1,MGI:MGI:3031073;Name=NM_146970.1;gbkey=mRNA;gene=Or4a2;product=olfactory receptor family 4 subfamily A member 2;tag=RefSeq Select;transcript_id=NM_146970.1;matches_ref_protein=True;valid_ORF=True;extra_copy_number=0
CM058242.1	Liftoff	exon	97179052	97179969	.	-	.	ID=exon-NM_146970.1-1;Parent=rna-NM_146970.1;Dbxref=GeneID:258972,GenBank:NM_146970.1,MGI:MGI:3031073;gbkey=mRNA;gene=Or4a2;product=olfactory receptor family 4 subfamily A member 2;tag=RefSeq Select;transcript_id=NM_146970.1;extra_copy_number=0
CM058242.1	Liftoff	CDS	97179052	97179969	.	-	.	ID=cds-NP_667181.1;Parent=rna-NM_146970.1;Dbxref=CCDS:CCDS16379.1,GeneID:258972,GenBank:NP_667181.1,MGI:MGI:3031073;Name=NP_667181.1;gbkey=CDS;gene=Or4a2;product=olfactory receptor family 4 subfamily A member 2;protein_id=NP_667181.1;tag=RefSeq Select;extra_copy_number=0
CM058242.1	Liftoff	gene	97200830	97201903	.	-	.	ID=gene-Or4a68;Dbxref=GeneID:258804,MGI:MGI:3031074;Name=Or4a68;description=olfactory receptor family 4 subfamily A member 68;gbkey=Gene;gene=Or4a68;gene_biotype=protein_coding;gene_synonym=MOR231-8,Olfr1240;coverage=1.0;sequence_ID=1.0;valid_ORFs=1;extra_copy_number=0;copy_num_ID=gene-Or4a68_0
CM058242.1	Liftoff	mRNA	97200830	97201903	.	-	.	ID=rna-NM_146808.2;Parent=gene-Or4a68;Dbxref=GeneID:258804,GenBank:NM_146808.2,MGI:MGI:3031074;Name=NM_146808.2;gbkey=mRNA;gene=Or4a68;product=olfactory receptor family 4 subfamily A member 68;tag=RefSeq Select;transcript_id=NM_146808.2;matches_ref_protein=True;valid_ORF=True;extra_copy_number=0
CM058242.1	Liftoff	exon	97200830	97201903	.	-	.	ID=exon-NM_146808.2-1;Parent=rna-NM_146808.2;Dbxref=GeneID:258804,GenBank:NM_146808.2,MGI:MGI:3031074;gbkey=mRNA;gene=Or4a68;product=olfactory receptor family 4 subfamily A member 68;tag=RefSeq Select;transcript_id=NM_146808.2;extra_copy_number=0
CM058242.1	Liftoff	CDS	97200893	97201837	.	-	.	ID=cds-NP_667019.1;Parent=rna-NM_146808.2;Dbxref=CCDS:CCDS16380.1,GeneID:258804,GenBank:NP_667019.1,MGI:MGI:3031074;Name=NP_667019.1;gbkey=CDS;gene=Or4a68;product=olfactory receptor 1240;protein_id=NP_667019.1;tag=RefSeq Select;extra_copy_number=0
CM058242.1	Liftoff	gene	97238856	97244705	.	-	.	ID=gene-Or4a69;Dbxref=GeneID:258447,MGI:MGI:3031075;Name=Or4a69;description=olfactory receptor family 4 subfamily A member 69;gbkey=Gene;gene=Or4a69;gene_biotype=protein_coding;gene_synonym=MOR231-14,Olfr1241;coverage=1.0;sequence_ID=1.0;valid_ORFs=2;extra_copy_number=0;copy_num_ID=gene-Or4a69_0
CM058242.1	Liftoff	mRNA	97238856	97244705	.	-	.	ID=rna-XM_017318414.1;Parent=gene-Or4a69;Dbxref=GeneID:258447,GenBank:XM_017318414.1,MGI:MGI:3031075;Name=XM_017318414.1;gbkey=mRNA;gene=Or4a69;model_evidence=Supporting evidence includes similarity to: 44 Proteins;product=olfactory receptor family 4 subfamily A member 69%2C transcript variant X1;transcript_id=XM_017318414.1;matches_ref_protein=True;valid_ORF=True;extra_copy_number=0
CM058242.1	Liftoff	exon	97238856	97238886	.	-	.	ID=exon-XM_017318414.1-2;Parent=rna-XM_017318414.1;Dbxref=GeneID:258447,GenBank:XM_017318414.1,MGI:MGI:3031075;gbkey=mRNA;gene=Or4a69;product=olfactory receptor family 4 subfamily A member 69%2C transcript variant X1;transcript_id=XM_017318414.1;extra_copy_number=0
CM058242.1	Liftoff	exon	97243825	97244705	.	-	.	ID=exon-XM_017318414.1-1;Parent=rna-XM_017318414.1;Dbxref=GeneID:258447,GenBank:XM_017318414.1,MGI:MGI:3031075;gbkey=mRNA;gene=Or4a69;product=olfactory receptor family 4 subfamily A member 69%2C transcript variant X1;transcript_id=XM_017318414.1;extra_copy_number=0
CM058242.1	Liftoff	CDS	97238856	97238886	.	-	.	ID=cds-XP_017173903.1;Parent=rna-XM_017318414.1;Dbxref=GeneID:258447,GenBank:XP_017173903.1,MGI:MGI:3031075;Name=XP_017173903.1;gbkey=CDS;gene=Or4a69;product=olfactory receptor family 4 subfamily A member 69 isoform X1;protein_id=XP_017173903.1;extra_copy_number=0
CM058242.1	Liftoff	CDS	97243825	97244705	.	-	.	ID=cds-XP_017173903.1;Parent=rna-XM_017318414.1;Dbxref=GeneID:258447,GenBank:XP_017173903.1,MGI:MGI:3031075;Name=XP_017173903.1;gbkey=CDS;gene=Or4a69;product=olfactory receptor family 4 subfamily A member 69 isoform X1;protein_id=XP_017173903.1;extra_copy_number=0
CM058242.1	Liftoff	mRNA	97243761	97244705	.	-	.	ID=rna-NM_146455.1;Parent=gene-Or4a69;Dbxref=GeneID:258447,GenBank:NM_146455.1,MGI:MGI:3031075;Name=NM_146455.1;gbkey=mRNA;gene=Or4a69;product=olfactory receptor family 4 subfamily A member 69;tag=RefSeq Select;transcript_id=NM_146455.1;matches_ref_protein=True;valid_ORF=True;extra_copy_number=0
CM058242.1	Liftoff	exon	97243761	97244705	.	-	.	ID=exon-NM_146455.1-1;Parent=rna-NM_146455.1;Dbxref=GeneID:258447,GenBank:NM_146455.1,MGI:MGI:3031075;gbkey=mRNA;gene=Or4a69;product=olfactory receptor family 4 subfamily A member 69;tag=RefSeq Select;transcript_id=NM_146455.1;extra_copy_number=0
CM058242.1	Liftoff	CDS	97243761	97244705	.	-	.	ID=cds-NP_666666.1;Parent=rna-NM_146455.1;Dbxref=CCDS:CCDS16381.1,GeneID:258447,GenBank:NP_666666.1,MGI:MGI:3031075;Name=NP_666666.1;gbkey=CDS;gene=Or4a69;product=olfactory receptor family 4 subfamily A member 69;protein_id=NP_666666.1;tag=RefSeq Select;extra_copy_number=0
CM058242.1	Liftoff	gene	97254858	97255910	.	-	.	ID=gene-Or4a70;Dbxref=GeneID:258970,MGI:MGI:3031076;Name=Or4a70;description=olfactory receptor family 4 subfamily A member 70;gbkey=Gene;gene=Or4a70;gene_biotype=protein_coding;gene_synonym=MOR231-5,Olfr1242;coverage=1.0;sequence_ID=1.0;valid_ORFs=1;extra_copy_number=0;copy_num_ID=gene-Or4a70_0
CM058242.1	Liftoff	mRNA	97254858	97255910	.	-	.	ID=rna-NM_146968.2;Parent=gene-Or4a70;Dbxref=GeneID:258970,GenBank:NM_146968.2,MGI:MGI:3031076;Name=NM_146968.2;gbkey=mRNA;gene=Or4a70;product=olfactory receptor family 4 subfamily A member 70;tag=RefSeq Select;transcript_id=NM_146968.2;matches_ref_protein=True;valid_ORF=True;extra_copy_number=0
CM058242.1	Liftoff	exon	97254858	97255910	.	-	.	ID=exon-NM_146968.2-1;Parent=rna-NM_146968.2;Dbxref=GeneID:258970,GenBank:NM_146968.2,MGI:MGI:3031076;gbkey=mRNA;gene=Or4a70;product=olfactory receptor family 4 subfamily A member 70;tag=RefSeq Select;transcript_id=NM_146968.2;extra_copy_number=0
CM058242.1	Liftoff	CDS	97254954	97255874	.	-	.	ID=cds-NP_667179.1;Parent=rna-NM_146968.2;Dbxref=CCDS:CCDS16382.1,GeneID:258970,GenBank:NP_667179.1,MGI:MGI:3031076;Name=NP_667179.1;gbkey=CDS;gene=Or4a70;product=olfactory receptor 1242;protein_id=NP_667179.1;tag=RefSeq Select;extra_copy_number=0
CM058242.1	Liftoff	gene	97291092	97292009	.	-	.	ID=gene-Or4a71;Dbxref=GeneID:258971,MGI:MGI:3031077;Name=Or4a71;description=olfactory receptor family 4 subfamily A member 71;gbkey=Gene;gene=Or4a71;gene_biotype=protein_coding;gene_synonym=MOR231-4,Olfr1243;coverage=1.0;sequence_ID=1.0;valid_ORFs=1;extra_copy_number=0;copy_num_ID=gene-Or4a71_0
CM058242.1	Liftoff	mRNA	97291092	97292009	.	-	.	ID=rna-NM_146969.1;Parent=gene-Or4a71;Dbxref=GeneID:258971,GenBank:NM_146969.1,MGI:MGI:3031077;Name=NM_146969.1;gbkey=mRNA;gene=Or4a71;product=olfactory receptor family 4 subfamily A member 71;tag=RefSeq Select;transcript_id=NM_146969.1;matches_ref_protein=True;valid_ORF=True;extra_copy_number=0
CM058242.1	Liftoff	exon	97291092	97292009	.	-	.	ID=exon-NM_146969.1-1;Parent=rna-NM_146969.1;Dbxref=GeneID:258971,GenBank:NM_146969.1,MGI:MGI:3031077;gbkey=mRNA;gene=Or4a71;product=olfactory receptor family 4 subfamily A member 71;tag=RefSeq Select;transcript_id=NM_146969.1;extra_copy_number=0
CM058242.1	Liftoff	CDS	97291092	97292009	.	-	.	ID=cds-NP_667180.1;Parent=rna-NM_146969.1;Dbxref=CCDS:CCDS16383.1,GeneID:258971,GenBank:NP_667180.1,MGI:MGI:3031077;Name=NP_667180.1;gbkey=CDS;gene=Or4a71;product=olfactory receptor family 4 subfamily A member 71;protein_id=NP_667180.1;tag=RefSeq Select;extra_copy_number=0
CM058242.1	Liftoff	match	97300941	97301864	.	+	.	ID=1ed0adf2-6865-4b06-ae66-8ca754fbe866;Target=NG_003396.2 1 924 -;assembly_bases_aln=924;assembly_bases_seq=924;bit_score=1720.66;blast_aligner=1;blast_score=924;common_component=0;e_value=0;filter_score=0;for_remapping=2;gap_count=0;hsp_percent_coverage=100;matchable_bases=924;matched_bases=924;num_ident=924;num_mismatch=0;pct_coverage=100;pct_coverage_hiqual=100;pct_identity_gap=100;pct_identity_gapopen_only=100;pct_identity_ungap=100;rank=1;weighted_identity=1;coverage=1.0;sequence_ID=1.0;extra_copy_number=0;copy_num_ID=1ed0adf2-6865-4b06-ae66-8ca754fbe866_0
CM058242.1	Liftoff	pseudogene	97301041	97301764	.	-	.	ID=gene-Or4ae1-ps1;Dbxref=GeneID:404493,MGI:MGI:3031078;Name=Or4ae1-ps1;description=olfactory receptor family 4 subfamily AD member 4%2C pseudogene 1;gbkey=Gene;gene=Or4ae1-ps1;gene_biotype=pseudogene;gene_synonym=GA_x5J8B7W62NC-805000-804277,Olfr1244-ps1;pseudo=true;coverage=1.0;sequence_ID=1.0;extra_copy_number=0;copy_num_ID=gene-Or4ae1-ps1_0
CM058242.1	Liftoff	gene	97338310	97339371	.	-	.	ID=gene-Or4a72;Dbxref=GeneID:258784,MGI:MGI:3031079;Name=Or4a72;description=olfactory receptor family 4 subfamily A member 72;gbkey=Gene;gene=Or4a72;gene_biotype=protein_coding;gene_synonym=MOR23112,Olfr1245;coverage=1.0;sequence_ID=1.0;valid_ORFs=1;extra_copy_number=0;copy_num_ID=gene-Or4a72_0
CM058242.1	Liftoff	mRNA	97338310	97339371	.	-	.	ID=rna-NM_146788.2;Parent=gene-Or4a72;Dbxref=GeneID:258784,GenBank:NM_146788.2,MGI:MGI:3031079;Name=NM_146788.2;gbkey=mRNA;gene=Or4a72;product=olfactory receptor family 4 subfamily A member 72;tag=RefSeq Select;transcript_id=NM_146788.2;matches_ref_protein=True;valid_ORF=True;extra_copy_number=0
CM058242.1	Liftoff	exon	97338310	97339371	.	-	.	ID=exon-NM_146788.2-1;Parent=rna-NM_146788.2;Dbxref=GeneID:258784,GenBank:NM_146788.2,MGI:MGI:3031079;gbkey=mRNA;gene=Or4a72;product=olfactory receptor family 4 subfamily A member 72;tag=RefSeq Select;transcript_id=NM_146788.2;extra_copy_number=0
CM058242.1	Liftoff	CDS	97338399	97339322	.	-	.	ID=cds-NP_666999.2;Parent=rna-NM_146788.2;Dbxref=CCDS:CCDS16384.1,GeneID:258784,GenBank:NP_666999.2,MGI:MGI:3031079;Name=NP_666999.2;gbkey=CDS;gene=Or4a72;product=olfactory receptor 1245;protein_id=NP_666999.2;tag=RefSeq Select;extra_copy_number=0
CM058242.1	Liftoff	gene	97353672	97354749	.	-	.	ID=gene-Or4a73;Dbxref=GeneID:258788,MGI:MGI:3031080;Name=Or4a73;description=olfactory receptor family 4 subfamily A member 73;gbkey=Gene;gene=Or4a73;gene_biotype=protein_coding;gene_synonym=MOR2319,Olfr1246;coverage=1.0;sequence_ID=1.0;valid_ORFs=1;extra_copy_number=0;copy_num_ID=gene-Or4a73_0
CM058242.1	Liftoff	mRNA	97353672	97354749	.	-	.	ID=rna-NM_146792.2;Parent=gene-Or4a73;Dbxref=GeneID:258788,GenBank:NM_146792.2,MGI:MGI:3031080;Name=NM_146792.2;gbkey=mRNA;gene=Or4a73;product=olfactory receptor family 4 subfamily A member 73;tag=RefSeq Select;transcript_id=NM_146792.2;matches_ref_protein=True;valid_ORF=True;extra_copy_number=0
CM058242.1	Liftoff	exon	97353672	97354749	.	-	.	ID=exon-NM_146792.2-1;Parent=rna-NM_146792.2;Dbxref=GeneID:258788,GenBank:NM_146792.2,MGI:MGI:3031080;gbkey=mRNA;gene=Or4a73;product=olfactory receptor family 4 subfamily A member 73;tag=RefSeq Select;transcript_id=NM_146792.2;extra_copy_number=0
CM058242.1	Liftoff	CDS	97353772	97354716	.	-	.	ID=cds-NP_667003.2;Parent=rna-NM_146792.2;Dbxref=CCDS:CCDS16385.1,GeneID:258788,GenBank:NP_667003.2,MGI:MGI:3031080;Name=NP_667003.2;gbkey=CDS;gene=Or4a73;product=olfactory receptor 1246;protein_id=NP_667003.2;tag=RefSeq Select;extra_copy_number=0
CM058242.1	Liftoff	gene	97372692	97373756	.	-	.	ID=gene-Or4a74;Dbxref=GeneID:258968,MGI:MGI:3031081;Name=Or4a74;description=olfactory receptor family 4 subfamily A member 74;gbkey=Gene;gene=Or4a74;gene_biotype=protein_coding;gene_synonym=MOR231-6,Olfr1247;coverage=1.0;sequence_ID=1.0;valid_ORFs=1;extra_copy_number=0;copy_num_ID=gene-Or4a74_0
CM058242.1	Liftoff	mRNA	97372692	97373756	.	-	.	ID=rna-NM_146966.2;Parent=gene-Or4a74;Dbxref=GeneID:258968,GenBank:NM_146966.2,MGI:MGI:3031081;Name=NM_146966.2;gbkey=mRNA;gene=Or4a74;product=olfactory receptor family 4 subfamily A member 74;tag=RefSeq Select;transcript_id=NM_146966.2;matches_ref_protein=True;valid_ORF=True;extra_copy_number=0
CM058242.1	Liftoff	exon	97372692	97373756	.	-	.	ID=exon-NM_146966.2-1;Parent=rna-NM_146966.2;Dbxref=GeneID:258968,GenBank:NM_146966.2,MGI:MGI:3031081;gbkey=mRNA;gene=Or4a74;product=olfactory receptor family 4 subfamily A member 74;tag=RefSeq Select;transcript_id=NM_146966.2;extra_copy_number=0
CM058242.1	Liftoff	CDS	97372759	97373703	.	-	.	ID=cds-NP_667177.2;Parent=rna-NM_146966.2;Dbxref=CCDS:CCDS16386.1,GeneID:258968,GenBank:NP_667177.2,MGI:MGI:3031081;Name=NP_667177.2;gbkey=CDS;gene=Or4a74;product=olfactory receptor 1247;protein_id=NP_667177.2;tag=RefSeq Select;extra_copy_number=0
CM058242.1	Liftoff	gene	97380770	97381847	.	-	.	ID=gene-Or4a75;Dbxref=GeneID:258787,MGI:MGI:3031082;Name=Or4a75;description=olfactory receptor family 4 subfamily A member 75;gbkey=Gene;gene=Or4a75;gene_biotype=protein_coding;gene_synonym=MOR23110,Olfr1248;coverage=1.0;sequence_ID=1.0;valid_ORFs=1;extra_copy_number=0;copy_num_ID=gene-Or4a75_0
CM058242.1	Liftoff	mRNA	97380770	97381847	.	-	.	ID=rna-NM_146791.2;Parent=gene-Or4a75;Dbxref=GeneID:258787,GenBank:NM_146791.2,MGI:MGI:3031082;Name=NM_146791.2;gbkey=mRNA;gene=Or4a75;product=olfactory receptor family 4 subfamily A member 75;tag=RefSeq Select;transcript_id=NM_146791.2;matches_ref_protein=True;valid_ORF=True;extra_copy_number=0
CM058242.1	Liftoff	exon	97380770	97381847	.	-	.	ID=exon-NM_146791.2-1;Parent=rna-NM_146791.2;Dbxref=GeneID:258787,GenBank:NM_146791.2,MGI:MGI:3031082;gbkey=mRNA;gene=Or4a75;product=olfactory receptor family 4 subfamily A member 75;tag=RefSeq Select;transcript_id=NM_146791.2;extra_copy_number=0
CM058242.1	Liftoff	CDS	97380869	97381792	.	-	.	ID=cds-NP_667002.2;Parent=rna-NM_146791.2;Dbxref=CCDS:CCDS16387.1,GeneID:258787,GenBank:NP_667002.2,MGI:MGI:3031082;Name=NP_667002.2;gbkey=CDS;gene=Or4a75;product=olfactory receptor 1248;protein_id=NP_667002.2;tag=RefSeq Select;extra_copy_number=0
CM058242.1	Liftoff	gene	97393544	97394500	.	-	.	ID=gene-Or4a76;Dbxref=GeneID:257984,MGI:MGI:3031083;Name=Or4a76;description=olfactory receptor family 4 subfamily A member 76;gbkey=Gene;gene=Or4a76;gene_biotype=protein_coding;gene_synonym=MOR231-16P,MOR231-17P,Olfr1249,Olfr1541-ps1;coverage=1.0;sequence_ID=1.0;valid_ORFs=1;extra_copy_number=0;copy_num_ID=gene-Or4a76_0
CM058242.1	Liftoff	mRNA	97393544	97394500	.	-	.	ID=rna-NM_001011796.2;Parent=gene-Or4a76;Dbxref=GeneID:257984,GenBank:NM_001011796.2,MGI:MGI:3031083;Name=NM_001011796.2;gbkey=mRNA;gene=Or4a76;product=olfactory receptor family 4 subfamily A member 76;tag=RefSeq Select;transcript_id=NM_001011796.2;matches_ref_protein=True;valid_ORF=True;extra_copy_number=0
CM058242.1	Liftoff	exon	97393544	97394500	.	-	.	ID=exon-NM_001011796.2-1;Parent=rna-NM_001011796.2;Dbxref=GeneID:257984,GenBank:NM_001011796.2,MGI:MGI:3031083;gbkey=mRNA;gene=Or4a76;product=olfactory receptor family 4 subfamily A member 76;tag=RefSeq Select;transcript_id=NM_001011796.2;extra_copy_number=0
CM058242.1	Liftoff	CDS	97393544	97394500	.	-	.	ID=cds-NP_001011796.2;Parent=rna-NM_001011796.2;Dbxref=CCDS:CCDS16388.1,GeneID:257984,GenBank:NP_001011796.2,MGI:MGI:3031083;Name=NP_001011796.2;gbkey=CDS;gene=Or4a76;product=olfactory receptor 1249;protein_id=NP_001011796.2;tag=RefSeq Select;extra_copy_number=0
CM058242.1	Liftoff	gene	97420099	97421043	.	-	.	ID=gene-Or4a77;Dbxref=GeneID:258967,MGI:MGI:3031084;Name=Or4a77;description=olfactory receptor family 4 subfamily A member 77;gbkey=Gene;gene=Or4a77;gene_biotype=protein_coding;gene_synonym=MOR231-7,Olfr1250;coverage=1.0;sequence_ID=1.0;valid_ORFs=1;extra_copy_number=0;copy_num_ID=gene-Or4a77_0
CM058242.1	Liftoff	mRNA	97420099	97421043	.	-	.	ID=rna-NM_146965.1;Parent=gene-Or4a77;Dbxref=GeneID:258967,GenBank:NM_146965.1,MGI:MGI:3031084;Name=NM_146965.1;gbkey=mRNA;gene=Or4a77;product=olfactory receptor family 4 subfamily A member 77;tag=RefSeq Select;transcript_id=NM_146965.1;matches_ref_protein=True;valid_ORF=True;extra_copy_number=0
CM058242.1	Liftoff	exon	97420099	97421043	.	-	.	ID=exon-NM_146965.1-1;Parent=rna-NM_146965.1;Dbxref=GeneID:258967,GenBank:NM_146965.1,MGI:MGI:3031084;gbkey=mRNA;gene=Or4a77;product=olfactory receptor family 4 subfamily A member 77;tag=RefSeq Select;transcript_id=NM_146965.1;extra_copy_number=0
CM058242.1	Liftoff	CDS	97420099	97421043	.	-	.	ID=cds-NP_667176.1;Parent=rna-NM_146965.1;Dbxref=CCDS:CCDS16389.1,GeneID:258967,GenBank:NP_667176.1,MGI:MGI:3031084;Name=NP_667176.1;gbkey=CDS;gene=Or4a77;product=olfactory receptor family 4 subfamily A member 77;protein_id=NP_667176.1;tag=RefSeq Select;extra_copy_number=0
CM058242.1	Liftoff	gene	97430536	97431492	.	-	.	ID=gene-Or4a78;Dbxref=GeneID:259145,MGI:MGI:3031085;Name=Or4a78;description=olfactory receptor family 4 subfamily A member 78;gbkey=Gene;gene=Or4a78;gene_biotype=protein_coding;gene_synonym=GA_x5J8B7TT7VM-20-924,MOR231-15P,Olfr1251;coverage=1.0;sequence_ID=1.0;valid_ORFs=1;extra_copy_number=0;copy_num_ID=gene-Or4a78_0
CM058242.1	Liftoff	mRNA	97430536	97431492	.	-	.	ID=rna-NM_001011529.1;Parent=gene-Or4a78;Dbxref=GeneID:259145,GenBank:NM_001011529.1,MGI:MGI:3031085;Name=NM_001011529.1;gbkey=mRNA;gene=Or4a78;product=olfactory receptor family 4 subfamily A member 78;tag=RefSeq Select;transcript_id=NM_001011529.1;matches_ref_protein=True;valid_ORF=True;extra_copy_number=0
CM058242.1	Liftoff	exon	97430536	97431492	.	-	.	ID=exon-NM_001011529.1-1;Parent=rna-NM_001011529.1;Dbxref=GeneID:259145,GenBank:NM_001011529.1,MGI:MGI:3031085;gbkey=mRNA;gene=Or4a78;product=olfactory receptor family 4 subfamily A member 78;tag=RefSeq Select;transcript_id=NM_001011529.1;extra_copy_number=0
CM058242.1	Liftoff	CDS	97430536	97431492	.	-	.	ID=cds-NP_001011529.1;Parent=rna-NM_001011529.1;Dbxref=CCDS:CCDS16390.1,GeneID:259145,GenBank:NP_001011529.1,MGI:MGI:3031085;Name=NP_001011529.1;gbkey=CDS;gene=Or4a78;product=olfactory receptor family 4 subfamily A member 78;protein_id=NP_001011529.1;tag=RefSeq Select;extra_copy_number=0
CM058242.1	Liftoff	gene	97484774	97485718	.	-	.	ID=gene-Or4a79;Dbxref=GeneID:404331,MGI:MGI:3031086;Name=Or4a79;description=olfactory receptor family 4 subfamily A member 79;gbkey=Gene;gene=Or4a79;gene_biotype=protein_coding;gene_synonym=GA_x5J8B7W62NC-992588-991951,Olfr1252;coverage=1.0;sequence_ID=1.0;valid_ORFs=1;extra_copy_number=0;copy_num_ID=gene-Or4a79_0
CM058242.1	Liftoff	mRNA	97484774	97485718	.	-	.	ID=rna-NM_207568.1;Parent=gene-Or4a79;Dbxref=GeneID:404331,GenBank:NM_207568.1,MGI:MGI:3031086;Name=NM_207568.1;gbkey=mRNA;gene=Or4a79;product=olfactory receptor family 4 subfamily A member 79;tag=RefSeq Select;transcript_id=NM_207568.1;matches_ref_protein=True;valid_ORF=True;extra_copy_number=0
CM058242.1	Liftoff	exon	97484774	97485718	.	-	.	ID=exon-NM_207568.1-1;Parent=rna-NM_207568.1;Dbxref=GeneID:404331,GenBank:NM_207568.1,MGI:MGI:3031086;gbkey=mRNA;gene=Or4a79;product=olfactory receptor family 4 subfamily A member 79;tag=RefSeq Select;transcript_id=NM_207568.1;extra_copy_number=0
CM058242.1	Liftoff	CDS	97484774	97485718	.	-	.	ID=cds-NP_997451.1;Parent=rna-NM_207568.1;Dbxref=CCDS:CCDS16391.1,GeneID:404331,GenBank:NP_997451.1,MGI:MGI:3031086;Name=NP_997451.1;gbkey=CDS;gene=Or4a79;product=olfactory receptor family 4 subfamily A member 79;protein_id=NP_997451.1;tag=RefSeq Select;extra_copy_number=0
CM058242.1	Liftoff	gene	97515480	97516436	.	-	.	ID=gene-Or4a80;Dbxref=GeneID:258370,MGI:MGI:3031393;Name=Or4a80;description=olfactory receptor family 4 subfamily A member 80;gbkey=Gene;gene=Or4a80;gene_biotype=protein_coding;gene_synonym=MOR231-18,MOR231-19P,Olfr1253,Olfr1253-ps1,Olfr1559-ps1;coverage=1.0;sequence_ID=1.0;valid_ORFs=1;extra_copy_number=0;copy_num_ID=gene-Or4a80_0
CM058242.1	Liftoff	mRNA	97515480	97516436	.	-	.	ID=rna-NM_146373.1;Parent=gene-Or4a80;Dbxref=GeneID:258370,GenBank:NM_146373.1,MGI:MGI:3031393;Name=NM_146373.1;gbkey=mRNA;gene=Or4a80;product=olfactory receptor family 4 subfamily A member 80;tag=RefSeq Select;transcript_id=NM_146373.1;matches_ref_protein=True;valid_ORF=True;extra_copy_number=0
CM058242.1	Liftoff	exon	97515480	97516436	.	-	.	ID=exon-NM_146373.1-1;Parent=rna-NM_146373.1;Dbxref=GeneID:258370,GenBank:NM_146373.1,MGI:MGI:3031393;gbkey=mRNA;gene=Or4a80;product=olfactory receptor family 4 subfamily A member 80;tag=RefSeq Select;transcript_id=NM_146373.1;extra_copy_number=0
CM058242.1	Liftoff	CDS	97515480	97516436	.	-	.	ID=cds-NP_666485.1;Parent=rna-NM_146373.1;Dbxref=CCDS:CCDS50628.1,GeneID:258370,GenBank:NP_666485.1,MGI:MGI:3031393;Name=NP_666485.1;gbkey=CDS;gene=Or4a80;product=olfactory receptor 1253;protein_id=NP_666485.1;tag=RefSeq Select;extra_copy_number=0
CM058242.1	Liftoff	gene	97552018	97552962	.	-	.	ID=gene-Or4a81;Dbxref=GeneID:258468,MGI:MGI:3031088;Name=Or4a81;description=olfactory receptor family 4 subfamily A member 81;gbkey=Gene;gene=Or4a81;gene_biotype=protein_coding;gene_synonym=MOR231-13,Olfr1254;coverage=1.0;sequence_ID=1.0;valid_ORFs=1;extra_copy_number=0;copy_num_ID=gene-Or4a81_0
CM058242.1	Liftoff	mRNA	97552018	97552962	.	-	.	ID=rna-NM_146476.1;Parent=gene-Or4a81;Dbxref=GeneID:258468,GenBank:NM_146476.1,MGI:MGI:3031088;Name=NM_146476.1;gbkey=mRNA;gene=Or4a81;product=olfactory receptor family 4 subfamily A member 81;tag=RefSeq Select;transcript_id=NM_146476.1;matches_ref_protein=True;valid_ORF=True;extra_copy_number=0
CM058242.1	Liftoff	exon	97552018	97552962	.	-	.	ID=exon-NM_146476.1-1;Parent=rna-NM_146476.1;Dbxref=GeneID:258468,GenBank:NM_146476.1,MGI:MGI:3031088;gbkey=mRNA;gene=Or4a81;product=olfactory receptor family 4 subfamily A member 81;tag=RefSeq Select;transcript_id=NM_146476.1;extra_copy_number=0
CM058242.1	Liftoff	CDS	97552018	97552962	.	-	.	ID=cds-NP_666687.1;Parent=rna-NM_146476.1;Dbxref=CCDS:CCDS16392.1,GeneID:258468,GenBank:NP_666687.1,MGI:MGI:3031088;Name=NP_666687.1;gbkey=CDS;gene=Or4a81;product=olfactory receptor family 4 subfamily A member 81;protein_id=NP_666687.1;tag=RefSeq Select;extra_copy_number=0
CM058242.1	Liftoff	gene	97579942	97580874	.	+	.	ID=gene-Or4c12b;Dbxref=GeneID:258979,MGI:MGI:3031089;Name=Or4c12b;description=olfactory receptor family 4 subfamily C member 12B;gbkey=Gene;gene=Or4c12b;gene_biotype=protein_coding;gene_synonym=MOR232-4,Olfr1255;coverage=1.0;sequence_ID=1.0;valid_ORFs=1;extra_copy_number=0;copy_num_ID=gene-Or4c12b_0
CM058242.1	Liftoff	mRNA	97579942	97580874	.	+	.	ID=rna-NM_146977.2;Parent=gene-Or4c12b;Dbxref=GeneID:258979,GenBank:NM_146977.2,MGI:MGI:3031089;Name=NM_146977.2;gbkey=mRNA;gene=Or4c12b;product=olfactory receptor family 4 subfamily C member 12B;tag=RefSeq Select;transcript_id=NM_146977.2;matches_ref_protein=True;valid_ORF=True;extra_copy_number=0
CM058242.1	Liftoff	exon	97579942	97580874	.	+	.	ID=exon-NM_146977.2-1;Parent=rna-NM_146977.2;Dbxref=GeneID:258979,GenBank:NM_146977.2,MGI:MGI:3031089;gbkey=mRNA;gene=Or4c12b;product=olfactory receptor family 4 subfamily C member 12B;tag=RefSeq Select;transcript_id=NM_146977.2;extra_copy_number=0
CM058242.1	Liftoff	CDS	97579942	97580874	.	+	.	ID=cds-NP_667188.2;Parent=rna-NM_146977.2;Dbxref=CCDS:CCDS16393.1,GeneID:258979,GenBank:NP_667188.2,MGI:MGI:3031089;Name=NP_667188.2;gbkey=CDS;gene=Or4c12b;product=olfactory receptor 1255;protein_id=NP_667188.2;tag=RefSeq Select;extra_copy_number=0
CM058242.1	Liftoff	gene	97598637	97599557	.	-	.	ID=gene-Or4a47;Dbxref=GeneID:258985,MGI:MGI:3031090;Name=Or4a47;description=olfactory receptor family 4 subfamily A member 47;gbkey=Gene;gene=Or4a47;gene_biotype=protein_coding;gene_synonym=MOR231-1,Olfr1256;coverage=1.0;sequence_ID=1.0;valid_ORFs=1;extra_copy_number=0;copy_num_ID=gene-Or4a47_0
CM058242.1	Liftoff	mRNA	97598637	97599557	.	-	.	ID=rna-NM_146983.1;Parent=gene-Or4a47;Dbxref=GeneID:258985,GenBank:NM_146983.1,MGI:MGI:3031090;Name=NM_146983.1;gbkey=mRNA;gene=Or4a47;product=olfactory receptor family 4 subfamily A member 47;tag=RefSeq Select;transcript_id=NM_146983.1;matches_ref_protein=True;valid_ORF=True;extra_copy_number=0
CM058242.1	Liftoff	exon	97598637	97599557	.	-	.	ID=exon-NM_146983.1-1;Parent=rna-NM_146983.1;Dbxref=GeneID:258985,GenBank:NM_146983.1,MGI:MGI:3031090;gbkey=mRNA;gene=Or4a47;product=olfactory receptor family 4 subfamily A member 47;tag=RefSeq Select;transcript_id=NM_146983.1;extra_copy_number=0
CM058242.1	Liftoff	CDS	97598637	97599557	.	-	.	ID=cds-NP_667194.1;Parent=rna-NM_146983.1;Dbxref=CCDS:CCDS16394.1,GeneID:258985,GenBank:NP_667194.1,MGI:MGI:3031090;Name=NP_667194.1;gbkey=CDS;gene=Or4a47;product=olfactory receptor family 4 subfamily A member 47;protein_id=NP_667194.1;tag=RefSeq Select;extra_copy_number=0
CM058242.1	Liftoff	gene	97607680	97608585	.	-	.	ID=gene-Or4c58;Dbxref=GeneID:18347,MGI:MGI:1333765;Name=Or4c58;description=olfactory receptor family 4 subfamily C member 58;gbkey=Gene;gene=Or4c58;gene_biotype=protein_coding;gene_synonym=C3,IC3,MOR232-5,Olfr48;coverage=1.0;sequence_ID=1.0;valid_ORFs=1;extra_copy_number=0;copy_num_ID=gene-Or4c58_0
CM058242.1	Liftoff	mRNA	97607680	97608585	.	-	.	ID=rna-NM_010990.1;Parent=gene-Or4c58;Dbxref=GeneID:18347,GenBank:NM_010990.1,MGI:MGI:1333765;Name=NM_010990.1;gbkey=mRNA;gene=Or4c58;product=olfactory receptor family 4 subfamily C member 58;tag=RefSeq Select;transcript_id=NM_010990.1;matches_ref_protein=True;valid_ORF=True;extra_copy_number=0
CM058242.1	Liftoff	exon	97607680	97608585	.	-	.	ID=exon-NM_010990.1-1;Parent=rna-NM_010990.1;Dbxref=GeneID:18347,GenBank:NM_010990.1,MGI:MGI:1333765;gbkey=mRNA;gene=Or4c58;product=olfactory receptor family 4 subfamily C member 58;tag=RefSeq Select;transcript_id=NM_010990.1;extra_copy_number=0
CM058242.1	Liftoff	CDS	97607680	97608585	.	-	.	ID=cds-NP_035120.1;Parent=rna-NM_010990.1;Dbxref=CCDS:CCDS16395.1,GeneID:18347,GenBank:NP_035120.1,MGI:MGI:1333765;Name=NP_035120.1;gbkey=CDS;gene=Or4c58;product=olfactory receptor family 4 subfamily C member 58;protein_id=NP_035120.1;tag=RefSeq Select;extra_copy_number=0
CM058242.1	Liftoff	gene	97642986	97645425	.	+	.	ID=gene-Or4c10b;Dbxref=GeneID:258984,MGI:MGI:3031091;Name=Or4c10b;description=olfactory receptor family 4 subfamily C member 10B;gbkey=Gene;gene=Or4c10b;gene_biotype=protein_coding;gene_synonym=MOR232-1,Olfr1257;coverage=1.0;sequence_ID=1.0;valid_ORFs=2;extra_copy_number=0;copy_num_ID=gene-Or4c10b_0
CM058242.1	Liftoff	mRNA	97642986	97645425	.	+	.	ID=rna-XM_036162223.1;Parent=gene-Or4c10b;Dbxref=GeneID:258984,GenBank:XM_036162223.1,MGI:MGI:3031091;Name=XM_036162223.1;gbkey=mRNA;gene=Or4c10b;model_evidence=Supporting evidence includes similarity to: 2 mRNAs%2C 2 ESTs%2C 185 Proteins%2C and 27%25 coverage of the annotated genomic feature by RNAseq alignments%2C including 2 samples with support for all annotated introns;product=olfactory receptor family 4 subfamily C member 10B%2C transcript variant X1;transcript_id=XM_036162223.1;matches_ref_protein=True;valid_ORF=True;extra_copy_number=0
CM058242.1	Liftoff	exon	97642986	97643154	.	+	.	ID=exon-XM_036162223.1-1;Parent=rna-XM_036162223.1;Dbxref=GeneID:258984,GenBank:XM_036162223.1,MGI:MGI:3031091;gbkey=mRNA;gene=Or4c10b;product=olfactory receptor family 4 subfamily C member 10B%2C transcript variant X1;transcript_id=XM_036162223.1;extra_copy_number=0
CM058242.1	Liftoff	exon	97644421	97645425	.	+	.	ID=exon-XM_036162223.1-2;Parent=rna-XM_036162223.1;Dbxref=GeneID:258984,GenBank:XM_036162223.1,MGI:MGI:3031091;gbkey=mRNA;gene=Or4c10b;product=olfactory receptor family 4 subfamily C member 10B%2C transcript variant X1;transcript_id=XM_036162223.1;extra_copy_number=0
CM058242.1	Liftoff	CDS	97644450	97645379	.	+	.	ID=cds-XP_036018116.1;Parent=rna-XM_036162223.1;Dbxref=GeneID:258984,GenBank:XP_036018116.1,MGI:MGI:3031091;Name=XP_036018116.1;gbkey=CDS;gene=Or4c10b;product=olfactory receptor family 4 subfamily C member 10B isoform X1;protein_id=XP_036018116.1;extra_copy_number=0
CM058242.1	Liftoff	mRNA	97644450	97645379	.	+	.	ID=rna-NM_146982.1;Parent=gene-Or4c10b;Dbxref=GeneID:258984,GenBank:NM_146982.1,MGI:MGI:3031091;Name=NM_146982.1;gbkey=mRNA;gene=Or4c10b;product=olfactory receptor family 4 subfamily C member 10B;tag=RefSeq Select;transcript_id=NM_146982.1;matches_ref_protein=True;valid_ORF=True;extra_copy_number=0
CM058242.1	Liftoff	exon	97644450	97645379	.	+	.	ID=exon-NM_146982.1-1;Parent=rna-NM_146982.1;Dbxref=GeneID:258984,GenBank:NM_146982.1,MGI:MGI:3031091;gbkey=mRNA;gene=Or4c10b;product=olfactory receptor family 4 subfamily C member 10B;tag=RefSeq Select;transcript_id=NM_146982.1;extra_copy_number=0
CM058242.1	Liftoff	CDS	97644450	97645379	.	+	.	ID=cds-NP_667193.1;Parent=rna-NM_146982.1;Dbxref=CCDS:CCDS16396.1,GeneID:258984,GenBank:NP_667193.1,MGI:MGI:3031091;Name=NP_667193.1;gbkey=CDS;gene=Or4c10b;product=olfactory receptor family 4 subfamily C member 10B;protein_id=NP_667193.1;tag=RefSeq Select;extra_copy_number=0
CM058242.1	Liftoff	gene	97685570	97694372	.	+	.	ID=gene-Or4c10;Dbxref=GeneID:258980,MGI:MGI:3031092;Name=Or4c10;description=olfactory receptor family 4 subfamily C member 10;gbkey=Gene;gene=Or4c10;gene_biotype=protein_coding;gene_synonym=MOR232-3,Olfr1258;coverage=1.0;sequence_ID=1.0;valid_ORFs=3;extra_copy_number=0;copy_num_ID=gene-Or4c10_0
CM058242.1	Liftoff	mRNA	97685570	97694372	.	+	.	ID=rna-XM_017318616.1;Parent=gene-Or4c10;Dbxref=GeneID:258980,GenBank:XM_017318616.1,MGI:MGI:3031092;Name=XM_017318616.1;gbkey=mRNA;gene=Or4c10;model_evidence=Supporting evidence includes similarity to: 78 Proteins;product=olfactory receptor family 4 subfamily C member 10%2C transcript variant X2;transcript_id=XM_017318616.1;matches_ref_protein=True;valid_ORF=True;extra_copy_number=0
CM058242.1	Liftoff	exon	97685570	97685580	.	+	.	ID=exon-XM_017318616.1-1;Parent=rna-XM_017318616.1;Dbxref=GeneID:258980,GenBank:XM_017318616.1,MGI:MGI:3031092;gbkey=mRNA;gene=Or4c10;product=olfactory receptor family 4 subfamily C member 10%2C transcript variant X2;transcript_id=XM_017318616.1;extra_copy_number=0
CM058242.1	Liftoff	exon	97693451	97694372	.	+	.	ID=exon-XM_017318616.1-2;Parent=rna-XM_017318616.1;Dbxref=GeneID:258980,GenBank:XM_017318616.1,MGI:MGI:3031092;gbkey=mRNA;gene=Or4c10;product=olfactory receptor family 4 subfamily C member 10%2C transcript variant X2;transcript_id=XM_017318616.1;extra_copy_number=0
CM058242.1	Liftoff	CDS	97685570	97685580	.	+	.	ID=cds-XP_017174105.1;Parent=rna-XM_017318616.1;Dbxref=GeneID:258980,GenBank:XP_017174105.1,MGI:MGI:3031092;Name=XP_017174105.1;gbkey=CDS;gene=Or4c10;product=olfactory receptor family 4 subfamily C member 10 isoform X2;protein_id=XP_017174105.1;extra_copy_number=0
CM058242.1	Liftoff	CDS	97693451	97694372	.	+	.	ID=cds-XP_017174105.1;Parent=rna-XM_017318616.1;Dbxref=GeneID:258980,GenBank:XP_017174105.1,MGI:MGI:3031092;Name=XP_017174105.1;gbkey=CDS;gene=Or4c10;product=olfactory receptor family 4 subfamily C member 10 isoform X2;protein_id=XP_017174105.1;extra_copy_number=0
CM058242.1	Liftoff	mRNA	97692294	97694372	.	+	.	ID=rna-XM_017318615.1;Parent=gene-Or4c10;Dbxref=GeneID:258980,GenBank:XM_017318615.1,MGI:MGI:3031092;Name=XM_017318615.1;gbkey=mRNA;gene=Or4c10;model_evidence=Supporting evidence includes similarity to: 82 Proteins;product=olfactory receptor family 4 subfamily C member 10%2C transcript variant X1;transcript_id=XM_017318615.1;matches_ref_protein=True;valid_ORF=True;extra_copy_number=0
CM058242.1	Liftoff	exon	97692294	97692304	.	+	.	ID=exon-XM_017318615.1-1;Parent=rna-XM_017318615.1;Dbxref=GeneID:258980,GenBank:XM_017318615.1,MGI:MGI:3031092;gbkey=mRNA;gene=Or4c10;product=olfactory receptor family 4 subfamily C member 10%2C transcript variant X1;transcript_id=XM_017318615.1;extra_copy_number=0
CM058242.1	Liftoff	exon	97693448	97694372	.	+	.	ID=exon-XM_017318615.1-2;Parent=rna-XM_017318615.1;Dbxref=GeneID:258980,GenBank:XM_017318615.1,MGI:MGI:3031092;gbkey=mRNA;gene=Or4c10;product=olfactory receptor family 4 subfamily C member 10%2C transcript variant X1;transcript_id=XM_017318615.1;extra_copy_number=0
CM058242.1	Liftoff	CDS	97692294	97692304	.	+	.	ID=cds-XP_017174104.1;Parent=rna-XM_017318615.1;Dbxref=GeneID:258980,GenBank:XP_017174104.1,MGI:MGI:3031092;Name=XP_017174104.1;gbkey=CDS;gene=Or4c10;product=olfactory receptor family 4 subfamily C member 10 isoform X1;protein_id=XP_017174104.1;extra_copy_number=0
CM058242.1	Liftoff	CDS	97693448	97694372	.	+	.	ID=cds-XP_017174104.1;Parent=rna-XM_017318615.1;Dbxref=GeneID:258980,GenBank:XP_017174104.1,MGI:MGI:3031092;Name=XP_017174104.1;gbkey=CDS;gene=Or4c10;product=olfactory receptor family 4 subfamily C member 10 isoform X1;protein_id=XP_017174104.1;extra_copy_number=0
CM058242.1	Liftoff	mRNA	97693437	97694372	.	+	.	ID=rna-NM_146978.1;Parent=gene-Or4c10;Dbxref=GeneID:258980,GenBank:NM_146978.1,MGI:MGI:3031092;Name=NM_146978.1;gbkey=mRNA;gene=Or4c10;product=olfactory receptor family 4 subfamily C member 10;tag=RefSeq Select;transcript_id=NM_146978.1;matches_ref_protein=True;valid_ORF=True;extra_copy_number=0
CM058242.1	Liftoff	exon	97693437	97694372	.	+	.	ID=exon-NM_146978.1-1;Parent=rna-NM_146978.1;Dbxref=GeneID:258980,GenBank:NM_146978.1,MGI:MGI:3031092;gbkey=mRNA;gene=Or4c10;product=olfactory receptor family 4 subfamily C member 10;tag=RefSeq Select;transcript_id=NM_146978.1;extra_copy_number=0
CM058242.1	Liftoff	CDS	97693437	97694372	.	+	.	ID=cds-NP_667189.1;Parent=rna-NM_146978.1;Dbxref=CCDS:CCDS16397.1,GeneID:258980,GenBank:NP_667189.1,MGI:MGI:3031092;Name=NP_667189.1;gbkey=CDS;gene=Or4c10;product=olfactory receptor family 4 subfamily C member 10;protein_id=NP_667189.1;tag=RefSeq Select;extra_copy_number=0
CM058242.1	Liftoff	match	97698426	97700039	.	+	.	ID=36a4f4c8-5867-41d3-8851-d0717b9cafc6;Target=NG_017496.1 1 1614 -;assembly_bases_aln=1614;assembly_bases_seq=1614;bit_score=3004.81;blast_aligner=1;blast_score=1614;common_component=0;e_value=0;filter_score=0;for_remapping=2;gap_count=0;hsp_percent_coverage=100;matchable_bases=1614;matched_bases=1614;num_ident=1614;num_mismatch=0;pct_coverage=100;pct_coverage_hiqual=100;pct_identity_gap=100;pct_identity_gapopen_only=100;pct_identity_ungap=100;rank=1;weighted_identity=1;coverage=1.0;sequence_ID=1.0;extra_copy_number=0;copy_num_ID=36a4f4c8-5867-41d3-8851-d0717b9cafc6_0
CM058242.1	Liftoff	pseudogene	97698526	97699939	.	-	.	ID=gene-Gm18233;Dbxref=GeneID:100416757,MGI:MGI:5010418;Name=Gm18233;description=predicted gene%2C 18233;gbkey=Gene;gene=Gm18233;gene_biotype=pseudogene;pseudo=true;coverage=1.0;sequence_ID=1.0;extra_copy_number=0;copy_num_ID=gene-Gm18233_0
CM058242.1	Liftoff	gene	97706810	97707739	.	-	.	ID=gene-Or4c12;Dbxref=GeneID:258338,MGI:MGI:3031093;Name=Or4c12;description=olfactory receptor family 4 subfamily C member 12;gbkey=Gene;gene=Or4c12;gene_biotype=protein_coding;gene_synonym=MOR232-9,Olfr1259;coverage=1.0;sequence_ID=1.0;valid_ORFs=1;extra_copy_number=0;copy_num_ID=gene-Or4c12_0
CM058242.1	Liftoff	mRNA	97706810	97707739	.	-	.	ID=rna-NM_146341.1;Parent=gene-Or4c12;Dbxref=GeneID:258338,GenBank:NM_146341.1,MGI:MGI:3031093;Name=NM_146341.1;gbkey=mRNA;gene=Or4c12;product=olfactory receptor family 4 subfamily C member 12;tag=RefSeq Select;transcript_id=NM_146341.1;matches_ref_protein=True;valid_ORF=True;extra_copy_number=0
CM058242.1	Liftoff	exon	97706810	97707739	.	-	.	ID=exon-NM_146341.1-1;Parent=rna-NM_146341.1;Dbxref=GeneID:258338,GenBank:NM_146341.1,MGI:MGI:3031093;gbkey=mRNA;gene=Or4c12;product=olfactory receptor family 4 subfamily C member 12;tag=RefSeq Select;transcript_id=NM_146341.1;extra_copy_number=0
CM058242.1	Liftoff	CDS	97706810	97707739	.	-	.	ID=cds-NP_666453.1;Parent=rna-NM_146341.1;Dbxref=CCDS:CCDS16398.1,GeneID:258338,GenBank:NP_666453.1,MGI:MGI:3031093;Name=NP_666453.1;gbkey=CDS;gene=Or4c12;product=olfactory receptor family 4 subfamily C member 12;protein_id=NP_666453.1;tag=RefSeq Select;extra_copy_number=0
CM058242.1	Liftoff	gene	97741408	97742340	.	+	.	ID=gene-Or4c35;Dbxref=GeneID:258983,MGI:MGI:3031094;Name=Or4c35;description=olfactory receptor family 4 subfamily C member 35;gbkey=Gene;gene=Or4c35;gene_biotype=protein_coding;gene_synonym=MOR232-2,Olfr1260;coverage=1.0;sequence_ID=1.0;valid_ORFs=1;extra_copy_number=0;copy_num_ID=gene-Or4c35_0
CM058242.1	Liftoff	mRNA	97741408	97742340	.	+	.	ID=rna-NM_146981.1;Parent=gene-Or4c35;Dbxref=GeneID:258983,GenBank:NM_146981.1,MGI:MGI:3031094;Name=NM_146981.1;gbkey=mRNA;gene=Or4c35;product=olfactory receptor family 4 subfamily C member 35;tag=RefSeq Select;transcript_id=NM_146981.1;matches_ref_protein=True;valid_ORF=True;extra_copy_number=0
CM058242.1	Liftoff	exon	97741408	97742340	.	+	.	ID=exon-NM_146981.1-1;Parent=rna-NM_146981.1;Dbxref=GeneID:258983,GenBank:NM_146981.1,MGI:MGI:3031094;gbkey=mRNA;gene=Or4c35;product=olfactory receptor family 4 subfamily C member 35;tag=RefSeq Select;transcript_id=NM_146981.1;extra_copy_number=0
CM058242.1	Liftoff	CDS	97741408	97742340	.	+	.	ID=cds-NP_667192.1;Parent=rna-NM_146981.1;Dbxref=CCDS:CCDS16399.1,GeneID:258983,GenBank:NP_667192.1,MGI:MGI:3031094;Name=NP_667192.1;gbkey=CDS;gene=Or4c35;product=olfactory receptor family 4 subfamily C member 35;protein_id=NP_667192.1;tag=RefSeq Select;extra_copy_number=0
CM058242.1	Liftoff	gene	97757023	97757943	.	+	.	ID=gene-Or4c126;Dbxref=GeneID:258466,MGI:MGI:3031095;Name=Or4c126;description=olfactory receptor family 4 subfamily C member 126;gbkey=Gene;gene=Or4c126;gene_biotype=protein_coding;gene_synonym=MOR234-3,Olfr1261;coverage=1.0;sequence_ID=1.0;valid_ORFs=1;extra_copy_number=0;copy_num_ID=gene-Or4c126_0
CM058242.1	Liftoff	mRNA	97757023	97757943	.	+	.	ID=rna-NM_146474.1;Parent=gene-Or4c126;Dbxref=GeneID:258466,GenBank:NM_146474.1,MGI:MGI:3031095;Name=NM_146474.1;gbkey=mRNA;gene=Or4c126;product=olfactory receptor family 4 subfamily C member 126;tag=RefSeq Select;transcript_id=NM_146474.1;matches_ref_protein=True;valid_ORF=True;extra_copy_number=0
CM058242.1	Liftoff	exon	97757023	97757943	.	+	.	ID=exon-NM_146474.1-1;Parent=rna-NM_146474.1;Dbxref=GeneID:258466,GenBank:NM_146474.1,MGI:MGI:3031095;gbkey=mRNA;gene=Or4c126;product=olfactory receptor family 4 subfamily C member 126;tag=RefSeq Select;transcript_id=NM_146474.1;extra_copy_number=0
CM058242.1	Liftoff	CDS	97757023	97757943	.	+	.	ID=cds-NP_666685.1;Parent=rna-NM_146474.1;Dbxref=CCDS:CCDS16400.1,GeneID:258466,GenBank:NP_666685.1,MGI:MGI:3031095;Name=NP_666685.1;gbkey=CDS;gene=Or4c126;product=olfactory receptor family 4 subfamily C member 126;protein_id=NP_666685.1;tag=RefSeq Select;extra_copy_number=0
CM058242.1	Liftoff	gene	97766038	97766952	.	+	.	ID=gene-Or4c127;Dbxref=GeneID:258976,MGI:MGI:3031096;Name=Or4c127;description=olfactory receptor family 4 subfamily C member 127;gbkey=Gene;gene=Or4c127;gene_biotype=protein_coding;gene_synonym=MOR234-1,Olfr1262,or-leaf2;coverage=1.0;sequence_ID=1.0;valid_ORFs=1;extra_copy_number=0;copy_num_ID=gene-Or4c127_0
CM058242.1	Liftoff	mRNA	97766038	97766952	.	+	.	ID=rna-NM_146974.1;Parent=gene-Or4c127;Dbxref=GeneID:258976,GenBank:NM_146974.1,MGI:MGI:3031096;Name=NM_146974.1;gbkey=mRNA;gene=Or4c127;product=olfactory receptor family 4 subfamily C member 127;tag=RefSeq Select;transcript_id=NM_146974.1;matches_ref_protein=True;valid_ORF=True;extra_copy_number=0
CM058242.1	Liftoff	exon	97766038	97766952	.	+	.	ID=exon-NM_146974.1-1;Parent=rna-NM_146974.1;Dbxref=GeneID:258976,GenBank:NM_146974.1,MGI:MGI:3031096;gbkey=mRNA;gene=Or4c127;product=olfactory receptor family 4 subfamily C member 127;tag=RefSeq Select;transcript_id=NM_146974.1;extra_copy_number=0
CM058242.1	Liftoff	CDS	97766038	97766952	.	+	.	ID=cds-NP_667185.1;Parent=rna-NM_146974.1;Dbxref=CCDS:CCDS16401.1,GeneID:258976,GenBank:NP_667185.1,MGI:MGI:3031096;Name=NP_667185.1;gbkey=CDS;gene=Or4c127;product=olfactory receptor family 4 subfamily C member 127;protein_id=NP_667185.1;tag=RefSeq Select;extra_copy_number=0
CM058242.1	Liftoff	gene	97778561	97779481	.	+	.	ID=gene-Or4c52;Dbxref=GeneID:258790,MGI:MGI:3031097;Name=Or4c52;description=olfactory receptor family 4 subfamily C member 52;gbkey=Gene;gene=Or4c52;gene_biotype=protein_coding;gene_synonym=MOR234-2,Olfr1263;coverage=1.0;sequence_ID=1.0;valid_ORFs=1;extra_copy_number=0;copy_num_ID=gene-Or4c52_0
CM058242.1	Liftoff	mRNA	97778561	97779481	.	+	.	ID=rna-NM_146794.1;Parent=gene-Or4c52;Dbxref=GeneID:258790,GenBank:NM_146794.1,MGI:MGI:3031097;Name=NM_146794.1;gbkey=mRNA;gene=Or4c52;product=olfactory receptor family 4 subfamily C member 52;tag=RefSeq Select;transcript_id=NM_146794.1;matches_ref_protein=True;valid_ORF=True;extra_copy_number=0
CM058242.1	Liftoff	exon	97778561	97779481	.	+	.	ID=exon-NM_146794.1-1;Parent=rna-NM_146794.1;Dbxref=GeneID:258790,GenBank:NM_146794.1,MGI:MGI:3031097;gbkey=mRNA;gene=Or4c52;product=olfactory receptor family 4 subfamily C member 52;tag=RefSeq Select;transcript_id=NM_146794.1;extra_copy_number=0
CM058242.1	Liftoff	CDS	97778561	97779481	.	+	.	ID=cds-NP_667005.1;Parent=rna-NM_146794.1;Dbxref=CCDS:CCDS16402.1,GeneID:258790,GenBank:NP_667005.1,MGI:MGI:3031097;Name=NP_667005.1;gbkey=CDS;gene=Or4c52;product=olfactory receptor family 4 subfamily C member 52;protein_id=NP_667005.1;tag=RefSeq Select;extra_copy_number=0
CM058242.1	Liftoff	gene	97784768	97785694	.	-	.	ID=gene-Or4c3;Dbxref=GeneID:258206,MGI:MGI:3031098;Name=Or4c3;description=olfactory receptor family 4 subfamily C member 3;gbkey=Gene;gene=Or4c3;gene_biotype=protein_coding;gene_synonym=Mor16,MOR236-1,Olfr1264,Ors16;coverage=1.0;sequence_ID=1.0;valid_ORFs=1;extra_copy_number=0;copy_num_ID=gene-Or4c3_0
CM058242.1	Liftoff	mRNA	97784768	97785694	.	-	.	ID=rna-NM_021368.1;Parent=gene-Or4c3;Dbxref=GeneID:258206,GenBank:NM_021368.1,MGI:MGI:3031098;Name=NM_021368.1;gbkey=mRNA;gene=Or4c3;product=olfactory receptor family 4 subfamily C member 3;tag=RefSeq Select;transcript_id=NM_021368.1;matches_ref_protein=True;valid_ORF=True;extra_copy_number=0
CM058242.1	Liftoff	exon	97784768	97785694	.	-	.	ID=exon-NM_021368.1-1;Parent=rna-NM_021368.1;Dbxref=GeneID:258206,GenBank:NM_021368.1,MGI:MGI:3031098;gbkey=mRNA;gene=Or4c3;product=olfactory receptor family 4 subfamily C member 3;tag=RefSeq Select;transcript_id=NM_021368.1;extra_copy_number=0
CM058242.1	Liftoff	CDS	97784768	97785694	.	-	.	ID=cds-NP_067343.1;Parent=rna-NM_021368.1;Dbxref=CCDS:CCDS16403.1,GeneID:258206,GenBank:NP_067343.1,MGI:MGI:3031098;Name=NP_067343.1;gbkey=CDS;gene=Or4c3;product=olfactory receptor family 4 subfamily C member 3;protein_id=NP_067343.1;tag=RefSeq Select;extra_copy_number=0
CM058242.1	Liftoff	gene	97800551	97801480	.	+	.	ID=gene-Or4x11;Dbxref=GeneID:258340,MGI:MGI:3031099;Name=Or4x11;description=olfactory receptor family 4 subfamily X member 11;gbkey=Gene;gene=Or4x11;gene_biotype=protein_coding;gene_synonym=MOR228-2,Olfr1265;coverage=1.0;sequence_ID=1.0;valid_ORFs=1;extra_copy_number=0;copy_num_ID=gene-Or4x11_0
CM058242.1	Liftoff	mRNA	97800551	97801480	.	+	.	ID=rna-NM_146343.1;Parent=gene-Or4x11;Dbxref=GeneID:258340,GenBank:NM_146343.1,MGI:MGI:3031099;Name=NM_146343.1;gbkey=mRNA;gene=Or4x11;product=olfactory receptor family 4 subfamily X member 11;tag=RefSeq Select;transcript_id=NM_146343.1;matches_ref_protein=True;valid_ORF=True;extra_copy_number=0
CM058242.1	Liftoff	exon	97800551	97801480	.	+	.	ID=exon-NM_146343.1-1;Parent=rna-NM_146343.1;Dbxref=GeneID:258340,GenBank:NM_146343.1,MGI:MGI:3031099;gbkey=mRNA;gene=Or4x11;product=olfactory receptor family 4 subfamily X member 11;tag=RefSeq Select;transcript_id=NM_146343.1;extra_copy_number=0
CM058242.1	Liftoff	CDS	97800551	97801480	.	+	.	ID=cds-NP_666455.1;Parent=rna-NM_146343.1;Dbxref=CCDS:CCDS16404.1,GeneID:258340,GenBank:NP_666455.1,MGI:MGI:3031099;Name=NP_666455.1;gbkey=CDS;gene=Or4x11;product=olfactory receptor family 4 subfamily X member 11;protein_id=NP_666455.1;tag=RefSeq Select;extra_copy_number=0
CM058242.1	Liftoff	gene	97815044	97815952	.	-	.	ID=gene-Or4c3d;Dbxref=GeneID:57272,MGI:MGI:2177523;Name=Or4c3d;description=olfactory receptor family 4 subfamily C member 3D;gbkey=Gene;gene=Or4c3d;gene_biotype=protein_coding;gene_synonym=A16,MOR235-1,Olfr140,Ora16;coverage=1.0;sequence_ID=1.0;valid_ORFs=1;extra_copy_number=0;copy_num_ID=gene-Or4c3d_0
CM058242.1	Liftoff	mRNA	97815044	97815952	.	-	.	ID=rna-NM_020515.1;Parent=gene-Or4c3d;Dbxref=GeneID:57272,GenBank:NM_020515.1,MGI:MGI:2177523;Name=NM_020515.1;gbkey=mRNA;gene=Or4c3d;product=olfactory receptor family 4 subfamily C member 3D;tag=RefSeq Select;transcript_id=NM_020515.1;matches_ref_protein=True;valid_ORF=True;extra_copy_number=0
CM058242.1	Liftoff	exon	97815044	97815952	.	-	.	ID=exon-NM_020515.1-1;Parent=rna-NM_020515.1;Dbxref=GeneID:57272,GenBank:NM_020515.1,MGI:MGI:2177523;gbkey=mRNA;gene=Or4c3d;product=olfactory receptor family 4 subfamily C member 3D;tag=RefSeq Select;transcript_id=NM_020515.1;extra_copy_number=0
CM058242.1	Liftoff	CDS	97815044	97815952	.	-	.	ID=cds-NP_065261.1;Parent=rna-NM_020515.1;Dbxref=CCDS:CCDS16405.1,GeneID:57272,GenBank:NP_065261.1,MGI:MGI:2177523;Name=NP_065261.1;gbkey=CDS;gene=Or4c3d;product=olfactory receptor 140;protein_id=NP_065261.1;tag=RefSeq Select;extra_copy_number=0
CM058242.1	Liftoff	match	97816948	97817789	.	+	.	ID=326f4c6a-fdd4-4a06-b758-0f810611c03a;Target=NG_017623.1 1 842 +;assembly_bases_aln=842;assembly_bases_seq=842;bit_score=1568.06;blast_aligner=1;blast_score=842;common_component=0;e_value=0;filter_score=0;for_remapping=2;gap_count=0;hsp_percent_coverage=100;matchable_bases=842;matched_bases=842;num_ident=842;num_mismatch=0;pct_coverage=100;pct_coverage_hiqual=100;pct_identity_gap=100;pct_identity_gapopen_only=100;pct_identity_ungap=100;rank=1;weighted_identity=1;coverage=1.0;sequence_ID=1.0;extra_copy_number=0;copy_num_ID=326f4c6a-fdd4-4a06-b758-0f810611c03a_0
CM058242.1	Liftoff	pseudogene	97817048	97817689	.	+	.	ID=gene-Gm19081;Dbxref=GeneID:100418224,MGI:MGI:5011266;Name=Gm19081;description=predicted gene%2C 19081;gbkey=Gene;gene=Gm19081;gene_biotype=pseudogene;pseudo=true;coverage=1.0;sequence_ID=1.0;extra_copy_number=0;copy_num_ID=gene-Gm19081_0
CM058242.1	Liftoff	match	97829277	97829841	.	+	.	ID=b2927bf7-c50d-4b28-bb27-261f623d18a1;Target=NG_003397.3 1 565 -;assembly_bases_aln=565;assembly_bases_seq=565;bit_score=1052.54;blast_aligner=1;blast_score=565;common_component=0;e_value=0;filter_score=0;for_remapping=2;gap_count=0;hsp_percent_coverage=100;matchable_bases=565;matched_bases=565;num_ident=565;num_mismatch=0;pct_coverage=100;pct_coverage_hiqual=100;pct_identity_gap=100;pct_identity_gapopen_only=100;pct_identity_ungap=100;rank=1;weighted_identity=1;coverage=1.0;sequence_ID=1.0;extra_copy_number=0;copy_num_ID=b2927bf7-c50d-4b28-bb27-261f623d18a1_0
CM058242.1	Liftoff	pseudogene	97829377	97829741	.	-	.	ID=gene-Olfr1266-ps1;Dbxref=GeneID:404494,MGI:MGI:3031100;Name=Olfr1266-ps1;description=olfactory receptor 1266%2C pseudogene 1;gbkey=Gene;gene=Olfr1266-ps1;gene_biotype=pseudogene;gene_synonym=GA_x5J8B7W62NC-1313389-1313225;pseudo=true;coverage=1.0;sequence_ID=1.0;extra_copy_number=0;copy_num_ID=gene-Olfr1266-ps1_0
CM058242.1	Liftoff	match	97849073	97850199	.	+	.	ID=0ee36c7c-2835-4c18-97a6-470a9875d3a3;Target=NG_002091.2 1 1127 -;assembly_bases_aln=1127;assembly_bases_seq=1127;bit_score=2098.46;blast_aligner=1;blast_score=1127;common_component=0;e_value=0;filter_score=0;for_remapping=2;gap_count=0;hsp_percent_coverage=100;matchable_bases=1127;matched_bases=1127;num_ident=1127;num_mismatch=0;pct_coverage=100;pct_coverage_hiqual=100;pct_identity_gap=100;pct_identity_gapopen_only=100;pct_identity_ungap=100;rank=1;weighted_identity=1;coverage=1.0;sequence_ID=1.0;extra_copy_number=0;copy_num_ID=0ee36c7c-2835-4c18-97a6-470a9875d3a3_0
CM058242.1	Liftoff	pseudogene	97849173	97850099	.	-	.	ID=gene-Or4x12-ps1;Dbxref=GeneID:258204,MGI:MGI:3031101;Name=Or4x12-ps1;description=olfactory receptor family 4 subfamily X member 12%2C pseudogene 1;gbkey=Gene;gene=Or4x12-ps1;gene_biotype=pseudogene;gene_synonym=MOR228-1,Olfr1267-ps1;pseudo=true;coverage=1.0;sequence_ID=1.0;extra_copy_number=0;copy_num_ID=gene-Or4x12-ps1_0
CM058242.1	Liftoff	match	97874004	97875132	.	+	.	ID=21a7fafd-1754-4974-a999-6511e30d73c5;Target=NG_003250.2 1 1129 -;assembly_bases_aln=1129;assembly_bases_seq=1129;bit_score=2102.18;blast_aligner=1;blast_score=1129;common_component=0;e_value=0;filter_score=0;for_remapping=2;gap_count=0;hsp_percent_coverage=100;matchable_bases=1129;matched_bases=1129;num_ident=1129;num_mismatch=0;pct_coverage=100;pct_coverage_hiqual=100;pct_identity_gap=100;pct_identity_gapopen_only=100;pct_identity_ungap=100;rank=1;weighted_identity=1;coverage=1.0;sequence_ID=1.0;extra_copy_number=0;copy_num_ID=21a7fafd-1754-4974-a999-6511e30d73c5_0
CM058242.1	Liftoff	pseudogene	97874104	97875032	.	-	.	ID=gene-Or4x5-ps1;Dbxref=GeneID:258981,MGI:MGI:3031102;Name=Or4x5-ps1;description=olfactory receptor family 4 subfamily X member 5%2C pseudogene 1;gbkey=Gene;gene=Or4x5-ps1;gene_biotype=pseudogene;gene_synonym=MOR229-1,Olfr1268-ps1;pseudo=true;coverage=1.0;sequence_ID=1.0;extra_copy_number=0;copy_num_ID=gene-Or4x5-ps1_0
CM058242.1	Liftoff	gene	97882308	97883237	.	-	.	ID=gene-Or4x6;Dbxref=GeneID:258339,MGI:MGI:3031103;Name=Or4x6;description=olfactory receptor family 4 subfamily X member 6;gbkey=Gene;gene=Or4x6;gene_biotype=protein_coding;gene_synonym=MOR228-3,Olfr1269;coverage=1.0;sequence_ID=1.0;valid_ORFs=1;extra_copy_number=0;copy_num_ID=gene-Or4x6_0
CM058242.1	Liftoff	mRNA	97882308	97883237	.	-	.	ID=rna-NM_146342.1;Parent=gene-Or4x6;Dbxref=GeneID:258339,GenBank:NM_146342.1,MGI:MGI:3031103;Name=NM_146342.1;gbkey=mRNA;gene=Or4x6;product=olfactory receptor family 4 subfamily X member 6;tag=RefSeq Select;transcript_id=NM_146342.1;matches_ref_protein=True;valid_ORF=True;extra_copy_number=0
CM058242.1	Liftoff	exon	97882308	97883237	.	-	.	ID=exon-NM_146342.1-1;Parent=rna-NM_146342.1;Dbxref=GeneID:258339,GenBank:NM_146342.1,MGI:MGI:3031103;gbkey=mRNA;gene=Or4x6;product=olfactory receptor family 4 subfamily X member 6;tag=RefSeq Select;transcript_id=NM_146342.1;extra_copy_number=0
CM058242.1	Liftoff	CDS	97882308	97883237	.	-	.	ID=cds-NP_666454.1;Parent=rna-NM_146342.1;Dbxref=CCDS:CCDS16406.1,GeneID:258339,GenBank:NP_666454.1,MGI:MGI:3031103;Name=NP_666454.1;gbkey=CDS;gene=Or4x6;product=olfactory receptor family 4 subfamily X member 6;protein_id=NP_666454.1;tag=RefSeq Select;extra_copy_number=0
CM058242.1	Liftoff	gene	97901723	97913636	.	-	.	ID=gene-Or4b1d;Dbxref=GeneID:18331,MGI:MGI:109303;Name=Or4b1d;description=olfactory receptor family 4 subfamily B member 1D;gbkey=Gene;gene=Or4b1d;gene_biotype=protein_coding;gene_synonym=MOR227-7P,MOR227-9_p,MTPCR05,Olfr32;coverage=1.0;sequence_ID=1.0;valid_ORFs=2;extra_copy_number=0;copy_num_ID=gene-Or4b1d_0
CM058242.1	Liftoff	mRNA	97901723	97913636	.	-	.	ID=rna-XM_011239350.1;Parent=gene-Or4b1d;Dbxref=GeneID:18331,GenBank:XM_011239350.1,MGI:MGI:109303;Name=XM_011239350.1;gbkey=mRNA;gene=Or4b1d;model_evidence=Supporting evidence includes similarity to: 3 mRNAs%2C 1 EST%2C 54 Proteins%2C and 100%25 coverage of the annotated genomic feature by RNAseq alignments%2C including 3 samples with support for all annotated introns;product=olfactory receptor family 4 subfamily B member 1D%2C transcript variant X1;transcript_id=XM_011239350.1;matches_ref_protein=True;valid_ORF=True;extra_copy_number=0
CM058242.1	Liftoff	exon	97901723	97902820	.	-	.	ID=exon-XM_011239350.1-2;Parent=rna-XM_011239350.1;Dbxref=GeneID:18331,GenBank:XM_011239350.1,MGI:MGI:109303;gbkey=mRNA;gene=Or4b1d;product=olfactory receptor family 4 subfamily B member 1D%2C transcript variant X1;transcript_id=XM_011239350.1;extra_copy_number=0
CM058242.1	Liftoff	exon	97913582	97913636	.	-	.	ID=exon-XM_011239350.1-1;Parent=rna-XM_011239350.1;Dbxref=GeneID:18331,GenBank:XM_011239350.1,MGI:MGI:109303;gbkey=mRNA;gene=Or4b1d;product=olfactory receptor family 4 subfamily B member 1D%2C transcript variant X1;transcript_id=XM_011239350.1;extra_copy_number=0
CM058242.1	Liftoff	CDS	97901853	97902779	.	-	.	ID=cds-XP_011237652.1;Parent=rna-XM_011239350.1;Dbxref=GeneID:18331,GenBank:XP_011237652.1,MGI:MGI:109303;Name=XP_011237652.1;gbkey=CDS;gene=Or4b1d;product=olfactory receptor 32 isoform X1;protein_id=XP_011237652.1;extra_copy_number=0
CM058242.1	Liftoff	mRNA	97901822	97905937	.	-	.	ID=rna-NM_010980.2;Parent=gene-Or4b1d;Dbxref=GeneID:18331,GenBank:NM_010980.2,MGI:MGI:109303;Name=NM_010980.2;gbkey=mRNA;gene=Or4b1d;product=olfactory receptor family 4 subfamily B member 1D;tag=RefSeq Select;transcript_id=NM_010980.2;matches_ref_protein=True;valid_ORF=True;extra_copy_number=0
CM058242.1	Liftoff	exon	97901822	97902820	.	-	.	ID=exon-NM_010980.2-5;Parent=rna-NM_010980.2;Dbxref=GeneID:18331,GenBank:NM_010980.2,MGI:MGI:109303;gbkey=mRNA;gene=Or4b1d;product=olfactory receptor family 4 subfamily B member 1D;tag=RefSeq Select;transcript_id=NM_010980.2;extra_copy_number=0
CM058242.1	Liftoff	exon	97904661	97904694	.	-	.	ID=exon-NM_010980.2-4;Parent=rna-NM_010980.2;Dbxref=GeneID:18331,GenBank:NM_010980.2,MGI:MGI:109303;gbkey=mRNA;gene=Or4b1d;product=olfactory receptor family 4 subfamily B member 1D;tag=RefSeq Select;transcript_id=NM_010980.2;extra_copy_number=0
CM058242.1	Liftoff	exon	97904950	97905065	.	-	.	ID=exon-NM_010980.2-3;Parent=rna-NM_010980.2;Dbxref=GeneID:18331,GenBank:NM_010980.2,MGI:MGI:109303;gbkey=mRNA;gene=Or4b1d;product=olfactory receptor family 4 subfamily B member 1D;tag=RefSeq Select;transcript_id=NM_010980.2;extra_copy_number=0
CM058242.1	Liftoff	exon	97905273	97905337	.	-	.	ID=exon-NM_010980.2-2;Parent=rna-NM_010980.2;Dbxref=GeneID:18331,GenBank:NM_010980.2,MGI:MGI:109303;gbkey=mRNA;gene=Or4b1d;product=olfactory receptor family 4 subfamily B member 1D;tag=RefSeq Select;transcript_id=NM_010980.2;extra_copy_number=0
CM058242.1	Liftoff	exon	97905911	97905937	.	-	.	ID=exon-NM_010980.2-1;Parent=rna-NM_010980.2;Dbxref=GeneID:18331,GenBank:NM_010980.2,MGI:MGI:109303;gbkey=mRNA;gene=Or4b1d;product=olfactory receptor family 4 subfamily B member 1D;tag=RefSeq Select;transcript_id=NM_010980.2;extra_copy_number=0
CM058242.1	Liftoff	CDS	97901853	97902779	.	-	.	ID=cds-NP_035110.1;Parent=rna-NM_010980.2;Dbxref=CCDS:CCDS16407.1,GeneID:18331,GenBank:NP_035110.1,MGI:MGI:109303;Name=NP_035110.1;gbkey=CDS;gene=Or4b1d;product=olfactory receptor 32;protein_id=NP_035110.1;tag=RefSeq Select;extra_copy_number=0
CM058242.1	Liftoff	gene	97912665	97913682	.	-	.	ID=gene-Or4b1;Dbxref=GeneID:258987,MGI:MGI:3031104;Name=Or4b1;description=olfactory receptor family 4 subfamily B member 1;gbkey=Gene;gene=Or4b1;gene_biotype=protein_coding;gene_synonym=MOR227-1,Olfr1270;coverage=1.0;sequence_ID=1.0;valid_ORFs=1;extra_copy_number=0;copy_num_ID=gene-Or4b1_0
CM058242.1	Liftoff	mRNA	97912665	97913682	.	-	.	ID=rna-NM_146985.2;Parent=gene-Or4b1;Dbxref=GeneID:258987,GenBank:NM_146985.2,MGI:MGI:3031104;Name=NM_146985.2;gbkey=mRNA;gene=Or4b1;product=olfactory receptor family 4 subfamily B member 1;tag=RefSeq Select;transcript_id=NM_146985.2;matches_ref_protein=True;valid_ORF=True;extra_copy_number=0
CM058242.1	Liftoff	exon	97912665	97913682	.	-	.	ID=exon-NM_146985.2-1;Parent=rna-NM_146985.2;Dbxref=GeneID:258987,GenBank:NM_146985.2,MGI:MGI:3031104;gbkey=mRNA;gene=Or4b1;product=olfactory receptor family 4 subfamily B member 1;tag=RefSeq Select;transcript_id=NM_146985.2;extra_copy_number=0
CM058242.1	Liftoff	CDS	97912736	97913650	.	-	.	ID=cds-NP_667196.1;Parent=rna-NM_146985.2;Dbxref=CCDS:CCDS16408.1,GeneID:258987,GenBank:NP_667196.1,MGI:MGI:3031104;Name=NP_667196.1;gbkey=CDS;gene=Or4b1;product=olfactory receptor 1270;protein_id=NP_667196.1;tag=RefSeq Select;extra_copy_number=0
CM058242.1	Liftoff	gene	97939766	97940683	.	-	.	ID=gene-Or4b13;Dbxref=GeneID:406186,MGI:MGI:2177525;Name=Or4b13;description=olfactory receptor family 4 subfamily B member 13;gbkey=Gene;gene=Or4b13;gene_biotype=protein_coding;gene_synonym=K20,MOR227-2,Olfr142;coverage=1.0;sequence_ID=1.0;valid_ORFs=1;extra_copy_number=0;copy_num_ID=gene-Or4b13_0
CM058242.1	Liftoff	mRNA	97939766	97940683	.	-	.	ID=rna-NM_146984.1;Parent=gene-Or4b13;Dbxref=GeneID:406186,GenBank:NM_146984.1,MGI:MGI:2177525;Name=NM_146984.1;gbkey=mRNA;gene=Or4b13;product=olfactory receptor family 4 subfamily B member 13;tag=RefSeq Select;transcript_id=NM_146984.1;matches_ref_protein=True;valid_ORF=True;extra_copy_number=0
CM058242.1	Liftoff	exon	97939766	97940683	.	-	.	ID=exon-NM_146984.1-1;Parent=rna-NM_146984.1;Dbxref=GeneID:406186,GenBank:NM_146984.1,MGI:MGI:2177525;gbkey=mRNA;gene=Or4b13;product=olfactory receptor family 4 subfamily B member 13;tag=RefSeq Select;transcript_id=NM_146984.1;extra_copy_number=0
CM058242.1	Liftoff	CDS	97939766	97940683	.	-	.	ID=cds-NP_667195.1;Parent=rna-NM_146984.1;Dbxref=CCDS:CCDS16410.1,GeneID:406186,GenBank:NP_667195.1,MGI:MGI:2177525;Name=NP_667195.1;gbkey=CDS;gene=Or4b13;product=olfactory receptor 142;protein_id=NP_667195.1;tag=RefSeq Select;extra_copy_number=0
CM058242.1	Liftoff	gene	97953208	97954125	.	-	.	ID=gene-Or4b12;Dbxref=GeneID:258789,MGI:MGI:3031105;Name=Or4b12;description=olfactory receptor family 4 subfamily B member 12;gbkey=Gene;gene=Or4b12;gene_biotype=protein_coding;gene_synonym=MOR227-5,Olfr1271;coverage=1.0;sequence_ID=1.0;valid_ORFs=1;extra_copy_number=0;copy_num_ID=gene-Or4b12_0
CM058242.1	Liftoff	mRNA	97953208	97954125	.	-	.	ID=rna-NM_146793.1;Parent=gene-Or4b12;Dbxref=GeneID:258789,GenBank:NM_146793.1,MGI:MGI:3031105;Name=NM_146793.1;gbkey=mRNA;gene=Or4b12;product=olfactory receptor family 4 subfamily B member 12;tag=RefSeq Select;transcript_id=NM_146793.1;matches_ref_protein=True;valid_ORF=True;extra_copy_number=0
CM058242.1	Liftoff	exon	97953208	97954125	.	-	.	ID=exon-NM_146793.1-1;Parent=rna-NM_146793.1;Dbxref=GeneID:258789,GenBank:NM_146793.1,MGI:MGI:3031105;gbkey=mRNA;gene=Or4b12;product=olfactory receptor family 4 subfamily B member 12;tag=RefSeq Select;transcript_id=NM_146793.1;extra_copy_number=0
CM058242.1	Liftoff	CDS	97953208	97954125	.	-	.	ID=cds-NP_667004.1;Parent=rna-NM_146793.1;Dbxref=CCDS:CCDS16411.1,GeneID:258789,GenBank:NP_667004.1,MGI:MGI:3031105;Name=NP_667004.1;gbkey=CDS;gene=Or4b12;product=olfactory receptor family 4 subfamily B member 12;protein_id=NP_667004.1;tag=RefSeq Select;extra_copy_number=0
CM058242.1	Liftoff	gene	97969344	97970270	.	-	.	ID=gene-Or4b1b;Dbxref=GeneID:258982,MGI:MGI:3031106;Name=Or4b1b;description=olfactory receptor family 4 subfamily B member 1B;gbkey=Gene;gene=Or4b1b;gene_biotype=protein_coding;gene_synonym=MOR227-3,Olfr1272;coverage=1.0;sequence_ID=1.0;valid_ORFs=1;extra_copy_number=0;copy_num_ID=gene-Or4b1b_0
CM058242.1	Liftoff	mRNA	97969344	97970270	.	-	.	ID=rna-NM_146980.1;Parent=gene-Or4b1b;Dbxref=GeneID:258982,GenBank:NM_146980.1,MGI:MGI:3031106;Name=NM_146980.1;gbkey=mRNA;gene=Or4b1b;product=olfactory receptor family 4 subfamily B member 1B;tag=RefSeq Select;transcript_id=NM_146980.1;matches_ref_protein=True;valid_ORF=True;extra_copy_number=0
CM058242.1	Liftoff	exon	97969344	97970270	.	-	.	ID=exon-NM_146980.1-1;Parent=rna-NM_146980.1;Dbxref=GeneID:258982,GenBank:NM_146980.1,MGI:MGI:3031106;gbkey=mRNA;gene=Or4b1b;product=olfactory receptor family 4 subfamily B member 1B;tag=RefSeq Select;transcript_id=NM_146980.1;extra_copy_number=0
CM058242.1	Liftoff	CDS	97969344	97970270	.	-	.	ID=cds-NP_667191.1;Parent=rna-NM_146980.1;Dbxref=CCDS:CCDS16412.1,GeneID:258982,GenBank:NP_667191.1,MGI:MGI:3031106;Name=NP_667191.1;gbkey=CDS;gene=Or4b1b;product=olfactory receptor family 4 subfamily B member 1B;protein_id=NP_667191.1;tag=RefSeq Select;extra_copy_number=0
CM058242.1	Liftoff	pseudogene	97983639	97984562	.	-	.	ID=gene-Or4b1c;Dbxref=GeneID:258977,MGI:MGI:3031107;Name=Or4b1c;description=olfactory receptor family 4 subfamily B member 1C;gbkey=Gene;gene=Or4b1c;gene_biotype=transcribed_pseudogene;gene_synonym=MOR227-4,Olfr1273,Olfr1273-ps;pseudo=true;coverage=1.0;sequence_ID=1.0;extra_copy_number=0;copy_num_ID=gene-Or4b1c_0
CM058242.1	Liftoff	transcript	97983639	97984562	.	-	.	ID=rna-NR_160690.1;Parent=gene-Or4b1c;Dbxref=GeneID:258977,GenBank:NR_160690.1,MGI:MGI:3031107;Name=NR_160690.1;gbkey=misc_RNA;gene=Or4b1c;product=olfactory receptor family 4 subfamily B member 1C%2C transcript variant 1%2C non-coding;pseudo=true;transcript_id=NR_160690.1;extra_copy_number=0
CM058242.1	Liftoff	exon	97983639	97984562	.	-	.	ID=exon-NR_160690.1-1;Parent=rna-NR_160690.1;Dbxref=GeneID:258977,GenBank:NR_160690.1,MGI:MGI:3031107;gbkey=misc_RNA;gene=Or4b1c;product=olfactory receptor family 4 subfamily B member 1C%2C transcript variant 1%2C non-coding;pseudo=true;transcript_id=NR_160690.1;extra_copy_number=0
CM058242.1	Liftoff	gene	98009923	98016998	.	+	.	ID=gene-Or4x18;Dbxref=GeneID:100042690,MGI:MGI:3710598;Name=Or4x18;description=olfactory receptor family 4 subfamily X member 18;gbkey=Gene;gene=Or4x18;gene_biotype=protein_coding;gene_synonym=Gm13766,Gm13769,Olfr1565;coverage=1.0;sequence_ID=1.0;valid_ORFs=2;extra_copy_number=0;copy_num_ID=gene-Or4x18_0
CM058242.1	Liftoff	mRNA	98009923	98012827	.	+	.	ID=rna-NM_001270423.1;Parent=gene-Or4x18;Dbxref=GeneID:100042690,GenBank:NM_001270423.1,MGI:MGI:3710598;Name=NM_001270423.1;gbkey=mRNA;gene=Or4x18;product=olfactory receptor family 4 subfamily X member 18;tag=RefSeq Select;transcript_id=NM_001270423.1;matches_ref_protein=True;valid_ORF=True;extra_copy_number=0
CM058242.1	Liftoff	exon	98009923	98010051	.	+	.	ID=exon-NM_001270423.1-1;Parent=rna-NM_001270423.1;Dbxref=GeneID:100042690,GenBank:NM_001270423.1,MGI:MGI:3710598;gbkey=mRNA;gene=Or4x18;product=olfactory receptor family 4 subfamily X member 18;tag=RefSeq Select;transcript_id=NM_001270423.1;extra_copy_number=0
CM058242.1	Liftoff	exon	98011873	98012827	.	+	.	ID=exon-NM_001270423.1-2;Parent=rna-NM_001270423.1;Dbxref=GeneID:100042690,GenBank:NM_001270423.1,MGI:MGI:3710598;gbkey=mRNA;gene=Or4x18;product=olfactory receptor family 4 subfamily X member 18;tag=RefSeq Select;transcript_id=NM_001270423.1;extra_copy_number=0
CM058242.1	Liftoff	CDS	98011898	98012827	.	+	.	ID=cds-NP_001257352.1;Parent=rna-NM_001270423.1;Dbxref=CCDS:CCDS57179.1,GeneID:100042690,GenBank:NP_001257352.1,MGI:MGI:3710598;Name=NP_001257352.1;gbkey=CDS;gene=Or4x18;product=olfactory receptor 1506-like;protein_id=NP_001257352.1;tag=RefSeq Select;extra_copy_number=0
CM058242.1	Liftoff	mRNA	98011898	98016998	.	+	.	ID=rna-XM_017314448.1;Parent=gene-Or4x18;Dbxref=GeneID:100042690,GenBank:XM_017314448.1,MGI:MGI:3710598;Name=XM_017314448.1;gbkey=mRNA;gene=Or4x18;model_evidence=Supporting evidence includes similarity to: 46 Proteins;product=olfactory receptor family 4 subfamily X member 18%2C transcript variant X1;transcript_id=XM_017314448.1;matches_ref_protein=True;valid_ORF=True;extra_copy_number=0
CM058242.1	Liftoff	exon	98011898	98012795	.	+	.	ID=exon-XM_017314448.1-1;Parent=rna-XM_017314448.1;Dbxref=GeneID:100042690,GenBank:XM_017314448.1,MGI:MGI:3710598;gbkey=mRNA;gene=Or4x18;product=olfactory receptor family 4 subfamily X member 18%2C transcript variant X1;transcript_id=XM_017314448.1;extra_copy_number=0
CM058242.1	Liftoff	exon	98016982	98016998	.	+	.	ID=exon-XM_017314448.1-2;Parent=rna-XM_017314448.1;Dbxref=GeneID:100042690,GenBank:XM_017314448.1,MGI:MGI:3710598;gbkey=mRNA;gene=Or4x18;product=olfactory receptor family 4 subfamily X member 18%2C transcript variant X1;transcript_id=XM_017314448.1;extra_copy_number=0
CM058242.1	Liftoff	CDS	98011898	98012795	.	+	.	ID=cds-XP_017169937.1;Parent=rna-XM_017314448.1;Dbxref=GeneID:100042690,GenBank:XP_017169937.1,MGI:MGI:3710598;Name=XP_017169937.1;gbkey=CDS;gene=Or4x18;product=olfactory receptor 1506-like isoform X1;protein_id=XP_017169937.1;extra_copy_number=0
CM058242.1	Liftoff	CDS	98016982	98016998	.	+	.	ID=cds-XP_017169937.1;Parent=rna-XM_017314448.1;Dbxref=GeneID:100042690,GenBank:XP_017169937.1,MGI:MGI:3710598;Name=XP_017169937.1;gbkey=CDS;gene=Or4x18;product=olfactory receptor 1506-like isoform X1;protein_id=XP_017169937.1;extra_copy_number=0
CM058242.1	Liftoff	gene	98039222	98042039	.	-	.	ID=gene-Gm39869;Dbxref=GeneID:105244222,MGI:MGI:5622754;Name=Gm39869;description=predicted gene%2C 39869;gbkey=Gene;gene=Gm39869;gene_biotype=lncRNA;coverage=1.0;sequence_ID=1.0;extra_copy_number=0;copy_num_ID=gene-Gm39869_0
CM058242.1	Liftoff	lnc_RNA	98039222	98042039	.	-	.	ID=rna-XR_866516.2;Parent=gene-Gm39869;Dbxref=GeneID:105244222,GenBank:XR_866516.2,MGI:MGI:5622754;Name=XR_866516.2;gbkey=ncRNA;gene=Gm39869;model_evidence=Supporting evidence includes similarity to: 4 ESTs%2C 11 long SRA reads%2C and 99%25 coverage of the annotated genomic feature by RNAseq alignments%2C including 10 samples with support for all annotated introns;product=predicted gene%2C 39869;transcript_id=XR_866516.2;extra_copy_number=0
CM058242.1	Liftoff	exon	98039222	98039514	.	-	.	ID=exon-XR_866516.2-2;Parent=rna-XR_866516.2;Dbxref=GeneID:105244222,GenBank:XR_866516.2,MGI:MGI:5622754;gbkey=ncRNA;gene=Gm39869;product=predicted gene%2C 39869;transcript_id=XR_866516.2;extra_copy_number=0
CM058242.1	Liftoff	exon	98039694	98042039	.	-	.	ID=exon-XR_866516.2-1;Parent=rna-XR_866516.2;Dbxref=GeneID:105244222,GenBank:XR_866516.2,MGI:MGI:5622754;gbkey=ncRNA;gene=Gm39869;product=predicted gene%2C 39869;transcript_id=XR_866516.2;extra_copy_number=0
CM058242.1	Liftoff	match	98042259	98060402	.	-	.	ID=4b79cf20-bf9b-486b-8d2f-d6009d55c413;Target=NG_008669.1 1 18141 +;assembly_bases_aln=18141;assembly_bases_seq=18141;bit_score=33762.8;blast_aligner=1;blast_score=18141;common_component=0;e_value=0;filter_score=0;for_remapping=2;gap_count=0;hsp_percent_coverage=100;matchable_bases=18141;matched_bases=18141;num_ident=18141;num_mismatch=0;pct_coverage=100;pct_coverage_hiqual=100;pct_identity_gap=100;pct_identity_gapopen_only=100;pct_identity_ungap=100;rank=1;weighted_identity=1;coverage=1.0;sequence_ID=0.999;extra_copy_number=0;copy_num_ID=4b79cf20-bf9b-486b-8d2f-d6009d55c413_0
CM058242.1	Liftoff	match	98042259	98060402	.	+	.	ID=eee4da0c-c825-4524-b399-030285ddc0bd;Target=NG_008670.1 1 18141 -;assembly_bases_aln=18141;assembly_bases_seq=18141;bit_score=33762.8;blast_aligner=1;blast_score=18141;common_component=0;e_value=0;filter_score=0;for_remapping=2;gap_count=0;hsp_percent_coverage=100;matchable_bases=18141;matched_bases=18141;num_ident=18141;num_mismatch=0;pct_coverage=100;pct_coverage_hiqual=100;pct_identity_gap=100;pct_identity_gapopen_only=100;pct_identity_ungap=100;rank=1;weighted_identity=1;coverage=1.0;sequence_ID=0.999;extra_copy_number=0;copy_num_ID=eee4da0c-c825-4524-b399-030285ddc0bd_0
CM058242.1	Liftoff	pseudogene	98042359	98060302	.	-	.	ID=gene-Gm13768;Dbxref=GeneID:627525,MGI:MGI:3651239;Name=Gm13768;description=predicted gene 13768;gbkey=Gene;gene=Gm13768;gene_biotype=pseudogene;pseudo=true;coverage=1.0;sequence_ID=0.999;extra_copy_number=0;copy_num_ID=gene-Gm13768_0
CM058242.1	Liftoff	match	98068827	98070970	.	-	.	ID=90f73f2e-2fc7-49bd-8dcb-6683cf336c1a;Target=NG_017624.2 1 2143 +;assembly_bases_aln=2143;assembly_bases_seq=2143;bit_score=3989.32;blast_aligner=1;blast_score=2143;common_component=0;e_value=0;filter_score=0;for_remapping=2;gap_count=0;hsp_percent_coverage=100;matchable_bases=2143;matched_bases=2143;num_ident=2143;num_mismatch=0;pct_coverage=100;pct_coverage_hiqual=100;pct_identity_gap=100;pct_identity_gapopen_only=100;pct_identity_ungap=100;rank=1;weighted_identity=1;coverage=1.0;sequence_ID=0.999;extra_copy_number=0;copy_num_ID=90f73f2e-2fc7-49bd-8dcb-6683cf336c1a_0
CM058242.1	Liftoff	pseudogene	98068927	98070869	.	-	.	ID=gene-Gm18953;Dbxref=GeneID:100418025,MGI:MGI:5011138;Name=Gm18953;description=predicted gene%2C 18953;gbkey=Gene;gene=Gm18953;gene_biotype=pseudogene;pseudo=true;coverage=1.0;sequence_ID=1.0;extra_copy_number=0;copy_num_ID=gene-Gm18953_0
CM058242.1	Liftoff	gene	98088347	98089381	.	+	.	ID=gene-Or4x13;Dbxref=GeneID:258330,MGI:MGI:3031108;Name=Or4x13;description=olfactory receptor family 4 subfamily X member 13;gbkey=Gene;gene=Or4x13;gene_biotype=protein_coding;gene_synonym=GA_x5J8B7W2BV0-3116-4045,MOR228-4,MOR228-5,Olfr1274,Olfr1274-ps;coverage=1.0;sequence_ID=1.0;valid_ORFs=1;extra_copy_number=0;copy_num_ID=gene-Or4x13_0
CM058242.1	Liftoff	mRNA	98088347	98089381	.	+	.	ID=rna-NM_146263.2;Parent=gene-Or4x13;Dbxref=GeneID:258330,GenBank:NM_146263.2,MGI:MGI:3031108;Name=NM_146263.2;gbkey=mRNA;gene=Or4x13;product=olfactory receptor family 4 subfamily X member 13;tag=RefSeq Select;transcript_id=NM_146263.2;matches_ref_protein=True;valid_ORF=True;extra_copy_number=0
CM058242.1	Liftoff	exon	98088347	98089381	.	+	.	ID=exon-NM_146263.2-1;Parent=rna-NM_146263.2;Dbxref=GeneID:258330,GenBank:NM_146263.2,MGI:MGI:3031108;gbkey=mRNA;gene=Or4x13;product=olfactory receptor family 4 subfamily X member 13;tag=RefSeq Select;transcript_id=NM_146263.2;extra_copy_number=0
CM058242.1	Liftoff	CDS	98088370	98089299	.	+	.	ID=cds-NP_666375.2;Parent=rna-NM_146263.2;Dbxref=CCDS:CCDS89510.1,GeneID:258330,GenBank:NP_666375.2,MGI:MGI:3031108;Name=NP_666375.2;gbkey=CDS;gene=Or4x13;product=olfactory receptor 1274;protein_id=NP_666375.2;tag=RefSeq Select;extra_copy_number=0
CM058242.1	Liftoff	gene	98117472	98268916	.	-	.	ID=gene-Ptprj;Dbxref=GeneID:19271,MGI:MGI:104574;Name=Ptprj;description=protein tyrosine phosphatase%2C receptor type%2C J;gbkey=Gene;gene=Ptprj;gene_biotype=protein_coding;gene_synonym=BET,Byp,CD148,DEP-1,Ptpb2,PTPbeta2,R-PTP-eta,R-PTP-J,RPTPJ,Scc-1,Scc1;coverage=1.0;sequence_ID=1.0;valid_ORFs=7;extra_copy_number=0;copy_num_ID=gene-Ptprj_0
CM058242.1	Liftoff	mRNA	98117472	98167314	.	-	.	ID=rna-NM_001135657.1;Parent=gene-Ptprj;Dbxref=GeneID:19271,GenBank:NM_001135657.1,MGI:MGI:104574;Name=NM_001135657.1;gbkey=mRNA;gene=Ptprj;product=protein tyrosine phosphatase%2C receptor type%2C J%2C transcript variant 2;transcript_id=NM_001135657.1;matches_ref_protein=True;valid_ORF=True;extra_copy_number=0
CM058242.1	Liftoff	exon	98117472	98117762	.	-	.	ID=exon-NM_001135657.1-26;Parent=rna-NM_001135657.1;Dbxref=GeneID:19271,GenBank:NM_001135657.1,MGI:MGI:104574;gbkey=mRNA;gene=Ptprj;product=protein tyrosine phosphatase%2C receptor type%2C J%2C transcript variant 2;transcript_id=NM_001135657.1;extra_copy_number=0
CM058242.1	Liftoff	exon	98117942	98118061	.	-	.	ID=exon-NM_001135657.1-25;Parent=rna-NM_001135657.1;Dbxref=GeneID:19271,GenBank:NM_001135657.1,MGI:MGI:104574;gbkey=mRNA;gene=Ptprj;product=protein tyrosine phosphatase%2C receptor type%2C J%2C transcript variant 2;transcript_id=NM_001135657.1;extra_copy_number=0
CM058242.1	Liftoff	exon	98124165	98124284	.	-	.	ID=exon-NM_001135657.1-24;Parent=rna-NM_001135657.1;Dbxref=GeneID:19271,GenBank:NM_001135657.1,MGI:MGI:104574;gbkey=mRNA;gene=Ptprj;product=protein tyrosine phosphatase%2C receptor type%2C J%2C transcript variant 2;transcript_id=NM_001135657.1;extra_copy_number=0
CM058242.1	Liftoff	exon	98127575	98127710	.	-	.	ID=exon-NM_001135657.1-23;Parent=rna-NM_001135657.1;Dbxref=GeneID:19271,GenBank:NM_001135657.1,MGI:MGI:104574;gbkey=mRNA;gene=Ptprj;product=protein tyrosine phosphatase%2C receptor type%2C J%2C transcript variant 2;transcript_id=NM_001135657.1;extra_copy_number=0
CM058242.1	Liftoff	exon	98128343	98128503	.	-	.	ID=exon-NM_001135657.1-22;Parent=rna-NM_001135657.1;Dbxref=GeneID:19271,GenBank:NM_001135657.1,MGI:MGI:104574;gbkey=mRNA;gene=Ptprj;product=protein tyrosine phosphatase%2C receptor type%2C J%2C transcript variant 2;transcript_id=NM_001135657.1;extra_copy_number=0
CM058242.1	Liftoff	exon	98132138	98132257	.	-	.	ID=exon-NM_001135657.1-21;Parent=rna-NM_001135657.1;Dbxref=GeneID:19271,GenBank:NM_001135657.1,MGI:MGI:104574;gbkey=mRNA;gene=Ptprj;product=protein tyrosine phosphatase%2C receptor type%2C J%2C transcript variant 2;transcript_id=NM_001135657.1;extra_copy_number=0
CM058242.1	Liftoff	exon	98133874	98134008	.	-	.	ID=exon-NM_001135657.1-20;Parent=rna-NM_001135657.1;Dbxref=GeneID:19271,GenBank:NM_001135657.1,MGI:MGI:104574;gbkey=mRNA;gene=Ptprj;product=protein tyrosine phosphatase%2C receptor type%2C J%2C transcript variant 2;transcript_id=NM_001135657.1;extra_copy_number=0
CM058242.1	Liftoff	exon	98134102	98134175	.	-	.	ID=exon-NM_001135657.1-19;Parent=rna-NM_001135657.1;Dbxref=GeneID:19271,GenBank:NM_001135657.1,MGI:MGI:104574;gbkey=mRNA;gene=Ptprj;product=protein tyrosine phosphatase%2C receptor type%2C J%2C transcript variant 2;transcript_id=NM_001135657.1;extra_copy_number=0
CM058242.1	Liftoff	exon	98135777	98135867	.	-	.	ID=exon-NM_001135657.1-18;Parent=rna-NM_001135657.1;Dbxref=GeneID:19271,GenBank:NM_001135657.1,MGI:MGI:104574;gbkey=mRNA;gene=Ptprj;product=protein tyrosine phosphatase%2C receptor type%2C J%2C transcript variant 2;transcript_id=NM_001135657.1;extra_copy_number=0
CM058242.1	Liftoff	exon	98137495	98137582	.	-	.	ID=exon-NM_001135657.1-17;Parent=rna-NM_001135657.1;Dbxref=GeneID:19271,GenBank:NM_001135657.1,MGI:MGI:104574;gbkey=mRNA;gene=Ptprj;product=protein tyrosine phosphatase%2C receptor type%2C J%2C transcript variant 2;transcript_id=NM_001135657.1;extra_copy_number=0
CM058242.1	Liftoff	exon	98137692	98137700	.	-	.	ID=exon-NM_001135657.1-16;Parent=rna-NM_001135657.1;Dbxref=GeneID:19271,GenBank:NM_001135657.1,MGI:MGI:104574;gbkey=mRNA;gene=Ptprj;product=protein tyrosine phosphatase%2C receptor type%2C J%2C transcript variant 2;transcript_id=NM_001135657.1;extra_copy_number=0
CM058242.1	Liftoff	exon	98138534	98138575	.	-	.	ID=exon-NM_001135657.1-15;Parent=rna-NM_001135657.1;Dbxref=GeneID:19271,GenBank:NM_001135657.1,MGI:MGI:104574;gbkey=mRNA;gene=Ptprj;product=protein tyrosine phosphatase%2C receptor type%2C J%2C transcript variant 2;transcript_id=NM_001135657.1;extra_copy_number=0
CM058242.1	Liftoff	exon	98139781	98139868	.	-	.	ID=exon-NM_001135657.1-14;Parent=rna-NM_001135657.1;Dbxref=GeneID:19271,GenBank:NM_001135657.1,MGI:MGI:104574;gbkey=mRNA;gene=Ptprj;product=protein tyrosine phosphatase%2C receptor type%2C J%2C transcript variant 2;transcript_id=NM_001135657.1;extra_copy_number=0
CM058242.1	Liftoff	exon	98140770	98140894	.	-	.	ID=exon-NM_001135657.1-13;Parent=rna-NM_001135657.1;Dbxref=GeneID:19271,GenBank:NM_001135657.1,MGI:MGI:104574;gbkey=mRNA;gene=Ptprj;product=protein tyrosine phosphatase%2C receptor type%2C J%2C transcript variant 2;transcript_id=NM_001135657.1;extra_copy_number=0
CM058242.1	Liftoff	exon	98141004	98141214	.	-	.	ID=exon-NM_001135657.1-12;Parent=rna-NM_001135657.1;Dbxref=GeneID:19271,GenBank:NM_001135657.1,MGI:MGI:104574;gbkey=mRNA;gene=Ptprj;product=protein tyrosine phosphatase%2C receptor type%2C J%2C transcript variant 2;transcript_id=NM_001135657.1;extra_copy_number=0
CM058242.1	Liftoff	exon	98142814	98142945	.	-	.	ID=exon-NM_001135657.1-11;Parent=rna-NM_001135657.1;Dbxref=GeneID:19271,GenBank:NM_001135657.1,MGI:MGI:104574;gbkey=mRNA;gene=Ptprj;product=protein tyrosine phosphatase%2C receptor type%2C J%2C transcript variant 2;transcript_id=NM_001135657.1;extra_copy_number=0
CM058242.1	Liftoff	exon	98146278	98146568	.	-	.	ID=exon-NM_001135657.1-10;Parent=rna-NM_001135657.1;Dbxref=GeneID:19271,GenBank:NM_001135657.1,MGI:MGI:104574;gbkey=mRNA;gene=Ptprj;product=protein tyrosine phosphatase%2C receptor type%2C J%2C transcript variant 2;transcript_id=NM_001135657.1;extra_copy_number=0
CM058242.1	Liftoff	exon	98147582	98147854	.	-	.	ID=exon-NM_001135657.1-9;Parent=rna-NM_001135657.1;Dbxref=GeneID:19271,GenBank:NM_001135657.1,MGI:MGI:104574;gbkey=mRNA;gene=Ptprj;product=protein tyrosine phosphatase%2C receptor type%2C J%2C transcript variant 2;transcript_id=NM_001135657.1;extra_copy_number=0
CM058242.1	Liftoff	exon	98148616	98148876	.	-	.	ID=exon-NM_001135657.1-8;Parent=rna-NM_001135657.1;Dbxref=GeneID:19271,GenBank:NM_001135657.1,MGI:MGI:104574;gbkey=mRNA;gene=Ptprj;product=protein tyrosine phosphatase%2C receptor type%2C J%2C transcript variant 2;transcript_id=NM_001135657.1;extra_copy_number=0
CM058242.1	Liftoff	exon	98151222	98151479	.	-	.	ID=exon-NM_001135657.1-7;Parent=rna-NM_001135657.1;Dbxref=GeneID:19271,GenBank:NM_001135657.1,MGI:MGI:104574;gbkey=mRNA;gene=Ptprj;product=protein tyrosine phosphatase%2C receptor type%2C J%2C transcript variant 2;transcript_id=NM_001135657.1;extra_copy_number=0
CM058242.1	Liftoff	exon	98152605	98152868	.	-	.	ID=exon-NM_001135657.1-6;Parent=rna-NM_001135657.1;Dbxref=GeneID:19271,GenBank:NM_001135657.1,MGI:MGI:104574;gbkey=mRNA;gene=Ptprj;product=protein tyrosine phosphatase%2C receptor type%2C J%2C transcript variant 2;transcript_id=NM_001135657.1;extra_copy_number=0
CM058242.1	Liftoff	exon	98156391	98156603	.	-	.	ID=exon-NM_001135657.1-5;Parent=rna-NM_001135657.1;Dbxref=GeneID:19271,GenBank:NM_001135657.1,MGI:MGI:104574;gbkey=mRNA;gene=Ptprj;product=protein tyrosine phosphatase%2C receptor type%2C J%2C transcript variant 2;transcript_id=NM_001135657.1;extra_copy_number=0
CM058242.1	Liftoff	exon	98157675	98157902	.	-	.	ID=exon-NM_001135657.1-4;Parent=rna-NM_001135657.1;Dbxref=GeneID:19271,GenBank:NM_001135657.1,MGI:MGI:104574;gbkey=mRNA;gene=Ptprj;product=protein tyrosine phosphatase%2C receptor type%2C J%2C transcript variant 2;transcript_id=NM_001135657.1;extra_copy_number=0
CM058242.1	Liftoff	exon	98159234	98159476	.	-	.	ID=exon-NM_001135657.1-3;Parent=rna-NM_001135657.1;Dbxref=GeneID:19271,GenBank:NM_001135657.1,MGI:MGI:104574;gbkey=mRNA;gene=Ptprj;product=protein tyrosine phosphatase%2C receptor type%2C J%2C transcript variant 2;transcript_id=NM_001135657.1;extra_copy_number=0
CM058242.1	Liftoff	exon	98163112	98163130	.	-	.	ID=exon-NM_001135657.1-2;Parent=rna-NM_001135657.1;Dbxref=GeneID:19271,GenBank:NM_001135657.1,MGI:MGI:104574;gbkey=mRNA;gene=Ptprj;product=protein tyrosine phosphatase%2C receptor type%2C J%2C transcript variant 2;transcript_id=NM_001135657.1;extra_copy_number=0
CM058242.1	Liftoff	exon	98167107	98167314	.	-	.	ID=exon-NM_001135657.1-1;Parent=rna-NM_001135657.1;Dbxref=GeneID:19271,GenBank:NM_001135657.1,MGI:MGI:104574;gbkey=mRNA;gene=Ptprj;product=protein tyrosine phosphatase%2C receptor type%2C J%2C transcript variant 2;transcript_id=NM_001135657.1;extra_copy_number=0
CM058242.1	Liftoff	CDS	98117718	98117762	.	-	.	ID=cds-NP_001129129.1;Parent=rna-NM_001135657.1;Dbxref=CCDS:CCDS50629.1,GeneID:19271,GenBank:NP_001129129.1,MGI:MGI:104574;Name=NP_001129129.1;Note=isoform 2 is encoded by transcript variant 2;gbkey=CDS;gene=Ptprj;product=receptor-type tyrosine-protein phosphatase eta isoform 2;protein_id=NP_001129129.1;extra_copy_number=0
CM058242.1	Liftoff	CDS	98117942	98118061	.	-	.	ID=cds-NP_001129129.1;Parent=rna-NM_001135657.1;Dbxref=CCDS:CCDS50629.1,GeneID:19271,GenBank:NP_001129129.1,MGI:MGI:104574;Name=NP_001129129.1;Note=isoform 2 is encoded by transcript variant 2;gbkey=CDS;gene=Ptprj;product=receptor-type tyrosine-protein phosphatase eta isoform 2;protein_id=NP_001129129.1;extra_copy_number=0
CM058242.1	Liftoff	CDS	98124165	98124284	.	-	.	ID=cds-NP_001129129.1;Parent=rna-NM_001135657.1;Dbxref=CCDS:CCDS50629.1,GeneID:19271,GenBank:NP_001129129.1,MGI:MGI:104574;Name=NP_001129129.1;Note=isoform 2 is encoded by transcript variant 2;gbkey=CDS;gene=Ptprj;product=receptor-type tyrosine-protein phosphatase eta isoform 2;protein_id=NP_001129129.1;extra_copy_number=0
CM058242.1	Liftoff	CDS	98127575	98127710	.	-	.	ID=cds-NP_001129129.1;Parent=rna-NM_001135657.1;Dbxref=CCDS:CCDS50629.1,GeneID:19271,GenBank:NP_001129129.1,MGI:MGI:104574;Name=NP_001129129.1;Note=isoform 2 is encoded by transcript variant 2;gbkey=CDS;gene=Ptprj;product=receptor-type tyrosine-protein phosphatase eta isoform 2;protein_id=NP_001129129.1;extra_copy_number=0
CM058242.1	Liftoff	CDS	98128343	98128503	.	-	.	ID=cds-NP_001129129.1;Parent=rna-NM_001135657.1;Dbxref=CCDS:CCDS50629.1,GeneID:19271,GenBank:NP_001129129.1,MGI:MGI:104574;Name=NP_001129129.1;Note=isoform 2 is encoded by transcript variant 2;gbkey=CDS;gene=Ptprj;product=receptor-type tyrosine-protein phosphatase eta isoform 2;protein_id=NP_001129129.1;extra_copy_number=0
CM058242.1	Liftoff	CDS	98132138	98132257	.	-	.	ID=cds-NP_001129129.1;Parent=rna-NM_001135657.1;Dbxref=CCDS:CCDS50629.1,GeneID:19271,GenBank:NP_001129129.1,MGI:MGI:104574;Name=NP_001129129.1;Note=isoform 2 is encoded by transcript variant 2;gbkey=CDS;gene=Ptprj;product=receptor-type tyrosine-protein phosphatase eta isoform 2;protein_id=NP_001129129.1;extra_copy_number=0
CM058242.1	Liftoff	CDS	98133874	98134008	.	-	.	ID=cds-NP_001129129.1;Parent=rna-NM_001135657.1;Dbxref=CCDS:CCDS50629.1,GeneID:19271,GenBank:NP_001129129.1,MGI:MGI:104574;Name=NP_001129129.1;Note=isoform 2 is encoded by transcript variant 2;gbkey=CDS;gene=Ptprj;product=receptor-type tyrosine-protein phosphatase eta isoform 2;protein_id=NP_001129129.1;extra_copy_number=0
CM058242.1	Liftoff	CDS	98134102	98134175	.	-	.	ID=cds-NP_001129129.1;Parent=rna-NM_001135657.1;Dbxref=CCDS:CCDS50629.1,GeneID:19271,GenBank:NP_001129129.1,MGI:MGI:104574;Name=NP_001129129.1;Note=isoform 2 is encoded by transcript variant 2;gbkey=CDS;gene=Ptprj;product=receptor-type tyrosine-protein phosphatase eta isoform 2;protein_id=NP_001129129.1;extra_copy_number=0
CM058242.1	Liftoff	CDS	98135777	98135867	.	-	.	ID=cds-NP_001129129.1;Parent=rna-NM_001135657.1;Dbxref=CCDS:CCDS50629.1,GeneID:19271,GenBank:NP_001129129.1,MGI:MGI:104574;Name=NP_001129129.1;Note=isoform 2 is encoded by transcript variant 2;gbkey=CDS;gene=Ptprj;product=receptor-type tyrosine-protein phosphatase eta isoform 2;protein_id=NP_001129129.1;extra_copy_number=0
CM058242.1	Liftoff	CDS	98137495	98137582	.	-	.	ID=cds-NP_001129129.1;Parent=rna-NM_001135657.1;Dbxref=CCDS:CCDS50629.1,GeneID:19271,GenBank:NP_001129129.1,MGI:MGI:104574;Name=NP_001129129.1;Note=isoform 2 is encoded by transcript variant 2;gbkey=CDS;gene=Ptprj;product=receptor-type tyrosine-protein phosphatase eta isoform 2;protein_id=NP_001129129.1;extra_copy_number=0
CM058242.1	Liftoff	CDS	98137692	98137700	.	-	.	ID=cds-NP_001129129.1;Parent=rna-NM_001135657.1;Dbxref=CCDS:CCDS50629.1,GeneID:19271,GenBank:NP_001129129.1,MGI:MGI:104574;Name=NP_001129129.1;Note=isoform 2 is encoded by transcript variant 2;gbkey=CDS;gene=Ptprj;product=receptor-type tyrosine-protein phosphatase eta isoform 2;protein_id=NP_001129129.1;extra_copy_number=0
CM058242.1	Liftoff	CDS	98138534	98138575	.	-	.	ID=cds-NP_001129129.1;Parent=rna-NM_001135657.1;Dbxref=CCDS:CCDS50629.1,GeneID:19271,GenBank:NP_001129129.1,MGI:MGI:104574;Name=NP_001129129.1;Note=isoform 2 is encoded by transcript variant 2;gbkey=CDS;gene=Ptprj;product=receptor-type tyrosine-protein phosphatase eta isoform 2;protein_id=NP_001129129.1;extra_copy_number=0
CM058242.1	Liftoff	CDS	98139781	98139868	.	-	.	ID=cds-NP_001129129.1;Parent=rna-NM_001135657.1;Dbxref=CCDS:CCDS50629.1,GeneID:19271,GenBank:NP_001129129.1,MGI:MGI:104574;Name=NP_001129129.1;Note=isoform 2 is encoded by transcript variant 2;gbkey=CDS;gene=Ptprj;product=receptor-type tyrosine-protein phosphatase eta isoform 2;protein_id=NP_001129129.1;extra_copy_number=0
CM058242.1	Liftoff	CDS	98140770	98140894	.	-	.	ID=cds-NP_001129129.1;Parent=rna-NM_001135657.1;Dbxref=CCDS:CCDS50629.1,GeneID:19271,GenBank:NP_001129129.1,MGI:MGI:104574;Name=NP_001129129.1;Note=isoform 2 is encoded by transcript variant 2;gbkey=CDS;gene=Ptprj;product=receptor-type tyrosine-protein phosphatase eta isoform 2;protein_id=NP_001129129.1;extra_copy_number=0
CM058242.1	Liftoff	CDS	98141004	98141214	.	-	.	ID=cds-NP_001129129.1;Parent=rna-NM_001135657.1;Dbxref=CCDS:CCDS50629.1,GeneID:19271,GenBank:NP_001129129.1,MGI:MGI:104574;Name=NP_001129129.1;Note=isoform 2 is encoded by transcript variant 2;gbkey=CDS;gene=Ptprj;product=receptor-type tyrosine-protein phosphatase eta isoform 2;protein_id=NP_001129129.1;extra_copy_number=0
CM058242.1	Liftoff	CDS	98142814	98142945	.	-	.	ID=cds-NP_001129129.1;Parent=rna-NM_001135657.1;Dbxref=CCDS:CCDS50629.1,GeneID:19271,GenBank:NP_001129129.1,MGI:MGI:104574;Name=NP_001129129.1;Note=isoform 2 is encoded by transcript variant 2;gbkey=CDS;gene=Ptprj;product=receptor-type tyrosine-protein phosphatase eta isoform 2;protein_id=NP_001129129.1;extra_copy_number=0
CM058242.1	Liftoff	CDS	98146278	98146568	.	-	.	ID=cds-NP_001129129.1;Parent=rna-NM_001135657.1;Dbxref=CCDS:CCDS50629.1,GeneID:19271,GenBank:NP_001129129.1,MGI:MGI:104574;Name=NP_001129129.1;Note=isoform 2 is encoded by transcript variant 2;gbkey=CDS;gene=Ptprj;product=receptor-type tyrosine-protein phosphatase eta isoform 2;protein_id=NP_001129129.1;extra_copy_number=0
CM058242.1	Liftoff	CDS	98147582	98147854	.	-	.	ID=cds-NP_001129129.1;Parent=rna-NM_001135657.1;Dbxref=CCDS:CCDS50629.1,GeneID:19271,GenBank:NP_001129129.1,MGI:MGI:104574;Name=NP_001129129.1;Note=isoform 2 is encoded by transcript variant 2;gbkey=CDS;gene=Ptprj;product=receptor-type tyrosine-protein phosphatase eta isoform 2;protein_id=NP_001129129.1;extra_copy_number=0
CM058242.1	Liftoff	CDS	98148616	98148876	.	-	.	ID=cds-NP_001129129.1;Parent=rna-NM_001135657.1;Dbxref=CCDS:CCDS50629.1,GeneID:19271,GenBank:NP_001129129.1,MGI:MGI:104574;Name=NP_001129129.1;Note=isoform 2 is encoded by transcript variant 2;gbkey=CDS;gene=Ptprj;product=receptor-type tyrosine-protein phosphatase eta isoform 2;protein_id=NP_001129129.1;extra_copy_number=0
CM058242.1	Liftoff	CDS	98151222	98151479	.	-	.	ID=cds-NP_001129129.1;Parent=rna-NM_001135657.1;Dbxref=CCDS:CCDS50629.1,GeneID:19271,GenBank:NP_001129129.1,MGI:MGI:104574;Name=NP_001129129.1;Note=isoform 2 is encoded by transcript variant 2;gbkey=CDS;gene=Ptprj;product=receptor-type tyrosine-protein phosphatase eta isoform 2;protein_id=NP_001129129.1;extra_copy_number=0
CM058242.1	Liftoff	CDS	98152605	98152868	.	-	.	ID=cds-NP_001129129.1;Parent=rna-NM_001135657.1;Dbxref=CCDS:CCDS50629.1,GeneID:19271,GenBank:NP_001129129.1,MGI:MGI:104574;Name=NP_001129129.1;Note=isoform 2 is encoded by transcript variant 2;gbkey=CDS;gene=Ptprj;product=receptor-type tyrosine-protein phosphatase eta isoform 2;protein_id=NP_001129129.1;extra_copy_number=0
CM058242.1	Liftoff	CDS	98156391	98156603	.	-	.	ID=cds-NP_001129129.1;Parent=rna-NM_001135657.1;Dbxref=CCDS:CCDS50629.1,GeneID:19271,GenBank:NP_001129129.1,MGI:MGI:104574;Name=NP_001129129.1;Note=isoform 2 is encoded by transcript variant 2;gbkey=CDS;gene=Ptprj;product=receptor-type tyrosine-protein phosphatase eta isoform 2;protein_id=NP_001129129.1;extra_copy_number=0
CM058242.1	Liftoff	CDS	98157675	98157902	.	-	.	ID=cds-NP_001129129.1;Parent=rna-NM_001135657.1;Dbxref=CCDS:CCDS50629.1,GeneID:19271,GenBank:NP_001129129.1,MGI:MGI:104574;Name=NP_001129129.1;Note=isoform 2 is encoded by transcript variant 2;gbkey=CDS;gene=Ptprj;product=receptor-type tyrosine-protein phosphatase eta isoform 2;protein_id=NP_001129129.1;extra_copy_number=0
CM058242.1	Liftoff	CDS	98159234	98159476	.	-	.	ID=cds-NP_001129129.1;Parent=rna-NM_001135657.1;Dbxref=CCDS:CCDS50629.1,GeneID:19271,GenBank:NP_001129129.1,MGI:MGI:104574;Name=NP_001129129.1;Note=isoform 2 is encoded by transcript variant 2;gbkey=CDS;gene=Ptprj;product=receptor-type tyrosine-protein phosphatase eta isoform 2;protein_id=NP_001129129.1;extra_copy_number=0
CM058242.1	Liftoff	CDS	98163112	98163130	.	-	.	ID=cds-NP_001129129.1;Parent=rna-NM_001135657.1;Dbxref=CCDS:CCDS50629.1,GeneID:19271,GenBank:NP_001129129.1,MGI:MGI:104574;Name=NP_001129129.1;Note=isoform 2 is encoded by transcript variant 2;gbkey=CDS;gene=Ptprj;product=receptor-type tyrosine-protein phosphatase eta isoform 2;protein_id=NP_001129129.1;extra_copy_number=0
CM058242.1	Liftoff	CDS	98167107	98167259	.	-	.	ID=cds-NP_001129129.1;Parent=rna-NM_001135657.1;Dbxref=CCDS:CCDS50629.1,GeneID:19271,GenBank:NP_001129129.1,MGI:MGI:104574;Name=NP_001129129.1;Note=isoform 2 is encoded by transcript variant 2;gbkey=CDS;gene=Ptprj;product=receptor-type tyrosine-protein phosphatase eta isoform 2;protein_id=NP_001129129.1;extra_copy_number=0
CM058242.1	Liftoff	mRNA	98119555	98268916	.	-	.	ID=rna-XM_006498991.5;Parent=gene-Ptprj;Dbxref=GeneID:19271,GenBank:XM_006498991.5,MGI:MGI:104574;Name=XM_006498991.5;gbkey=mRNA;gene=Ptprj;model_evidence=Supporting evidence includes similarity to: 4 mRNAs%2C 26 ESTs%2C 3 Proteins%2C 751 long SRA reads%2C and 99%25 coverage of the annotated genomic feature by RNAseq alignments%2C including 27 samples with support for all annotated introns;product=protein tyrosine phosphatase%2C receptor type%2C J%2C transcript variant X1;transcript_id=XM_006498991.5;matches_ref_protein=True;valid_ORF=True;extra_copy_number=0
CM058242.1	Liftoff	exon	98119555	98124284	.	-	.	ID=exon-XM_006498991.5-24;Parent=rna-XM_006498991.5;Dbxref=GeneID:19271,GenBank:XM_006498991.5,MGI:MGI:104574;gbkey=mRNA;gene=Ptprj;product=protein tyrosine phosphatase%2C receptor type%2C J%2C transcript variant X1;transcript_id=XM_006498991.5;extra_copy_number=0
CM058242.1	Liftoff	exon	98127575	98127710	.	-	.	ID=exon-XM_006498991.5-23;Parent=rna-XM_006498991.5;Dbxref=GeneID:19271,GenBank:XM_006498991.5,MGI:MGI:104574;gbkey=mRNA;gene=Ptprj;product=protein tyrosine phosphatase%2C receptor type%2C J%2C transcript variant X1;transcript_id=XM_006498991.5;extra_copy_number=0
CM058242.1	Liftoff	exon	98128343	98128503	.	-	.	ID=exon-XM_006498991.5-22;Parent=rna-XM_006498991.5;Dbxref=GeneID:19271,GenBank:XM_006498991.5,MGI:MGI:104574;gbkey=mRNA;gene=Ptprj;product=protein tyrosine phosphatase%2C receptor type%2C J%2C transcript variant X1;transcript_id=XM_006498991.5;extra_copy_number=0
CM058242.1	Liftoff	exon	98132138	98132257	.	-	.	ID=exon-XM_006498991.5-21;Parent=rna-XM_006498991.5;Dbxref=GeneID:19271,GenBank:XM_006498991.5,MGI:MGI:104574;gbkey=mRNA;gene=Ptprj;product=protein tyrosine phosphatase%2C receptor type%2C J%2C transcript variant X1;transcript_id=XM_006498991.5;extra_copy_number=0
CM058242.1	Liftoff	exon	98133874	98134008	.	-	.	ID=exon-XM_006498991.5-20;Parent=rna-XM_006498991.5;Dbxref=GeneID:19271,GenBank:XM_006498991.5,MGI:MGI:104574;gbkey=mRNA;gene=Ptprj;product=protein tyrosine phosphatase%2C receptor type%2C J%2C transcript variant X1;transcript_id=XM_006498991.5;extra_copy_number=0
CM058242.1	Liftoff	exon	98134102	98134175	.	-	.	ID=exon-XM_006498991.5-19;Parent=rna-XM_006498991.5;Dbxref=GeneID:19271,GenBank:XM_006498991.5,MGI:MGI:104574;gbkey=mRNA;gene=Ptprj;product=protein tyrosine phosphatase%2C receptor type%2C J%2C transcript variant X1;transcript_id=XM_006498991.5;extra_copy_number=0
CM058242.1	Liftoff	exon	98135777	98135867	.	-	.	ID=exon-XM_006498991.5-18;Parent=rna-XM_006498991.5;Dbxref=GeneID:19271,GenBank:XM_006498991.5,MGI:MGI:104574;gbkey=mRNA;gene=Ptprj;product=protein tyrosine phosphatase%2C receptor type%2C J%2C transcript variant X1;transcript_id=XM_006498991.5;extra_copy_number=0
CM058242.1	Liftoff	exon	98137495	98137582	.	-	.	ID=exon-XM_006498991.5-17;Parent=rna-XM_006498991.5;Dbxref=GeneID:19271,GenBank:XM_006498991.5,MGI:MGI:104574;gbkey=mRNA;gene=Ptprj;product=protein tyrosine phosphatase%2C receptor type%2C J%2C transcript variant X1;transcript_id=XM_006498991.5;extra_copy_number=0
CM058242.1	Liftoff	exon	98137692	98137700	.	-	.	ID=exon-XM_006498991.5-16;Parent=rna-XM_006498991.5;Dbxref=GeneID:19271,GenBank:XM_006498991.5,MGI:MGI:104574;gbkey=mRNA;gene=Ptprj;product=protein tyrosine phosphatase%2C receptor type%2C J%2C transcript variant X1;transcript_id=XM_006498991.5;extra_copy_number=0
CM058242.1	Liftoff	exon	98138534	98138575	.	-	.	ID=exon-XM_006498991.5-15;Parent=rna-XM_006498991.5;Dbxref=GeneID:19271,GenBank:XM_006498991.5,MGI:MGI:104574;gbkey=mRNA;gene=Ptprj;product=protein tyrosine phosphatase%2C receptor type%2C J%2C transcript variant X1;transcript_id=XM_006498991.5;extra_copy_number=0
CM058242.1	Liftoff	exon	98139781	98139868	.	-	.	ID=exon-XM_006498991.5-14;Parent=rna-XM_006498991.5;Dbxref=GeneID:19271,GenBank:XM_006498991.5,MGI:MGI:104574;gbkey=mRNA;gene=Ptprj;product=protein tyrosine phosphatase%2C receptor type%2C J%2C transcript variant X1;transcript_id=XM_006498991.5;extra_copy_number=0
CM058242.1	Liftoff	exon	98140770	98140894	.	-	.	ID=exon-XM_006498991.5-13;Parent=rna-XM_006498991.5;Dbxref=GeneID:19271,GenBank:XM_006498991.5,MGI:MGI:104574;gbkey=mRNA;gene=Ptprj;product=protein tyrosine phosphatase%2C receptor type%2C J%2C transcript variant X1;transcript_id=XM_006498991.5;extra_copy_number=0
CM058242.1	Liftoff	exon	98141004	98141214	.	-	.	ID=exon-XM_006498991.5-12;Parent=rna-XM_006498991.5;Dbxref=GeneID:19271,GenBank:XM_006498991.5,MGI:MGI:104574;gbkey=mRNA;gene=Ptprj;product=protein tyrosine phosphatase%2C receptor type%2C J%2C transcript variant X1;transcript_id=XM_006498991.5;extra_copy_number=0
CM058242.1	Liftoff	exon	98142814	98142945	.	-	.	ID=exon-XM_006498991.5-11;Parent=rna-XM_006498991.5;Dbxref=GeneID:19271,GenBank:XM_006498991.5,MGI:MGI:104574;gbkey=mRNA;gene=Ptprj;product=protein tyrosine phosphatase%2C receptor type%2C J%2C transcript variant X1;transcript_id=XM_006498991.5;extra_copy_number=0
CM058242.1	Liftoff	exon	98146278	98146568	.	-	.	ID=exon-XM_006498991.5-10;Parent=rna-XM_006498991.5;Dbxref=GeneID:19271,GenBank:XM_006498991.5,MGI:MGI:104574;gbkey=mRNA;gene=Ptprj;product=protein tyrosine phosphatase%2C receptor type%2C J%2C transcript variant X1;transcript_id=XM_006498991.5;extra_copy_number=0
CM058242.1	Liftoff	exon	98147582	98147854	.	-	.	ID=exon-XM_006498991.5-9;Parent=rna-XM_006498991.5;Dbxref=GeneID:19271,GenBank:XM_006498991.5,MGI:MGI:104574;gbkey=mRNA;gene=Ptprj;product=protein tyrosine phosphatase%2C receptor type%2C J%2C transcript variant X1;transcript_id=XM_006498991.5;extra_copy_number=0
CM058242.1	Liftoff	exon	98148616	98148876	.	-	.	ID=exon-XM_006498991.5-8;Parent=rna-XM_006498991.5;Dbxref=GeneID:19271,GenBank:XM_006498991.5,MGI:MGI:104574;gbkey=mRNA;gene=Ptprj;product=protein tyrosine phosphatase%2C receptor type%2C J%2C transcript variant X1;transcript_id=XM_006498991.5;extra_copy_number=0
CM058242.1	Liftoff	exon	98151222	98151479	.	-	.	ID=exon-XM_006498991.5-7;Parent=rna-XM_006498991.5;Dbxref=GeneID:19271,GenBank:XM_006498991.5,MGI:MGI:104574;gbkey=mRNA;gene=Ptprj;product=protein tyrosine phosphatase%2C receptor type%2C J%2C transcript variant X1;transcript_id=XM_006498991.5;extra_copy_number=0
CM058242.1	Liftoff	exon	98152605	98152868	.	-	.	ID=exon-XM_006498991.5-6;Parent=rna-XM_006498991.5;Dbxref=GeneID:19271,GenBank:XM_006498991.5,MGI:MGI:104574;gbkey=mRNA;gene=Ptprj;product=protein tyrosine phosphatase%2C receptor type%2C J%2C transcript variant X1;transcript_id=XM_006498991.5;extra_copy_number=0
CM058242.1	Liftoff	exon	98156391	98156606	.	-	.	ID=exon-XM_006498991.5-5;Parent=rna-XM_006498991.5;Dbxref=GeneID:19271,GenBank:XM_006498991.5,MGI:MGI:104574;gbkey=mRNA;gene=Ptprj;product=protein tyrosine phosphatase%2C receptor type%2C J%2C transcript variant X1;transcript_id=XM_006498991.5;extra_copy_number=0
CM058242.1	Liftoff	exon	98157675	98157902	.	-	.	ID=exon-XM_006498991.5-4;Parent=rna-XM_006498991.5;Dbxref=GeneID:19271,GenBank:XM_006498991.5,MGI:MGI:104574;gbkey=mRNA;gene=Ptprj;product=protein tyrosine phosphatase%2C receptor type%2C J%2C transcript variant X1;transcript_id=XM_006498991.5;extra_copy_number=0
CM058242.1	Liftoff	exon	98159234	98159476	.	-	.	ID=exon-XM_006498991.5-3;Parent=rna-XM_006498991.5;Dbxref=GeneID:19271,GenBank:XM_006498991.5,MGI:MGI:104574;gbkey=mRNA;gene=Ptprj;product=protein tyrosine phosphatase%2C receptor type%2C J%2C transcript variant X1;transcript_id=XM_006498991.5;extra_copy_number=0
CM058242.1	Liftoff	exon	98163112	98163130	.	-	.	ID=exon-XM_006498991.5-2;Parent=rna-XM_006498991.5;Dbxref=GeneID:19271,GenBank:XM_006498991.5,MGI:MGI:104574;gbkey=mRNA;gene=Ptprj;product=protein tyrosine phosphatase%2C receptor type%2C J%2C transcript variant X1;transcript_id=XM_006498991.5;extra_copy_number=0
CM058242.1	Liftoff	exon	98268314	98268916	.	-	.	ID=exon-XM_006498991.5-1;Parent=rna-XM_006498991.5;Dbxref=GeneID:19271,GenBank:XM_006498991.5,MGI:MGI:104574;gbkey=mRNA;gene=Ptprj;product=protein tyrosine phosphatase%2C receptor type%2C J%2C transcript variant X1;transcript_id=XM_006498991.5;extra_copy_number=0
CM058242.1	Liftoff	CDS	98124126	98124284	.	-	.	ID=cds-XP_006499054.1;Parent=rna-XM_006498991.5;Dbxref=GeneID:19271,GenBank:XP_006499054.1,MGI:MGI:104574;Name=XP_006499054.1;gbkey=CDS;gene=Ptprj;product=receptor-type tyrosine-protein phosphatase eta isoform X1;protein_id=XP_006499054.1;extra_copy_number=0
CM058242.1	Liftoff	CDS	98127575	98127710	.	-	.	ID=cds-XP_006499054.1;Parent=rna-XM_006498991.5;Dbxref=GeneID:19271,GenBank:XP_006499054.1,MGI:MGI:104574;Name=XP_006499054.1;gbkey=CDS;gene=Ptprj;product=receptor-type tyrosine-protein phosphatase eta isoform X1;protein_id=XP_006499054.1;extra_copy_number=0
CM058242.1	Liftoff	CDS	98128343	98128503	.	-	.	ID=cds-XP_006499054.1;Parent=rna-XM_006498991.5;Dbxref=GeneID:19271,GenBank:XP_006499054.1,MGI:MGI:104574;Name=XP_006499054.1;gbkey=CDS;gene=Ptprj;product=receptor-type tyrosine-protein phosphatase eta isoform X1;protein_id=XP_006499054.1;extra_copy_number=0
CM058242.1	Liftoff	CDS	98132138	98132257	.	-	.	ID=cds-XP_006499054.1;Parent=rna-XM_006498991.5;Dbxref=GeneID:19271,GenBank:XP_006499054.1,MGI:MGI:104574;Name=XP_006499054.1;gbkey=CDS;gene=Ptprj;product=receptor-type tyrosine-protein phosphatase eta isoform X1;protein_id=XP_006499054.1;extra_copy_number=0
CM058242.1	Liftoff	CDS	98133874	98134008	.	-	.	ID=cds-XP_006499054.1;Parent=rna-XM_006498991.5;Dbxref=GeneID:19271,GenBank:XP_006499054.1,MGI:MGI:104574;Name=XP_006499054.1;gbkey=CDS;gene=Ptprj;product=receptor-type tyrosine-protein phosphatase eta isoform X1;protein_id=XP_006499054.1;extra_copy_number=0
CM058242.1	Liftoff	CDS	98134102	98134175	.	-	.	ID=cds-XP_006499054.1;Parent=rna-XM_006498991.5;Dbxref=GeneID:19271,GenBank:XP_006499054.1,MGI:MGI:104574;Name=XP_006499054.1;gbkey=CDS;gene=Ptprj;product=receptor-type tyrosine-protein phosphatase eta isoform X1;protein_id=XP_006499054.1;extra_copy_number=0
CM058242.1	Liftoff	CDS	98135777	98135867	.	-	.	ID=cds-XP_006499054.1;Parent=rna-XM_006498991.5;Dbxref=GeneID:19271,GenBank:XP_006499054.1,MGI:MGI:104574;Name=XP_006499054.1;gbkey=CDS;gene=Ptprj;product=receptor-type tyrosine-protein phosphatase eta isoform X1;protein_id=XP_006499054.1;extra_copy_number=0
CM058242.1	Liftoff	CDS	98137495	98137582	.	-	.	ID=cds-XP_006499054.1;Parent=rna-XM_006498991.5;Dbxref=GeneID:19271,GenBank:XP_006499054.1,MGI:MGI:104574;Name=XP_006499054.1;gbkey=CDS;gene=Ptprj;product=receptor-type tyrosine-protein phosphatase eta isoform X1;protein_id=XP_006499054.1;extra_copy_number=0
CM058242.1	Liftoff	CDS	98137692	98137700	.	-	.	ID=cds-XP_006499054.1;Parent=rna-XM_006498991.5;Dbxref=GeneID:19271,GenBank:XP_006499054.1,MGI:MGI:104574;Name=XP_006499054.1;gbkey=CDS;gene=Ptprj;product=receptor-type tyrosine-protein phosphatase eta isoform X1;protein_id=XP_006499054.1;extra_copy_number=0
CM058242.1	Liftoff	CDS	98138534	98138575	.	-	.	ID=cds-XP_006499054.1;Parent=rna-XM_006498991.5;Dbxref=GeneID:19271,GenBank:XP_006499054.1,MGI:MGI:104574;Name=XP_006499054.1;gbkey=CDS;gene=Ptprj;product=receptor-type tyrosine-protein phosphatase eta isoform X1;protein_id=XP_006499054.1;extra_copy_number=0
CM058242.1	Liftoff	CDS	98139781	98139868	.	-	.	ID=cds-XP_006499054.1;Parent=rna-XM_006498991.5;Dbxref=GeneID:19271,GenBank:XP_006499054.1,MGI:MGI:104574;Name=XP_006499054.1;gbkey=CDS;gene=Ptprj;product=receptor-type tyrosine-protein phosphatase eta isoform X1;protein_id=XP_006499054.1;extra_copy_number=0
CM058242.1	Liftoff	CDS	98140770	98140894	.	-	.	ID=cds-XP_006499054.1;Parent=rna-XM_006498991.5;Dbxref=GeneID:19271,GenBank:XP_006499054.1,MGI:MGI:104574;Name=XP_006499054.1;gbkey=CDS;gene=Ptprj;product=receptor-type tyrosine-protein phosphatase eta isoform X1;protein_id=XP_006499054.1;extra_copy_number=0
CM058242.1	Liftoff	CDS	98141004	98141214	.	-	.	ID=cds-XP_006499054.1;Parent=rna-XM_006498991.5;Dbxref=GeneID:19271,GenBank:XP_006499054.1,MGI:MGI:104574;Name=XP_006499054.1;gbkey=CDS;gene=Ptprj;product=receptor-type tyrosine-protein phosphatase eta isoform X1;protein_id=XP_006499054.1;extra_copy_number=0
CM058242.1	Liftoff	CDS	98142814	98142945	.	-	.	ID=cds-XP_006499054.1;Parent=rna-XM_006498991.5;Dbxref=GeneID:19271,GenBank:XP_006499054.1,MGI:MGI:104574;Name=XP_006499054.1;gbkey=CDS;gene=Ptprj;product=receptor-type tyrosine-protein phosphatase eta isoform X1;protein_id=XP_006499054.1;extra_copy_number=0
CM058242.1	Liftoff	CDS	98146278	98146568	.	-	.	ID=cds-XP_006499054.1;Parent=rna-XM_006498991.5;Dbxref=GeneID:19271,GenBank:XP_006499054.1,MGI:MGI:104574;Name=XP_006499054.1;gbkey=CDS;gene=Ptprj;product=receptor-type tyrosine-protein phosphatase eta isoform X1;protein_id=XP_006499054.1;extra_copy_number=0
CM058242.1	Liftoff	CDS	98147582	98147854	.	-	.	ID=cds-XP_006499054.1;Parent=rna-XM_006498991.5;Dbxref=GeneID:19271,GenBank:XP_006499054.1,MGI:MGI:104574;Name=XP_006499054.1;gbkey=CDS;gene=Ptprj;product=receptor-type tyrosine-protein phosphatase eta isoform X1;protein_id=XP_006499054.1;extra_copy_number=0
CM058242.1	Liftoff	CDS	98148616	98148876	.	-	.	ID=cds-XP_006499054.1;Parent=rna-XM_006498991.5;Dbxref=GeneID:19271,GenBank:XP_006499054.1,MGI:MGI:104574;Name=XP_006499054.1;gbkey=CDS;gene=Ptprj;product=receptor-type tyrosine-protein phosphatase eta isoform X1;protein_id=XP_006499054.1;extra_copy_number=0
CM058242.1	Liftoff	CDS	98151222	98151479	.	-	.	ID=cds-XP_006499054.1;Parent=rna-XM_006498991.5;Dbxref=GeneID:19271,GenBank:XP_006499054.1,MGI:MGI:104574;Name=XP_006499054.1;gbkey=CDS;gene=Ptprj;product=receptor-type tyrosine-protein phosphatase eta isoform X1;protein_id=XP_006499054.1;extra_copy_number=0
CM058242.1	Liftoff	CDS	98152605	98152868	.	-	.	ID=cds-XP_006499054.1;Parent=rna-XM_006498991.5;Dbxref=GeneID:19271,GenBank:XP_006499054.1,MGI:MGI:104574;Name=XP_006499054.1;gbkey=CDS;gene=Ptprj;product=receptor-type tyrosine-protein phosphatase eta isoform X1;protein_id=XP_006499054.1;extra_copy_number=0
CM058242.1	Liftoff	CDS	98156391	98156606	.	-	.	ID=cds-XP_006499054.1;Parent=rna-XM_006498991.5;Dbxref=GeneID:19271,GenBank:XP_006499054.1,MGI:MGI:104574;Name=XP_006499054.1;gbkey=CDS;gene=Ptprj;product=receptor-type tyrosine-protein phosphatase eta isoform X1;protein_id=XP_006499054.1;extra_copy_number=0
CM058242.1	Liftoff	CDS	98157675	98157902	.	-	.	ID=cds-XP_006499054.1;Parent=rna-XM_006498991.5;Dbxref=GeneID:19271,GenBank:XP_006499054.1,MGI:MGI:104574;Name=XP_006499054.1;gbkey=CDS;gene=Ptprj;product=receptor-type tyrosine-protein phosphatase eta isoform X1;protein_id=XP_006499054.1;extra_copy_number=0
CM058242.1	Liftoff	CDS	98159234	98159476	.	-	.	ID=cds-XP_006499054.1;Parent=rna-XM_006498991.5;Dbxref=GeneID:19271,GenBank:XP_006499054.1,MGI:MGI:104574;Name=XP_006499054.1;gbkey=CDS;gene=Ptprj;product=receptor-type tyrosine-protein phosphatase eta isoform X1;protein_id=XP_006499054.1;extra_copy_number=0
CM058242.1	Liftoff	CDS	98163112	98163130	.	-	.	ID=cds-XP_006499054.1;Parent=rna-XM_006498991.5;Dbxref=GeneID:19271,GenBank:XP_006499054.1,MGI:MGI:104574;Name=XP_006499054.1;gbkey=CDS;gene=Ptprj;product=receptor-type tyrosine-protein phosphatase eta isoform X1;protein_id=XP_006499054.1;extra_copy_number=0
CM058242.1	Liftoff	CDS	98268314	98268745	.	-	.	ID=cds-XP_006499054.1;Parent=rna-XM_006498991.5;Dbxref=GeneID:19271,GenBank:XP_006499054.1,MGI:MGI:104574;Name=XP_006499054.1;gbkey=CDS;gene=Ptprj;product=receptor-type tyrosine-protein phosphatase eta isoform X1;protein_id=XP_006499054.1;extra_copy_number=0
CM058242.1	Liftoff	mRNA	98119560	98167262	.	-	.	ID=rna-XM_006498992.4;Parent=gene-Ptprj;Dbxref=GeneID:19271,GenBank:XM_006498992.4,MGI:MGI:104574;Name=XM_006498992.4;gbkey=mRNA;gene=Ptprj;model_evidence=Supporting evidence includes similarity to: 4 mRNAs%2C 13 ESTs%2C 3 Proteins%2C 739 long SRA reads%2C and 99%25 coverage of the annotated genomic feature by RNAseq alignments%2C including 1 sample with support for all annotated introns;product=protein tyrosine phosphatase%2C receptor type%2C J%2C transcript variant X2;transcript_id=XM_006498992.4;matches_ref_protein=True;valid_ORF=True;extra_copy_number=0
CM058242.1	Liftoff	exon	98119560	98124284	.	-	.	ID=exon-XM_006498992.4-24;Parent=rna-XM_006498992.4;Dbxref=GeneID:19271,GenBank:XM_006498992.4,MGI:MGI:104574;gbkey=mRNA;gene=Ptprj;product=protein tyrosine phosphatase%2C receptor type%2C J%2C transcript variant X2;transcript_id=XM_006498992.4;extra_copy_number=0
CM058242.1	Liftoff	exon	98127575	98127710	.	-	.	ID=exon-XM_006498992.4-23;Parent=rna-XM_006498992.4;Dbxref=GeneID:19271,GenBank:XM_006498992.4,MGI:MGI:104574;gbkey=mRNA;gene=Ptprj;product=protein tyrosine phosphatase%2C receptor type%2C J%2C transcript variant X2;transcript_id=XM_006498992.4;extra_copy_number=0
CM058242.1	Liftoff	exon	98128343	98128503	.	-	.	ID=exon-XM_006498992.4-22;Parent=rna-XM_006498992.4;Dbxref=GeneID:19271,GenBank:XM_006498992.4,MGI:MGI:104574;gbkey=mRNA;gene=Ptprj;product=protein tyrosine phosphatase%2C receptor type%2C J%2C transcript variant X2;transcript_id=XM_006498992.4;extra_copy_number=0
CM058242.1	Liftoff	exon	98132138	98132257	.	-	.	ID=exon-XM_006498992.4-21;Parent=rna-XM_006498992.4;Dbxref=GeneID:19271,GenBank:XM_006498992.4,MGI:MGI:104574;gbkey=mRNA;gene=Ptprj;product=protein tyrosine phosphatase%2C receptor type%2C J%2C transcript variant X2;transcript_id=XM_006498992.4;extra_copy_number=0
CM058242.1	Liftoff	exon	98133874	98134008	.	-	.	ID=exon-XM_006498992.4-20;Parent=rna-XM_006498992.4;Dbxref=GeneID:19271,GenBank:XM_006498992.4,MGI:MGI:104574;gbkey=mRNA;gene=Ptprj;product=protein tyrosine phosphatase%2C receptor type%2C J%2C transcript variant X2;transcript_id=XM_006498992.4;extra_copy_number=0
CM058242.1	Liftoff	exon	98134102	98134175	.	-	.	ID=exon-XM_006498992.4-19;Parent=rna-XM_006498992.4;Dbxref=GeneID:19271,GenBank:XM_006498992.4,MGI:MGI:104574;gbkey=mRNA;gene=Ptprj;product=protein tyrosine phosphatase%2C receptor type%2C J%2C transcript variant X2;transcript_id=XM_006498992.4;extra_copy_number=0
CM058242.1	Liftoff	exon	98135777	98135867	.	-	.	ID=exon-XM_006498992.4-18;Parent=rna-XM_006498992.4;Dbxref=GeneID:19271,GenBank:XM_006498992.4,MGI:MGI:104574;gbkey=mRNA;gene=Ptprj;product=protein tyrosine phosphatase%2C receptor type%2C J%2C transcript variant X2;transcript_id=XM_006498992.4;extra_copy_number=0
CM058242.1	Liftoff	exon	98137495	98137582	.	-	.	ID=exon-XM_006498992.4-17;Parent=rna-XM_006498992.4;Dbxref=GeneID:19271,GenBank:XM_006498992.4,MGI:MGI:104574;gbkey=mRNA;gene=Ptprj;product=protein tyrosine phosphatase%2C receptor type%2C J%2C transcript variant X2;transcript_id=XM_006498992.4;extra_copy_number=0
CM058242.1	Liftoff	exon	98137692	98137700	.	-	.	ID=exon-XM_006498992.4-16;Parent=rna-XM_006498992.4;Dbxref=GeneID:19271,GenBank:XM_006498992.4,MGI:MGI:104574;gbkey=mRNA;gene=Ptprj;product=protein tyrosine phosphatase%2C receptor type%2C J%2C transcript variant X2;transcript_id=XM_006498992.4;extra_copy_number=0
CM058242.1	Liftoff	exon	98138534	98138575	.	-	.	ID=exon-XM_006498992.4-15;Parent=rna-XM_006498992.4;Dbxref=GeneID:19271,GenBank:XM_006498992.4,MGI:MGI:104574;gbkey=mRNA;gene=Ptprj;product=protein tyrosine phosphatase%2C receptor type%2C J%2C transcript variant X2;transcript_id=XM_006498992.4;extra_copy_number=0
CM058242.1	Liftoff	exon	98139781	98139868	.	-	.	ID=exon-XM_006498992.4-14;Parent=rna-XM_006498992.4;Dbxref=GeneID:19271,GenBank:XM_006498992.4,MGI:MGI:104574;gbkey=mRNA;gene=Ptprj;product=protein tyrosine phosphatase%2C receptor type%2C J%2C transcript variant X2;transcript_id=XM_006498992.4;extra_copy_number=0
CM058242.1	Liftoff	exon	98140770	98140894	.	-	.	ID=exon-XM_006498992.4-13;Parent=rna-XM_006498992.4;Dbxref=GeneID:19271,GenBank:XM_006498992.4,MGI:MGI:104574;gbkey=mRNA;gene=Ptprj;product=protein tyrosine phosphatase%2C receptor type%2C J%2C transcript variant X2;transcript_id=XM_006498992.4;extra_copy_number=0
CM058242.1	Liftoff	exon	98141004	98141214	.	-	.	ID=exon-XM_006498992.4-12;Parent=rna-XM_006498992.4;Dbxref=GeneID:19271,GenBank:XM_006498992.4,MGI:MGI:104574;gbkey=mRNA;gene=Ptprj;product=protein tyrosine phosphatase%2C receptor type%2C J%2C transcript variant X2;transcript_id=XM_006498992.4;extra_copy_number=0
CM058242.1	Liftoff	exon	98142814	98142945	.	-	.	ID=exon-XM_006498992.4-11;Parent=rna-XM_006498992.4;Dbxref=GeneID:19271,GenBank:XM_006498992.4,MGI:MGI:104574;gbkey=mRNA;gene=Ptprj;product=protein tyrosine phosphatase%2C receptor type%2C J%2C transcript variant X2;transcript_id=XM_006498992.4;extra_copy_number=0
CM058242.1	Liftoff	exon	98146278	98146568	.	-	.	ID=exon-XM_006498992.4-10;Parent=rna-XM_006498992.4;Dbxref=GeneID:19271,GenBank:XM_006498992.4,MGI:MGI:104574;gbkey=mRNA;gene=Ptprj;product=protein tyrosine phosphatase%2C receptor type%2C J%2C transcript variant X2;transcript_id=XM_006498992.4;extra_copy_number=0
CM058242.1	Liftoff	exon	98147582	98147854	.	-	.	ID=exon-XM_006498992.4-9;Parent=rna-XM_006498992.4;Dbxref=GeneID:19271,GenBank:XM_006498992.4,MGI:MGI:104574;gbkey=mRNA;gene=Ptprj;product=protein tyrosine phosphatase%2C receptor type%2C J%2C transcript variant X2;transcript_id=XM_006498992.4;extra_copy_number=0
CM058242.1	Liftoff	exon	98148616	98148876	.	-	.	ID=exon-XM_006498992.4-8;Parent=rna-XM_006498992.4;Dbxref=GeneID:19271,GenBank:XM_006498992.4,MGI:MGI:104574;gbkey=mRNA;gene=Ptprj;product=protein tyrosine phosphatase%2C receptor type%2C J%2C transcript variant X2;transcript_id=XM_006498992.4;extra_copy_number=0
CM058242.1	Liftoff	exon	98151222	98151479	.	-	.	ID=exon-XM_006498992.4-7;Parent=rna-XM_006498992.4;Dbxref=GeneID:19271,GenBank:XM_006498992.4,MGI:MGI:104574;gbkey=mRNA;gene=Ptprj;product=protein tyrosine phosphatase%2C receptor type%2C J%2C transcript variant X2;transcript_id=XM_006498992.4;extra_copy_number=0
CM058242.1	Liftoff	exon	98152605	98152868	.	-	.	ID=exon-XM_006498992.4-6;Parent=rna-XM_006498992.4;Dbxref=GeneID:19271,GenBank:XM_006498992.4,MGI:MGI:104574;gbkey=mRNA;gene=Ptprj;product=protein tyrosine phosphatase%2C receptor type%2C J%2C transcript variant X2;transcript_id=XM_006498992.4;extra_copy_number=0
CM058242.1	Liftoff	exon	98156391	98156606	.	-	.	ID=exon-XM_006498992.4-5;Parent=rna-XM_006498992.4;Dbxref=GeneID:19271,GenBank:XM_006498992.4,MGI:MGI:104574;gbkey=mRNA;gene=Ptprj;product=protein tyrosine phosphatase%2C receptor type%2C J%2C transcript variant X2;transcript_id=XM_006498992.4;extra_copy_number=0
CM058242.1	Liftoff	exon	98157675	98157902	.	-	.	ID=exon-XM_006498992.4-4;Parent=rna-XM_006498992.4;Dbxref=GeneID:19271,GenBank:XM_006498992.4,MGI:MGI:104574;gbkey=mRNA;gene=Ptprj;product=protein tyrosine phosphatase%2C receptor type%2C J%2C transcript variant X2;transcript_id=XM_006498992.4;extra_copy_number=0
CM058242.1	Liftoff	exon	98159234	98159476	.	-	.	ID=exon-XM_006498992.4-3;Parent=rna-XM_006498992.4;Dbxref=GeneID:19271,GenBank:XM_006498992.4,MGI:MGI:104574;gbkey=mRNA;gene=Ptprj;product=protein tyrosine phosphatase%2C receptor type%2C J%2C transcript variant X2;transcript_id=XM_006498992.4;extra_copy_number=0
CM058242.1	Liftoff	exon	98163112	98163130	.	-	.	ID=exon-XM_006498992.4-2;Parent=rna-XM_006498992.4;Dbxref=GeneID:19271,GenBank:XM_006498992.4,MGI:MGI:104574;gbkey=mRNA;gene=Ptprj;product=protein tyrosine phosphatase%2C receptor type%2C J%2C transcript variant X2;transcript_id=XM_006498992.4;extra_copy_number=0
CM058242.1	Liftoff	exon	98167107	98167262	.	-	.	ID=exon-XM_006498992.4-1;Parent=rna-XM_006498992.4;Dbxref=GeneID:19271,GenBank:XM_006498992.4,MGI:MGI:104574;gbkey=mRNA;gene=Ptprj;product=protein tyrosine phosphatase%2C receptor type%2C J%2C transcript variant X2;transcript_id=XM_006498992.4;extra_copy_number=0
CM058242.1	Liftoff	CDS	98124126	98124284	.	-	.	ID=cds-XP_006499055.1;Parent=rna-XM_006498992.4;Dbxref=GeneID:19271,GenBank:XP_006499055.1,MGI:MGI:104574;Name=XP_006499055.1;gbkey=CDS;gene=Ptprj;product=receptor-type tyrosine-protein phosphatase eta isoform X2;protein_id=XP_006499055.1;extra_copy_number=0
CM058242.1	Liftoff	CDS	98127575	98127710	.	-	.	ID=cds-XP_006499055.1;Parent=rna-XM_006498992.4;Dbxref=GeneID:19271,GenBank:XP_006499055.1,MGI:MGI:104574;Name=XP_006499055.1;gbkey=CDS;gene=Ptprj;product=receptor-type tyrosine-protein phosphatase eta isoform X2;protein_id=XP_006499055.1;extra_copy_number=0
CM058242.1	Liftoff	CDS	98128343	98128503	.	-	.	ID=cds-XP_006499055.1;Parent=rna-XM_006498992.4;Dbxref=GeneID:19271,GenBank:XP_006499055.1,MGI:MGI:104574;Name=XP_006499055.1;gbkey=CDS;gene=Ptprj;product=receptor-type tyrosine-protein phosphatase eta isoform X2;protein_id=XP_006499055.1;extra_copy_number=0
CM058242.1	Liftoff	CDS	98132138	98132257	.	-	.	ID=cds-XP_006499055.1;Parent=rna-XM_006498992.4;Dbxref=GeneID:19271,GenBank:XP_006499055.1,MGI:MGI:104574;Name=XP_006499055.1;gbkey=CDS;gene=Ptprj;product=receptor-type tyrosine-protein phosphatase eta isoform X2;protein_id=XP_006499055.1;extra_copy_number=0
CM058242.1	Liftoff	CDS	98133874	98134008	.	-	.	ID=cds-XP_006499055.1;Parent=rna-XM_006498992.4;Dbxref=GeneID:19271,GenBank:XP_006499055.1,MGI:MGI:104574;Name=XP_006499055.1;gbkey=CDS;gene=Ptprj;product=receptor-type tyrosine-protein phosphatase eta isoform X2;protein_id=XP_006499055.1;extra_copy_number=0
CM058242.1	Liftoff	CDS	98134102	98134175	.	-	.	ID=cds-XP_006499055.1;Parent=rna-XM_006498992.4;Dbxref=GeneID:19271,GenBank:XP_006499055.1,MGI:MGI:104574;Name=XP_006499055.1;gbkey=CDS;gene=Ptprj;product=receptor-type tyrosine-protein phosphatase eta isoform X2;protein_id=XP_006499055.1;extra_copy_number=0
CM058242.1	Liftoff	CDS	98135777	98135867	.	-	.	ID=cds-XP_006499055.1;Parent=rna-XM_006498992.4;Dbxref=GeneID:19271,GenBank:XP_006499055.1,MGI:MGI:104574;Name=XP_006499055.1;gbkey=CDS;gene=Ptprj;product=receptor-type tyrosine-protein phosphatase eta isoform X2;protein_id=XP_006499055.1;extra_copy_number=0
CM058242.1	Liftoff	CDS	98137495	98137582	.	-	.	ID=cds-XP_006499055.1;Parent=rna-XM_006498992.4;Dbxref=GeneID:19271,GenBank:XP_006499055.1,MGI:MGI:104574;Name=XP_006499055.1;gbkey=CDS;gene=Ptprj;product=receptor-type tyrosine-protein phosphatase eta isoform X2;protein_id=XP_006499055.1;extra_copy_number=0
CM058242.1	Liftoff	CDS	98137692	98137700	.	-	.	ID=cds-XP_006499055.1;Parent=rna-XM_006498992.4;Dbxref=GeneID:19271,GenBank:XP_006499055.1,MGI:MGI:104574;Name=XP_006499055.1;gbkey=CDS;gene=Ptprj;product=receptor-type tyrosine-protein phosphatase eta isoform X2;protein_id=XP_006499055.1;extra_copy_number=0
CM058242.1	Liftoff	CDS	98138534	98138575	.	-	.	ID=cds-XP_006499055.1;Parent=rna-XM_006498992.4;Dbxref=GeneID:19271,GenBank:XP_006499055.1,MGI:MGI:104574;Name=XP_006499055.1;gbkey=CDS;gene=Ptprj;product=receptor-type tyrosine-protein phosphatase eta isoform X2;protein_id=XP_006499055.1;extra_copy_number=0
CM058242.1	Liftoff	CDS	98139781	98139868	.	-	.	ID=cds-XP_006499055.1;Parent=rna-XM_006498992.4;Dbxref=GeneID:19271,GenBank:XP_006499055.1,MGI:MGI:104574;Name=XP_006499055.1;gbkey=CDS;gene=Ptprj;product=receptor-type tyrosine-protein phosphatase eta isoform X2;protein_id=XP_006499055.1;extra_copy_number=0
CM058242.1	Liftoff	CDS	98140770	98140894	.	-	.	ID=cds-XP_006499055.1;Parent=rna-XM_006498992.4;Dbxref=GeneID:19271,GenBank:XP_006499055.1,MGI:MGI:104574;Name=XP_006499055.1;gbkey=CDS;gene=Ptprj;product=receptor-type tyrosine-protein phosphatase eta isoform X2;protein_id=XP_006499055.1;extra_copy_number=0
CM058242.1	Liftoff	CDS	98141004	98141214	.	-	.	ID=cds-XP_006499055.1;Parent=rna-XM_006498992.4;Dbxref=GeneID:19271,GenBank:XP_006499055.1,MGI:MGI:104574;Name=XP_006499055.1;gbkey=CDS;gene=Ptprj;product=receptor-type tyrosine-protein phosphatase eta isoform X2;protein_id=XP_006499055.1;extra_copy_number=0
CM058242.1	Liftoff	CDS	98142814	98142945	.	-	.	ID=cds-XP_006499055.1;Parent=rna-XM_006498992.4;Dbxref=GeneID:19271,GenBank:XP_006499055.1,MGI:MGI:104574;Name=XP_006499055.1;gbkey=CDS;gene=Ptprj;product=receptor-type tyrosine-protein phosphatase eta isoform X2;protein_id=XP_006499055.1;extra_copy_number=0
CM058242.1	Liftoff	CDS	98146278	98146568	.	-	.	ID=cds-XP_006499055.1;Parent=rna-XM_006498992.4;Dbxref=GeneID:19271,GenBank:XP_006499055.1,MGI:MGI:104574;Name=XP_006499055.1;gbkey=CDS;gene=Ptprj;product=receptor-type tyrosine-protein phosphatase eta isoform X2;protein_id=XP_006499055.1;extra_copy_number=0
CM058242.1	Liftoff	CDS	98147582	98147854	.	-	.	ID=cds-XP_006499055.1;Parent=rna-XM_006498992.4;Dbxref=GeneID:19271,GenBank:XP_006499055.1,MGI:MGI:104574;Name=XP_006499055.1;gbkey=CDS;gene=Ptprj;product=receptor-type tyrosine-protein phosphatase eta isoform X2;protein_id=XP_006499055.1;extra_copy_number=0
CM058242.1	Liftoff	CDS	98148616	98148876	.	-	.	ID=cds-XP_006499055.1;Parent=rna-XM_006498992.4;Dbxref=GeneID:19271,GenBank:XP_006499055.1,MGI:MGI:104574;Name=XP_006499055.1;gbkey=CDS;gene=Ptprj;product=receptor-type tyrosine-protein phosphatase eta isoform X2;protein_id=XP_006499055.1;extra_copy_number=0
CM058242.1	Liftoff	CDS	98151222	98151479	.	-	.	ID=cds-XP_006499055.1;Parent=rna-XM_006498992.4;Dbxref=GeneID:19271,GenBank:XP_006499055.1,MGI:MGI:104574;Name=XP_006499055.1;gbkey=CDS;gene=Ptprj;product=receptor-type tyrosine-protein phosphatase eta isoform X2;protein_id=XP_006499055.1;extra_copy_number=0
CM058242.1	Liftoff	CDS	98152605	98152868	.	-	.	ID=cds-XP_006499055.1;Parent=rna-XM_006498992.4;Dbxref=GeneID:19271,GenBank:XP_006499055.1,MGI:MGI:104574;Name=XP_006499055.1;gbkey=CDS;gene=Ptprj;product=receptor-type tyrosine-protein phosphatase eta isoform X2;protein_id=XP_006499055.1;extra_copy_number=0
CM058242.1	Liftoff	CDS	98156391	98156606	.	-	.	ID=cds-XP_006499055.1;Parent=rna-XM_006498992.4;Dbxref=GeneID:19271,GenBank:XP_006499055.1,MGI:MGI:104574;Name=XP_006499055.1;gbkey=CDS;gene=Ptprj;product=receptor-type tyrosine-protein phosphatase eta isoform X2;protein_id=XP_006499055.1;extra_copy_number=0
CM058242.1	Liftoff	CDS	98157675	98157902	.	-	.	ID=cds-XP_006499055.1;Parent=rna-XM_006498992.4;Dbxref=GeneID:19271,GenBank:XP_006499055.1,MGI:MGI:104574;Name=XP_006499055.1;gbkey=CDS;gene=Ptprj;product=receptor-type tyrosine-protein phosphatase eta isoform X2;protein_id=XP_006499055.1;extra_copy_number=0
CM058242.1	Liftoff	CDS	98159234	98159476	.	-	.	ID=cds-XP_006499055.1;Parent=rna-XM_006498992.4;Dbxref=GeneID:19271,GenBank:XP_006499055.1,MGI:MGI:104574;Name=XP_006499055.1;gbkey=CDS;gene=Ptprj;product=receptor-type tyrosine-protein phosphatase eta isoform X2;protein_id=XP_006499055.1;extra_copy_number=0
CM058242.1	Liftoff	CDS	98163112	98163130	.	-	.	ID=cds-XP_006499055.1;Parent=rna-XM_006498992.4;Dbxref=GeneID:19271,GenBank:XP_006499055.1,MGI:MGI:104574;Name=XP_006499055.1;gbkey=CDS;gene=Ptprj;product=receptor-type tyrosine-protein phosphatase eta isoform X2;protein_id=XP_006499055.1;extra_copy_number=0
CM058242.1	Liftoff	CDS	98167107	98167259	.	-	.	ID=cds-XP_006499055.1;Parent=rna-XM_006498992.4;Dbxref=GeneID:19271,GenBank:XP_006499055.1,MGI:MGI:104574;Name=XP_006499055.1;gbkey=CDS;gene=Ptprj;product=receptor-type tyrosine-protein phosphatase eta isoform X2;protein_id=XP_006499055.1;extra_copy_number=0
CM058242.1	Liftoff	mRNA	98119560	98167262	.	-	.	ID=rna-XM_006498993.4;Parent=gene-Ptprj;Dbxref=GeneID:19271,GenBank:XM_006498993.4,MGI:MGI:104574;Name=XM_006498993.4;gbkey=mRNA;gene=Ptprj;model_evidence=Supporting evidence includes similarity to: 4 mRNAs%2C 13 ESTs%2C 4 Proteins%2C 739 long SRA reads%2C and 99%25 coverage of the annotated genomic feature by RNAseq alignments%2C including 1 sample with support for all annotated introns;product=protein tyrosine phosphatase%2C receptor type%2C J%2C transcript variant X3;transcript_id=XM_006498993.4;matches_ref_protein=True;valid_ORF=True;extra_copy_number=0
CM058242.1	Liftoff	exon	98119560	98124284	.	-	.	ID=exon-XM_006498993.4-24;Parent=rna-XM_006498993.4;Dbxref=GeneID:19271,GenBank:XM_006498993.4,MGI:MGI:104574;gbkey=mRNA;gene=Ptprj;product=protein tyrosine phosphatase%2C receptor type%2C J%2C transcript variant X3;transcript_id=XM_006498993.4;extra_copy_number=0
CM058242.1	Liftoff	exon	98127575	98127710	.	-	.	ID=exon-XM_006498993.4-23;Parent=rna-XM_006498993.4;Dbxref=GeneID:19271,GenBank:XM_006498993.4,MGI:MGI:104574;gbkey=mRNA;gene=Ptprj;product=protein tyrosine phosphatase%2C receptor type%2C J%2C transcript variant X3;transcript_id=XM_006498993.4;extra_copy_number=0
CM058242.1	Liftoff	exon	98128343	98128503	.	-	.	ID=exon-XM_006498993.4-22;Parent=rna-XM_006498993.4;Dbxref=GeneID:19271,GenBank:XM_006498993.4,MGI:MGI:104574;gbkey=mRNA;gene=Ptprj;product=protein tyrosine phosphatase%2C receptor type%2C J%2C transcript variant X3;transcript_id=XM_006498993.4;extra_copy_number=0
CM058242.1	Liftoff	exon	98132138	98132257	.	-	.	ID=exon-XM_006498993.4-21;Parent=rna-XM_006498993.4;Dbxref=GeneID:19271,GenBank:XM_006498993.4,MGI:MGI:104574;gbkey=mRNA;gene=Ptprj;product=protein tyrosine phosphatase%2C receptor type%2C J%2C transcript variant X3;transcript_id=XM_006498993.4;extra_copy_number=0
CM058242.1	Liftoff	exon	98133874	98134008	.	-	.	ID=exon-XM_006498993.4-20;Parent=rna-XM_006498993.4;Dbxref=GeneID:19271,GenBank:XM_006498993.4,MGI:MGI:104574;gbkey=mRNA;gene=Ptprj;product=protein tyrosine phosphatase%2C receptor type%2C J%2C transcript variant X3;transcript_id=XM_006498993.4;extra_copy_number=0
CM058242.1	Liftoff	exon	98134102	98134175	.	-	.	ID=exon-XM_006498993.4-19;Parent=rna-XM_006498993.4;Dbxref=GeneID:19271,GenBank:XM_006498993.4,MGI:MGI:104574;gbkey=mRNA;gene=Ptprj;product=protein tyrosine phosphatase%2C receptor type%2C J%2C transcript variant X3;transcript_id=XM_006498993.4;extra_copy_number=0
CM058242.1	Liftoff	exon	98135777	98135867	.	-	.	ID=exon-XM_006498993.4-18;Parent=rna-XM_006498993.4;Dbxref=GeneID:19271,GenBank:XM_006498993.4,MGI:MGI:104574;gbkey=mRNA;gene=Ptprj;product=protein tyrosine phosphatase%2C receptor type%2C J%2C transcript variant X3;transcript_id=XM_006498993.4;extra_copy_number=0
CM058242.1	Liftoff	exon	98137495	98137582	.	-	.	ID=exon-XM_006498993.4-17;Parent=rna-XM_006498993.4;Dbxref=GeneID:19271,GenBank:XM_006498993.4,MGI:MGI:104574;gbkey=mRNA;gene=Ptprj;product=protein tyrosine phosphatase%2C receptor type%2C J%2C transcript variant X3;transcript_id=XM_006498993.4;extra_copy_number=0
CM058242.1	Liftoff	exon	98137692	98137700	.	-	.	ID=exon-XM_006498993.4-16;Parent=rna-XM_006498993.4;Dbxref=GeneID:19271,GenBank:XM_006498993.4,MGI:MGI:104574;gbkey=mRNA;gene=Ptprj;product=protein tyrosine phosphatase%2C receptor type%2C J%2C transcript variant X3;transcript_id=XM_006498993.4;extra_copy_number=0
CM058242.1	Liftoff	exon	98138534	98138575	.	-	.	ID=exon-XM_006498993.4-15;Parent=rna-XM_006498993.4;Dbxref=GeneID:19271,GenBank:XM_006498993.4,MGI:MGI:104574;gbkey=mRNA;gene=Ptprj;product=protein tyrosine phosphatase%2C receptor type%2C J%2C transcript variant X3;transcript_id=XM_006498993.4;extra_copy_number=0
CM058242.1	Liftoff	exon	98139781	98139868	.	-	.	ID=exon-XM_006498993.4-14;Parent=rna-XM_006498993.4;Dbxref=GeneID:19271,GenBank:XM_006498993.4,MGI:MGI:104574;gbkey=mRNA;gene=Ptprj;product=protein tyrosine phosphatase%2C receptor type%2C J%2C transcript variant X3;transcript_id=XM_006498993.4;extra_copy_number=0
CM058242.1	Liftoff	exon	98140770	98140894	.	-	.	ID=exon-XM_006498993.4-13;Parent=rna-XM_006498993.4;Dbxref=GeneID:19271,GenBank:XM_006498993.4,MGI:MGI:104574;gbkey=mRNA;gene=Ptprj;product=protein tyrosine phosphatase%2C receptor type%2C J%2C transcript variant X3;transcript_id=XM_006498993.4;extra_copy_number=0
CM058242.1	Liftoff	exon	98141004	98141214	.	-	.	ID=exon-XM_006498993.4-12;Parent=rna-XM_006498993.4;Dbxref=GeneID:19271,GenBank:XM_006498993.4,MGI:MGI:104574;gbkey=mRNA;gene=Ptprj;product=protein tyrosine phosphatase%2C receptor type%2C J%2C transcript variant X3;transcript_id=XM_006498993.4;extra_copy_number=0
CM058242.1	Liftoff	exon	98142814	98142945	.	-	.	ID=exon-XM_006498993.4-11;Parent=rna-XM_006498993.4;Dbxref=GeneID:19271,GenBank:XM_006498993.4,MGI:MGI:104574;gbkey=mRNA;gene=Ptprj;product=protein tyrosine phosphatase%2C receptor type%2C J%2C transcript variant X3;transcript_id=XM_006498993.4;extra_copy_number=0
CM058242.1	Liftoff	exon	98146278	98146568	.	-	.	ID=exon-XM_006498993.4-10;Parent=rna-XM_006498993.4;Dbxref=GeneID:19271,GenBank:XM_006498993.4,MGI:MGI:104574;gbkey=mRNA;gene=Ptprj;product=protein tyrosine phosphatase%2C receptor type%2C J%2C transcript variant X3;transcript_id=XM_006498993.4;extra_copy_number=0
CM058242.1	Liftoff	exon	98147582	98147854	.	-	.	ID=exon-XM_006498993.4-9;Parent=rna-XM_006498993.4;Dbxref=GeneID:19271,GenBank:XM_006498993.4,MGI:MGI:104574;gbkey=mRNA;gene=Ptprj;product=protein tyrosine phosphatase%2C receptor type%2C J%2C transcript variant X3;transcript_id=XM_006498993.4;extra_copy_number=0
CM058242.1	Liftoff	exon	98148616	98148876	.	-	.	ID=exon-XM_006498993.4-8;Parent=rna-XM_006498993.4;Dbxref=GeneID:19271,GenBank:XM_006498993.4,MGI:MGI:104574;gbkey=mRNA;gene=Ptprj;product=protein tyrosine phosphatase%2C receptor type%2C J%2C transcript variant X3;transcript_id=XM_006498993.4;extra_copy_number=0
CM058242.1	Liftoff	exon	98151222	98151479	.	-	.	ID=exon-XM_006498993.4-7;Parent=rna-XM_006498993.4;Dbxref=GeneID:19271,GenBank:XM_006498993.4,MGI:MGI:104574;gbkey=mRNA;gene=Ptprj;product=protein tyrosine phosphatase%2C receptor type%2C J%2C transcript variant X3;transcript_id=XM_006498993.4;extra_copy_number=0
CM058242.1	Liftoff	exon	98152605	98152868	.	-	.	ID=exon-XM_006498993.4-6;Parent=rna-XM_006498993.4;Dbxref=GeneID:19271,GenBank:XM_006498993.4,MGI:MGI:104574;gbkey=mRNA;gene=Ptprj;product=protein tyrosine phosphatase%2C receptor type%2C J%2C transcript variant X3;transcript_id=XM_006498993.4;extra_copy_number=0
CM058242.1	Liftoff	exon	98156391	98156603	.	-	.	ID=exon-XM_006498993.4-5;Parent=rna-XM_006498993.4;Dbxref=GeneID:19271,GenBank:XM_006498993.4,MGI:MGI:104574;gbkey=mRNA;gene=Ptprj;product=protein tyrosine phosphatase%2C receptor type%2C J%2C transcript variant X3;transcript_id=XM_006498993.4;extra_copy_number=0
CM058242.1	Liftoff	exon	98157675	98157902	.	-	.	ID=exon-XM_006498993.4-4;Parent=rna-XM_006498993.4;Dbxref=GeneID:19271,GenBank:XM_006498993.4,MGI:MGI:104574;gbkey=mRNA;gene=Ptprj;product=protein tyrosine phosphatase%2C receptor type%2C J%2C transcript variant X3;transcript_id=XM_006498993.4;extra_copy_number=0
CM058242.1	Liftoff	exon	98159234	98159476	.	-	.	ID=exon-XM_006498993.4-3;Parent=rna-XM_006498993.4;Dbxref=GeneID:19271,GenBank:XM_006498993.4,MGI:MGI:104574;gbkey=mRNA;gene=Ptprj;product=protein tyrosine phosphatase%2C receptor type%2C J%2C transcript variant X3;transcript_id=XM_006498993.4;extra_copy_number=0
CM058242.1	Liftoff	exon	98163112	98163130	.	-	.	ID=exon-XM_006498993.4-2;Parent=rna-XM_006498993.4;Dbxref=GeneID:19271,GenBank:XM_006498993.4,MGI:MGI:104574;gbkey=mRNA;gene=Ptprj;product=protein tyrosine phosphatase%2C receptor type%2C J%2C transcript variant X3;transcript_id=XM_006498993.4;extra_copy_number=0
CM058242.1	Liftoff	exon	98167107	98167262	.	-	.	ID=exon-XM_006498993.4-1;Parent=rna-XM_006498993.4;Dbxref=GeneID:19271,GenBank:XM_006498993.4,MGI:MGI:104574;gbkey=mRNA;gene=Ptprj;product=protein tyrosine phosphatase%2C receptor type%2C J%2C transcript variant X3;transcript_id=XM_006498993.4;extra_copy_number=0
CM058242.1	Liftoff	CDS	98124126	98124284	.	-	.	ID=cds-XP_006499056.1;Parent=rna-XM_006498993.4;Dbxref=GeneID:19271,GenBank:XP_006499056.1,MGI:MGI:104574;Name=XP_006499056.1;gbkey=CDS;gene=Ptprj;product=receptor-type tyrosine-protein phosphatase eta isoform X3;protein_id=XP_006499056.1;extra_copy_number=0
CM058242.1	Liftoff	CDS	98127575	98127710	.	-	.	ID=cds-XP_006499056.1;Parent=rna-XM_006498993.4;Dbxref=GeneID:19271,GenBank:XP_006499056.1,MGI:MGI:104574;Name=XP_006499056.1;gbkey=CDS;gene=Ptprj;product=receptor-type tyrosine-protein phosphatase eta isoform X3;protein_id=XP_006499056.1;extra_copy_number=0
CM058242.1	Liftoff	CDS	98128343	98128503	.	-	.	ID=cds-XP_006499056.1;Parent=rna-XM_006498993.4;Dbxref=GeneID:19271,GenBank:XP_006499056.1,MGI:MGI:104574;Name=XP_006499056.1;gbkey=CDS;gene=Ptprj;product=receptor-type tyrosine-protein phosphatase eta isoform X3;protein_id=XP_006499056.1;extra_copy_number=0
CM058242.1	Liftoff	CDS	98132138	98132257	.	-	.	ID=cds-XP_006499056.1;Parent=rna-XM_006498993.4;Dbxref=GeneID:19271,GenBank:XP_006499056.1,MGI:MGI:104574;Name=XP_006499056.1;gbkey=CDS;gene=Ptprj;product=receptor-type tyrosine-protein phosphatase eta isoform X3;protein_id=XP_006499056.1;extra_copy_number=0
CM058242.1	Liftoff	CDS	98133874	98134008	.	-	.	ID=cds-XP_006499056.1;Parent=rna-XM_006498993.4;Dbxref=GeneID:19271,GenBank:XP_006499056.1,MGI:MGI:104574;Name=XP_006499056.1;gbkey=CDS;gene=Ptprj;product=receptor-type tyrosine-protein phosphatase eta isoform X3;protein_id=XP_006499056.1;extra_copy_number=0
CM058242.1	Liftoff	CDS	98134102	98134175	.	-	.	ID=cds-XP_006499056.1;Parent=rna-XM_006498993.4;Dbxref=GeneID:19271,GenBank:XP_006499056.1,MGI:MGI:104574;Name=XP_006499056.1;gbkey=CDS;gene=Ptprj;product=receptor-type tyrosine-protein phosphatase eta isoform X3;protein_id=XP_006499056.1;extra_copy_number=0
CM058242.1	Liftoff	CDS	98135777	98135867	.	-	.	ID=cds-XP_006499056.1;Parent=rna-XM_006498993.4;Dbxref=GeneID:19271,GenBank:XP_006499056.1,MGI:MGI:104574;Name=XP_006499056.1;gbkey=CDS;gene=Ptprj;product=receptor-type tyrosine-protein phosphatase eta isoform X3;protein_id=XP_006499056.1;extra_copy_number=0
CM058242.1	Liftoff	CDS	98137495	98137582	.	-	.	ID=cds-XP_006499056.1;Parent=rna-XM_006498993.4;Dbxref=GeneID:19271,GenBank:XP_006499056.1,MGI:MGI:104574;Name=XP_006499056.1;gbkey=CDS;gene=Ptprj;product=receptor-type tyrosine-protein phosphatase eta isoform X3;protein_id=XP_006499056.1;extra_copy_number=0
CM058242.1	Liftoff	CDS	98137692	98137700	.	-	.	ID=cds-XP_006499056.1;Parent=rna-XM_006498993.4;Dbxref=GeneID:19271,GenBank:XP_006499056.1,MGI:MGI:104574;Name=XP_006499056.1;gbkey=CDS;gene=Ptprj;product=receptor-type tyrosine-protein phosphatase eta isoform X3;protein_id=XP_006499056.1;extra_copy_number=0
CM058242.1	Liftoff	CDS	98138534	98138575	.	-	.	ID=cds-XP_006499056.1;Parent=rna-XM_006498993.4;Dbxref=GeneID:19271,GenBank:XP_006499056.1,MGI:MGI:104574;Name=XP_006499056.1;gbkey=CDS;gene=Ptprj;product=receptor-type tyrosine-protein phosphatase eta isoform X3;protein_id=XP_006499056.1;extra_copy_number=0
CM058242.1	Liftoff	CDS	98139781	98139868	.	-	.	ID=cds-XP_006499056.1;Parent=rna-XM_006498993.4;Dbxref=GeneID:19271,GenBank:XP_006499056.1,MGI:MGI:104574;Name=XP_006499056.1;gbkey=CDS;gene=Ptprj;product=receptor-type tyrosine-protein phosphatase eta isoform X3;protein_id=XP_006499056.1;extra_copy_number=0
CM058242.1	Liftoff	CDS	98140770	98140894	.	-	.	ID=cds-XP_006499056.1;Parent=rna-XM_006498993.4;Dbxref=GeneID:19271,GenBank:XP_006499056.1,MGI:MGI:104574;Name=XP_006499056.1;gbkey=CDS;gene=Ptprj;product=receptor-type tyrosine-protein phosphatase eta isoform X3;protein_id=XP_006499056.1;extra_copy_number=0
CM058242.1	Liftoff	CDS	98141004	98141214	.	-	.	ID=cds-XP_006499056.1;Parent=rna-XM_006498993.4;Dbxref=GeneID:19271,GenBank:XP_006499056.1,MGI:MGI:104574;Name=XP_006499056.1;gbkey=CDS;gene=Ptprj;product=receptor-type tyrosine-protein phosphatase eta isoform X3;protein_id=XP_006499056.1;extra_copy_number=0
CM058242.1	Liftoff	CDS	98142814	98142945	.	-	.	ID=cds-XP_006499056.1;Parent=rna-XM_006498993.4;Dbxref=GeneID:19271,GenBank:XP_006499056.1,MGI:MGI:104574;Name=XP_006499056.1;gbkey=CDS;gene=Ptprj;product=receptor-type tyrosine-protein phosphatase eta isoform X3;protein_id=XP_006499056.1;extra_copy_number=0
CM058242.1	Liftoff	CDS	98146278	98146568	.	-	.	ID=cds-XP_006499056.1;Parent=rna-XM_006498993.4;Dbxref=GeneID:19271,GenBank:XP_006499056.1,MGI:MGI:104574;Name=XP_006499056.1;gbkey=CDS;gene=Ptprj;product=receptor-type tyrosine-protein phosphatase eta isoform X3;protein_id=XP_006499056.1;extra_copy_number=0
CM058242.1	Liftoff	CDS	98147582	98147854	.	-	.	ID=cds-XP_006499056.1;Parent=rna-XM_006498993.4;Dbxref=GeneID:19271,GenBank:XP_006499056.1,MGI:MGI:104574;Name=XP_006499056.1;gbkey=CDS;gene=Ptprj;product=receptor-type tyrosine-protein phosphatase eta isoform X3;protein_id=XP_006499056.1;extra_copy_number=0
CM058242.1	Liftoff	CDS	98148616	98148876	.	-	.	ID=cds-XP_006499056.1;Parent=rna-XM_006498993.4;Dbxref=GeneID:19271,GenBank:XP_006499056.1,MGI:MGI:104574;Name=XP_006499056.1;gbkey=CDS;gene=Ptprj;product=receptor-type tyrosine-protein phosphatase eta isoform X3;protein_id=XP_006499056.1;extra_copy_number=0
CM058242.1	Liftoff	CDS	98151222	98151479	.	-	.	ID=cds-XP_006499056.1;Parent=rna-XM_006498993.4;Dbxref=GeneID:19271,GenBank:XP_006499056.1,MGI:MGI:104574;Name=XP_006499056.1;gbkey=CDS;gene=Ptprj;product=receptor-type tyrosine-protein phosphatase eta isoform X3;protein_id=XP_006499056.1;extra_copy_number=0
CM058242.1	Liftoff	CDS	98152605	98152868	.	-	.	ID=cds-XP_006499056.1;Parent=rna-XM_006498993.4;Dbxref=GeneID:19271,GenBank:XP_006499056.1,MGI:MGI:104574;Name=XP_006499056.1;gbkey=CDS;gene=Ptprj;product=receptor-type tyrosine-protein phosphatase eta isoform X3;protein_id=XP_006499056.1;extra_copy_number=0
CM058242.1	Liftoff	CDS	98156391	98156603	.	-	.	ID=cds-XP_006499056.1;Parent=rna-XM_006498993.4;Dbxref=GeneID:19271,GenBank:XP_006499056.1,MGI:MGI:104574;Name=XP_006499056.1;gbkey=CDS;gene=Ptprj;product=receptor-type tyrosine-protein phosphatase eta isoform X3;protein_id=XP_006499056.1;extra_copy_number=0
CM058242.1	Liftoff	CDS	98157675	98157902	.	-	.	ID=cds-XP_006499056.1;Parent=rna-XM_006498993.4;Dbxref=GeneID:19271,GenBank:XP_006499056.1,MGI:MGI:104574;Name=XP_006499056.1;gbkey=CDS;gene=Ptprj;product=receptor-type tyrosine-protein phosphatase eta isoform X3;protein_id=XP_006499056.1;extra_copy_number=0
CM058242.1	Liftoff	CDS	98159234	98159476	.	-	.	ID=cds-XP_006499056.1;Parent=rna-XM_006498993.4;Dbxref=GeneID:19271,GenBank:XP_006499056.1,MGI:MGI:104574;Name=XP_006499056.1;gbkey=CDS;gene=Ptprj;product=receptor-type tyrosine-protein phosphatase eta isoform X3;protein_id=XP_006499056.1;extra_copy_number=0
CM058242.1	Liftoff	CDS	98163112	98163130	.	-	.	ID=cds-XP_006499056.1;Parent=rna-XM_006498993.4;Dbxref=GeneID:19271,GenBank:XP_006499056.1,MGI:MGI:104574;Name=XP_006499056.1;gbkey=CDS;gene=Ptprj;product=receptor-type tyrosine-protein phosphatase eta isoform X3;protein_id=XP_006499056.1;extra_copy_number=0
CM058242.1	Liftoff	CDS	98167107	98167259	.	-	.	ID=cds-XP_006499056.1;Parent=rna-XM_006498993.4;Dbxref=GeneID:19271,GenBank:XP_006499056.1,MGI:MGI:104574;Name=XP_006499056.1;gbkey=CDS;gene=Ptprj;product=receptor-type tyrosine-protein phosphatase eta isoform X3;protein_id=XP_006499056.1;extra_copy_number=0
CM058242.1	Liftoff	mRNA	98119560	98167318	.	-	.	ID=rna-XM_006498994.4;Parent=gene-Ptprj;Dbxref=GeneID:19271,GenBank:XM_006498994.4,MGI:MGI:104574;Name=XM_006498994.4;gbkey=mRNA;gene=Ptprj;model_evidence=Supporting evidence includes similarity to: 4 mRNAs%2C 14 ESTs%2C 3 Proteins%2C 739 long SRA reads%2C and 99%25 coverage of the annotated genomic feature by RNAseq alignments%2C including 1 sample with support for all annotated introns;product=protein tyrosine phosphatase%2C receptor type%2C J%2C transcript variant X5;transcript_id=XM_006498994.4;matches_ref_protein=True;valid_ORF=True;extra_copy_number=0
CM058242.1	Liftoff	exon	98119560	98124284	.	-	.	ID=exon-XM_006498994.4-24;Parent=rna-XM_006498994.4;Dbxref=GeneID:19271,GenBank:XM_006498994.4,MGI:MGI:104574;gbkey=mRNA;gene=Ptprj;product=protein tyrosine phosphatase%2C receptor type%2C J%2C transcript variant X5;transcript_id=XM_006498994.4;extra_copy_number=0
CM058242.1	Liftoff	exon	98127575	98127710	.	-	.	ID=exon-XM_006498994.4-23;Parent=rna-XM_006498994.4;Dbxref=GeneID:19271,GenBank:XM_006498994.4,MGI:MGI:104574;gbkey=mRNA;gene=Ptprj;product=protein tyrosine phosphatase%2C receptor type%2C J%2C transcript variant X5;transcript_id=XM_006498994.4;extra_copy_number=0
CM058242.1	Liftoff	exon	98128343	98128503	.	-	.	ID=exon-XM_006498994.4-22;Parent=rna-XM_006498994.4;Dbxref=GeneID:19271,GenBank:XM_006498994.4,MGI:MGI:104574;gbkey=mRNA;gene=Ptprj;product=protein tyrosine phosphatase%2C receptor type%2C J%2C transcript variant X5;transcript_id=XM_006498994.4;extra_copy_number=0
CM058242.1	Liftoff	exon	98132138	98132257	.	-	.	ID=exon-XM_006498994.4-21;Parent=rna-XM_006498994.4;Dbxref=GeneID:19271,GenBank:XM_006498994.4,MGI:MGI:104574;gbkey=mRNA;gene=Ptprj;product=protein tyrosine phosphatase%2C receptor type%2C J%2C transcript variant X5;transcript_id=XM_006498994.4;extra_copy_number=0
CM058242.1	Liftoff	exon	98133874	98134008	.	-	.	ID=exon-XM_006498994.4-20;Parent=rna-XM_006498994.4;Dbxref=GeneID:19271,GenBank:XM_006498994.4,MGI:MGI:104574;gbkey=mRNA;gene=Ptprj;product=protein tyrosine phosphatase%2C receptor type%2C J%2C transcript variant X5;transcript_id=XM_006498994.4;extra_copy_number=0
CM058242.1	Liftoff	exon	98134102	98134175	.	-	.	ID=exon-XM_006498994.4-19;Parent=rna-XM_006498994.4;Dbxref=GeneID:19271,GenBank:XM_006498994.4,MGI:MGI:104574;gbkey=mRNA;gene=Ptprj;product=protein tyrosine phosphatase%2C receptor type%2C J%2C transcript variant X5;transcript_id=XM_006498994.4;extra_copy_number=0
CM058242.1	Liftoff	exon	98135777	98135867	.	-	.	ID=exon-XM_006498994.4-18;Parent=rna-XM_006498994.4;Dbxref=GeneID:19271,GenBank:XM_006498994.4,MGI:MGI:104574;gbkey=mRNA;gene=Ptprj;product=protein tyrosine phosphatase%2C receptor type%2C J%2C transcript variant X5;transcript_id=XM_006498994.4;extra_copy_number=0
CM058242.1	Liftoff	exon	98137495	98137582	.	-	.	ID=exon-XM_006498994.4-17;Parent=rna-XM_006498994.4;Dbxref=GeneID:19271,GenBank:XM_006498994.4,MGI:MGI:104574;gbkey=mRNA;gene=Ptprj;product=protein tyrosine phosphatase%2C receptor type%2C J%2C transcript variant X5;transcript_id=XM_006498994.4;extra_copy_number=0
CM058242.1	Liftoff	exon	98137692	98137700	.	-	.	ID=exon-XM_006498994.4-16;Parent=rna-XM_006498994.4;Dbxref=GeneID:19271,GenBank:XM_006498994.4,MGI:MGI:104574;gbkey=mRNA;gene=Ptprj;product=protein tyrosine phosphatase%2C receptor type%2C J%2C transcript variant X5;transcript_id=XM_006498994.4;extra_copy_number=0
CM058242.1	Liftoff	exon	98138534	98138575	.	-	.	ID=exon-XM_006498994.4-15;Parent=rna-XM_006498994.4;Dbxref=GeneID:19271,GenBank:XM_006498994.4,MGI:MGI:104574;gbkey=mRNA;gene=Ptprj;product=protein tyrosine phosphatase%2C receptor type%2C J%2C transcript variant X5;transcript_id=XM_006498994.4;extra_copy_number=0
CM058242.1	Liftoff	exon	98139781	98139868	.	-	.	ID=exon-XM_006498994.4-14;Parent=rna-XM_006498994.4;Dbxref=GeneID:19271,GenBank:XM_006498994.4,MGI:MGI:104574;gbkey=mRNA;gene=Ptprj;product=protein tyrosine phosphatase%2C receptor type%2C J%2C transcript variant X5;transcript_id=XM_006498994.4;extra_copy_number=0
CM058242.1	Liftoff	exon	98140770	98140894	.	-	.	ID=exon-XM_006498994.4-13;Parent=rna-XM_006498994.4;Dbxref=GeneID:19271,GenBank:XM_006498994.4,MGI:MGI:104574;gbkey=mRNA;gene=Ptprj;product=protein tyrosine phosphatase%2C receptor type%2C J%2C transcript variant X5;transcript_id=XM_006498994.4;extra_copy_number=0
CM058242.1	Liftoff	exon	98141004	98141214	.	-	.	ID=exon-XM_006498994.4-12;Parent=rna-XM_006498994.4;Dbxref=GeneID:19271,GenBank:XM_006498994.4,MGI:MGI:104574;gbkey=mRNA;gene=Ptprj;product=protein tyrosine phosphatase%2C receptor type%2C J%2C transcript variant X5;transcript_id=XM_006498994.4;extra_copy_number=0
CM058242.1	Liftoff	exon	98142814	98142945	.	-	.	ID=exon-XM_006498994.4-11;Parent=rna-XM_006498994.4;Dbxref=GeneID:19271,GenBank:XM_006498994.4,MGI:MGI:104574;gbkey=mRNA;gene=Ptprj;product=protein tyrosine phosphatase%2C receptor type%2C J%2C transcript variant X5;transcript_id=XM_006498994.4;extra_copy_number=0
CM058242.1	Liftoff	exon	98146278	98146568	.	-	.	ID=exon-XM_006498994.4-10;Parent=rna-XM_006498994.4;Dbxref=GeneID:19271,GenBank:XM_006498994.4,MGI:MGI:104574;gbkey=mRNA;gene=Ptprj;product=protein tyrosine phosphatase%2C receptor type%2C J%2C transcript variant X5;transcript_id=XM_006498994.4;extra_copy_number=0
CM058242.1	Liftoff	exon	98147582	98147854	.	-	.	ID=exon-XM_006498994.4-9;Parent=rna-XM_006498994.4;Dbxref=GeneID:19271,GenBank:XM_006498994.4,MGI:MGI:104574;gbkey=mRNA;gene=Ptprj;product=protein tyrosine phosphatase%2C receptor type%2C J%2C transcript variant X5;transcript_id=XM_006498994.4;extra_copy_number=0
CM058242.1	Liftoff	exon	98148616	98148876	.	-	.	ID=exon-XM_006498994.4-8;Parent=rna-XM_006498994.4;Dbxref=GeneID:19271,GenBank:XM_006498994.4,MGI:MGI:104574;gbkey=mRNA;gene=Ptprj;product=protein tyrosine phosphatase%2C receptor type%2C J%2C transcript variant X5;transcript_id=XM_006498994.4;extra_copy_number=0
CM058242.1	Liftoff	exon	98151222	98151479	.	-	.	ID=exon-XM_006498994.4-7;Parent=rna-XM_006498994.4;Dbxref=GeneID:19271,GenBank:XM_006498994.4,MGI:MGI:104574;gbkey=mRNA;gene=Ptprj;product=protein tyrosine phosphatase%2C receptor type%2C J%2C transcript variant X5;transcript_id=XM_006498994.4;extra_copy_number=0
CM058242.1	Liftoff	exon	98152605	98152868	.	-	.	ID=exon-XM_006498994.4-6;Parent=rna-XM_006498994.4;Dbxref=GeneID:19271,GenBank:XM_006498994.4,MGI:MGI:104574;gbkey=mRNA;gene=Ptprj;product=protein tyrosine phosphatase%2C receptor type%2C J%2C transcript variant X5;transcript_id=XM_006498994.4;extra_copy_number=0
CM058242.1	Liftoff	exon	98156391	98156603	.	-	.	ID=exon-XM_006498994.4-5;Parent=rna-XM_006498994.4;Dbxref=GeneID:19271,GenBank:XM_006498994.4,MGI:MGI:104574;gbkey=mRNA;gene=Ptprj;product=protein tyrosine phosphatase%2C receptor type%2C J%2C transcript variant X5;transcript_id=XM_006498994.4;extra_copy_number=0
CM058242.1	Liftoff	exon	98157675	98157902	.	-	.	ID=exon-XM_006498994.4-4;Parent=rna-XM_006498994.4;Dbxref=GeneID:19271,GenBank:XM_006498994.4,MGI:MGI:104574;gbkey=mRNA;gene=Ptprj;product=protein tyrosine phosphatase%2C receptor type%2C J%2C transcript variant X5;transcript_id=XM_006498994.4;extra_copy_number=0
CM058242.1	Liftoff	exon	98159234	98159476	.	-	.	ID=exon-XM_006498994.4-3;Parent=rna-XM_006498994.4;Dbxref=GeneID:19271,GenBank:XM_006498994.4,MGI:MGI:104574;gbkey=mRNA;gene=Ptprj;product=protein tyrosine phosphatase%2C receptor type%2C J%2C transcript variant X5;transcript_id=XM_006498994.4;extra_copy_number=0
CM058242.1	Liftoff	exon	98163112	98163130	.	-	.	ID=exon-XM_006498994.4-2;Parent=rna-XM_006498994.4;Dbxref=GeneID:19271,GenBank:XM_006498994.4,MGI:MGI:104574;gbkey=mRNA;gene=Ptprj;product=protein tyrosine phosphatase%2C receptor type%2C J%2C transcript variant X5;transcript_id=XM_006498994.4;extra_copy_number=0
CM058242.1	Liftoff	exon	98167269	98167318	.	-	.	ID=exon-XM_006498994.4-1;Parent=rna-XM_006498994.4;Dbxref=GeneID:19271,GenBank:XM_006498994.4,MGI:MGI:104574;gbkey=mRNA;gene=Ptprj;product=protein tyrosine phosphatase%2C receptor type%2C J%2C transcript variant X5;transcript_id=XM_006498994.4;extra_copy_number=0
CM058242.1	Liftoff	CDS	98124126	98124284	.	-	.	ID=cds-XP_006499057.1;Parent=rna-XM_006498994.4;Dbxref=GeneID:19271,GenBank:XP_006499057.1,MGI:MGI:104574;Name=XP_006499057.1;gbkey=CDS;gene=Ptprj;product=receptor-type tyrosine-protein phosphatase eta isoform X5;protein_id=XP_006499057.1;extra_copy_number=0
CM058242.1	Liftoff	CDS	98127575	98127710	.	-	.	ID=cds-XP_006499057.1;Parent=rna-XM_006498994.4;Dbxref=GeneID:19271,GenBank:XP_006499057.1,MGI:MGI:104574;Name=XP_006499057.1;gbkey=CDS;gene=Ptprj;product=receptor-type tyrosine-protein phosphatase eta isoform X5;protein_id=XP_006499057.1;extra_copy_number=0
CM058242.1	Liftoff	CDS	98128343	98128503	.	-	.	ID=cds-XP_006499057.1;Parent=rna-XM_006498994.4;Dbxref=GeneID:19271,GenBank:XP_006499057.1,MGI:MGI:104574;Name=XP_006499057.1;gbkey=CDS;gene=Ptprj;product=receptor-type tyrosine-protein phosphatase eta isoform X5;protein_id=XP_006499057.1;extra_copy_number=0
CM058242.1	Liftoff	CDS	98132138	98132257	.	-	.	ID=cds-XP_006499057.1;Parent=rna-XM_006498994.4;Dbxref=GeneID:19271,GenBank:XP_006499057.1,MGI:MGI:104574;Name=XP_006499057.1;gbkey=CDS;gene=Ptprj;product=receptor-type tyrosine-protein phosphatase eta isoform X5;protein_id=XP_006499057.1;extra_copy_number=0
CM058242.1	Liftoff	CDS	98133874	98134008	.	-	.	ID=cds-XP_006499057.1;Parent=rna-XM_006498994.4;Dbxref=GeneID:19271,GenBank:XP_006499057.1,MGI:MGI:104574;Name=XP_006499057.1;gbkey=CDS;gene=Ptprj;product=receptor-type tyrosine-protein phosphatase eta isoform X5;protein_id=XP_006499057.1;extra_copy_number=0
CM058242.1	Liftoff	CDS	98134102	98134175	.	-	.	ID=cds-XP_006499057.1;Parent=rna-XM_006498994.4;Dbxref=GeneID:19271,GenBank:XP_006499057.1,MGI:MGI:104574;Name=XP_006499057.1;gbkey=CDS;gene=Ptprj;product=receptor-type tyrosine-protein phosphatase eta isoform X5;protein_id=XP_006499057.1;extra_copy_number=0
CM058242.1	Liftoff	CDS	98135777	98135867	.	-	.	ID=cds-XP_006499057.1;Parent=rna-XM_006498994.4;Dbxref=GeneID:19271,GenBank:XP_006499057.1,MGI:MGI:104574;Name=XP_006499057.1;gbkey=CDS;gene=Ptprj;product=receptor-type tyrosine-protein phosphatase eta isoform X5;protein_id=XP_006499057.1;extra_copy_number=0
CM058242.1	Liftoff	CDS	98137495	98137582	.	-	.	ID=cds-XP_006499057.1;Parent=rna-XM_006498994.4;Dbxref=GeneID:19271,GenBank:XP_006499057.1,MGI:MGI:104574;Name=XP_006499057.1;gbkey=CDS;gene=Ptprj;product=receptor-type tyrosine-protein phosphatase eta isoform X5;protein_id=XP_006499057.1;extra_copy_number=0
CM058242.1	Liftoff	CDS	98137692	98137700	.	-	.	ID=cds-XP_006499057.1;Parent=rna-XM_006498994.4;Dbxref=GeneID:19271,GenBank:XP_006499057.1,MGI:MGI:104574;Name=XP_006499057.1;gbkey=CDS;gene=Ptprj;product=receptor-type tyrosine-protein phosphatase eta isoform X5;protein_id=XP_006499057.1;extra_copy_number=0
CM058242.1	Liftoff	CDS	98138534	98138575	.	-	.	ID=cds-XP_006499057.1;Parent=rna-XM_006498994.4;Dbxref=GeneID:19271,GenBank:XP_006499057.1,MGI:MGI:104574;Name=XP_006499057.1;gbkey=CDS;gene=Ptprj;product=receptor-type tyrosine-protein phosphatase eta isoform X5;protein_id=XP_006499057.1;extra_copy_number=0
CM058242.1	Liftoff	CDS	98139781	98139868	.	-	.	ID=cds-XP_006499057.1;Parent=rna-XM_006498994.4;Dbxref=GeneID:19271,GenBank:XP_006499057.1,MGI:MGI:104574;Name=XP_006499057.1;gbkey=CDS;gene=Ptprj;product=receptor-type tyrosine-protein phosphatase eta isoform X5;protein_id=XP_006499057.1;extra_copy_number=0
CM058242.1	Liftoff	CDS	98140770	98140894	.	-	.	ID=cds-XP_006499057.1;Parent=rna-XM_006498994.4;Dbxref=GeneID:19271,GenBank:XP_006499057.1,MGI:MGI:104574;Name=XP_006499057.1;gbkey=CDS;gene=Ptprj;product=receptor-type tyrosine-protein phosphatase eta isoform X5;protein_id=XP_006499057.1;extra_copy_number=0
CM058242.1	Liftoff	CDS	98141004	98141214	.	-	.	ID=cds-XP_006499057.1;Parent=rna-XM_006498994.4;Dbxref=GeneID:19271,GenBank:XP_006499057.1,MGI:MGI:104574;Name=XP_006499057.1;gbkey=CDS;gene=Ptprj;product=receptor-type tyrosine-protein phosphatase eta isoform X5;protein_id=XP_006499057.1;extra_copy_number=0
CM058242.1	Liftoff	CDS	98142814	98142945	.	-	.	ID=cds-XP_006499057.1;Parent=rna-XM_006498994.4;Dbxref=GeneID:19271,GenBank:XP_006499057.1,MGI:MGI:104574;Name=XP_006499057.1;gbkey=CDS;gene=Ptprj;product=receptor-type tyrosine-protein phosphatase eta isoform X5;protein_id=XP_006499057.1;extra_copy_number=0
CM058242.1	Liftoff	CDS	98146278	98146568	.	-	.	ID=cds-XP_006499057.1;Parent=rna-XM_006498994.4;Dbxref=GeneID:19271,GenBank:XP_006499057.1,MGI:MGI:104574;Name=XP_006499057.1;gbkey=CDS;gene=Ptprj;product=receptor-type tyrosine-protein phosphatase eta isoform X5;protein_id=XP_006499057.1;extra_copy_number=0
CM058242.1	Liftoff	CDS	98147582	98147854	.	-	.	ID=cds-XP_006499057.1;Parent=rna-XM_006498994.4;Dbxref=GeneID:19271,GenBank:XP_006499057.1,MGI:MGI:104574;Name=XP_006499057.1;gbkey=CDS;gene=Ptprj;product=receptor-type tyrosine-protein phosphatase eta isoform X5;protein_id=XP_006499057.1;extra_copy_number=0
CM058242.1	Liftoff	CDS	98148616	98148876	.	-	.	ID=cds-XP_006499057.1;Parent=rna-XM_006498994.4;Dbxref=GeneID:19271,GenBank:XP_006499057.1,MGI:MGI:104574;Name=XP_006499057.1;gbkey=CDS;gene=Ptprj;product=receptor-type tyrosine-protein phosphatase eta isoform X5;protein_id=XP_006499057.1;extra_copy_number=0
CM058242.1	Liftoff	CDS	98151222	98151479	.	-	.	ID=cds-XP_006499057.1;Parent=rna-XM_006498994.4;Dbxref=GeneID:19271,GenBank:XP_006499057.1,MGI:MGI:104574;Name=XP_006499057.1;gbkey=CDS;gene=Ptprj;product=receptor-type tyrosine-protein phosphatase eta isoform X5;protein_id=XP_006499057.1;extra_copy_number=0
CM058242.1	Liftoff	CDS	98152605	98152868	.	-	.	ID=cds-XP_006499057.1;Parent=rna-XM_006498994.4;Dbxref=GeneID:19271,GenBank:XP_006499057.1,MGI:MGI:104574;Name=XP_006499057.1;gbkey=CDS;gene=Ptprj;product=receptor-type tyrosine-protein phosphatase eta isoform X5;protein_id=XP_006499057.1;extra_copy_number=0
CM058242.1	Liftoff	CDS	98156391	98156603	.	-	.	ID=cds-XP_006499057.1;Parent=rna-XM_006498994.4;Dbxref=GeneID:19271,GenBank:XP_006499057.1,MGI:MGI:104574;Name=XP_006499057.1;gbkey=CDS;gene=Ptprj;product=receptor-type tyrosine-protein phosphatase eta isoform X5;protein_id=XP_006499057.1;extra_copy_number=0
CM058242.1	Liftoff	CDS	98157675	98157902	.	-	.	ID=cds-XP_006499057.1;Parent=rna-XM_006498994.4;Dbxref=GeneID:19271,GenBank:XP_006499057.1,MGI:MGI:104574;Name=XP_006499057.1;gbkey=CDS;gene=Ptprj;product=receptor-type tyrosine-protein phosphatase eta isoform X5;protein_id=XP_006499057.1;extra_copy_number=0
CM058242.1	Liftoff	CDS	98159234	98159369	.	-	.	ID=cds-XP_006499057.1;Parent=rna-XM_006498994.4;Dbxref=GeneID:19271,GenBank:XP_006499057.1,MGI:MGI:104574;Name=XP_006499057.1;gbkey=CDS;gene=Ptprj;product=receptor-type tyrosine-protein phosphatase eta isoform X5;protein_id=XP_006499057.1;extra_copy_number=0
CM058242.1	Liftoff	mRNA	98119560	98268498	.	-	.	ID=rna-XM_036159700.1;Parent=gene-Ptprj;Dbxref=GeneID:19271,GenBank:XM_036159700.1,MGI:MGI:104574;Name=XM_036159700.1;gbkey=mRNA;gene=Ptprj;model_evidence=Supporting evidence includes similarity to: 4 mRNAs%2C 13 ESTs%2C 3 Proteins%2C 737 long SRA reads%2C and 99%25 coverage of the annotated genomic feature by RNAseq alignments%2C including 3 samples with support for all annotated introns;product=protein tyrosine phosphatase%2C receptor type%2C J%2C transcript variant X4;transcript_id=XM_036159700.1;matches_ref_protein=True;valid_ORF=True;extra_copy_number=0
CM058242.1	Liftoff	exon	98119560	98124284	.	-	.	ID=exon-XM_036159700.1-24;Parent=rna-XM_036159700.1;Dbxref=GeneID:19271,GenBank:XM_036159700.1,MGI:MGI:104574;gbkey=mRNA;gene=Ptprj;product=protein tyrosine phosphatase%2C receptor type%2C J%2C transcript variant X4;transcript_id=XM_036159700.1;extra_copy_number=0
CM058242.1	Liftoff	exon	98127575	98127710	.	-	.	ID=exon-XM_036159700.1-23;Parent=rna-XM_036159700.1;Dbxref=GeneID:19271,GenBank:XM_036159700.1,MGI:MGI:104574;gbkey=mRNA;gene=Ptprj;product=protein tyrosine phosphatase%2C receptor type%2C J%2C transcript variant X4;transcript_id=XM_036159700.1;extra_copy_number=0
CM058242.1	Liftoff	exon	98128343	98128503	.	-	.	ID=exon-XM_036159700.1-22;Parent=rna-XM_036159700.1;Dbxref=GeneID:19271,GenBank:XM_036159700.1,MGI:MGI:104574;gbkey=mRNA;gene=Ptprj;product=protein tyrosine phosphatase%2C receptor type%2C J%2C transcript variant X4;transcript_id=XM_036159700.1;extra_copy_number=0
CM058242.1	Liftoff	exon	98132138	98132257	.	-	.	ID=exon-XM_036159700.1-21;Parent=rna-XM_036159700.1;Dbxref=GeneID:19271,GenBank:XM_036159700.1,MGI:MGI:104574;gbkey=mRNA;gene=Ptprj;product=protein tyrosine phosphatase%2C receptor type%2C J%2C transcript variant X4;transcript_id=XM_036159700.1;extra_copy_number=0
CM058242.1	Liftoff	exon	98133874	98134008	.	-	.	ID=exon-XM_036159700.1-20;Parent=rna-XM_036159700.1;Dbxref=GeneID:19271,GenBank:XM_036159700.1,MGI:MGI:104574;gbkey=mRNA;gene=Ptprj;product=protein tyrosine phosphatase%2C receptor type%2C J%2C transcript variant X4;transcript_id=XM_036159700.1;extra_copy_number=0
CM058242.1	Liftoff	exon	98134102	98134175	.	-	.	ID=exon-XM_036159700.1-19;Parent=rna-XM_036159700.1;Dbxref=GeneID:19271,GenBank:XM_036159700.1,MGI:MGI:104574;gbkey=mRNA;gene=Ptprj;product=protein tyrosine phosphatase%2C receptor type%2C J%2C transcript variant X4;transcript_id=XM_036159700.1;extra_copy_number=0
CM058242.1	Liftoff	exon	98135777	98135867	.	-	.	ID=exon-XM_036159700.1-18;Parent=rna-XM_036159700.1;Dbxref=GeneID:19271,GenBank:XM_036159700.1,MGI:MGI:104574;gbkey=mRNA;gene=Ptprj;product=protein tyrosine phosphatase%2C receptor type%2C J%2C transcript variant X4;transcript_id=XM_036159700.1;extra_copy_number=0
CM058242.1	Liftoff	exon	98137495	98137582	.	-	.	ID=exon-XM_036159700.1-17;Parent=rna-XM_036159700.1;Dbxref=GeneID:19271,GenBank:XM_036159700.1,MGI:MGI:104574;gbkey=mRNA;gene=Ptprj;product=protein tyrosine phosphatase%2C receptor type%2C J%2C transcript variant X4;transcript_id=XM_036159700.1;extra_copy_number=0
CM058242.1	Liftoff	exon	98137692	98137700	.	-	.	ID=exon-XM_036159700.1-16;Parent=rna-XM_036159700.1;Dbxref=GeneID:19271,GenBank:XM_036159700.1,MGI:MGI:104574;gbkey=mRNA;gene=Ptprj;product=protein tyrosine phosphatase%2C receptor type%2C J%2C transcript variant X4;transcript_id=XM_036159700.1;extra_copy_number=0
CM058242.1	Liftoff	exon	98138534	98138575	.	-	.	ID=exon-XM_036159700.1-15;Parent=rna-XM_036159700.1;Dbxref=GeneID:19271,GenBank:XM_036159700.1,MGI:MGI:104574;gbkey=mRNA;gene=Ptprj;product=protein tyrosine phosphatase%2C receptor type%2C J%2C transcript variant X4;transcript_id=XM_036159700.1;extra_copy_number=0
CM058242.1	Liftoff	exon	98139781	98139868	.	-	.	ID=exon-XM_036159700.1-14;Parent=rna-XM_036159700.1;Dbxref=GeneID:19271,GenBank:XM_036159700.1,MGI:MGI:104574;gbkey=mRNA;gene=Ptprj;product=protein tyrosine phosphatase%2C receptor type%2C J%2C transcript variant X4;transcript_id=XM_036159700.1;extra_copy_number=0
CM058242.1	Liftoff	exon	98140770	98140894	.	-	.	ID=exon-XM_036159700.1-13;Parent=rna-XM_036159700.1;Dbxref=GeneID:19271,GenBank:XM_036159700.1,MGI:MGI:104574;gbkey=mRNA;gene=Ptprj;product=protein tyrosine phosphatase%2C receptor type%2C J%2C transcript variant X4;transcript_id=XM_036159700.1;extra_copy_number=0
CM058242.1	Liftoff	exon	98141004	98141214	.	-	.	ID=exon-XM_036159700.1-12;Parent=rna-XM_036159700.1;Dbxref=GeneID:19271,GenBank:XM_036159700.1,MGI:MGI:104574;gbkey=mRNA;gene=Ptprj;product=protein tyrosine phosphatase%2C receptor type%2C J%2C transcript variant X4;transcript_id=XM_036159700.1;extra_copy_number=0
CM058242.1	Liftoff	exon	98142814	98142945	.	-	.	ID=exon-XM_036159700.1-11;Parent=rna-XM_036159700.1;Dbxref=GeneID:19271,GenBank:XM_036159700.1,MGI:MGI:104574;gbkey=mRNA;gene=Ptprj;product=protein tyrosine phosphatase%2C receptor type%2C J%2C transcript variant X4;transcript_id=XM_036159700.1;extra_copy_number=0
CM058242.1	Liftoff	exon	98146278	98146568	.	-	.	ID=exon-XM_036159700.1-10;Parent=rna-XM_036159700.1;Dbxref=GeneID:19271,GenBank:XM_036159700.1,MGI:MGI:104574;gbkey=mRNA;gene=Ptprj;product=protein tyrosine phosphatase%2C receptor type%2C J%2C transcript variant X4;transcript_id=XM_036159700.1;extra_copy_number=0
CM058242.1	Liftoff	exon	98147582	98147854	.	-	.	ID=exon-XM_036159700.1-9;Parent=rna-XM_036159700.1;Dbxref=GeneID:19271,GenBank:XM_036159700.1,MGI:MGI:104574;gbkey=mRNA;gene=Ptprj;product=protein tyrosine phosphatase%2C receptor type%2C J%2C transcript variant X4;transcript_id=XM_036159700.1;extra_copy_number=0
CM058242.1	Liftoff	exon	98148616	98148876	.	-	.	ID=exon-XM_036159700.1-8;Parent=rna-XM_036159700.1;Dbxref=GeneID:19271,GenBank:XM_036159700.1,MGI:MGI:104574;gbkey=mRNA;gene=Ptprj;product=protein tyrosine phosphatase%2C receptor type%2C J%2C transcript variant X4;transcript_id=XM_036159700.1;extra_copy_number=0
CM058242.1	Liftoff	exon	98151222	98151479	.	-	.	ID=exon-XM_036159700.1-7;Parent=rna-XM_036159700.1;Dbxref=GeneID:19271,GenBank:XM_036159700.1,MGI:MGI:104574;gbkey=mRNA;gene=Ptprj;product=protein tyrosine phosphatase%2C receptor type%2C J%2C transcript variant X4;transcript_id=XM_036159700.1;extra_copy_number=0
CM058242.1	Liftoff	exon	98152605	98152868	.	-	.	ID=exon-XM_036159700.1-6;Parent=rna-XM_036159700.1;Dbxref=GeneID:19271,GenBank:XM_036159700.1,MGI:MGI:104574;gbkey=mRNA;gene=Ptprj;product=protein tyrosine phosphatase%2C receptor type%2C J%2C transcript variant X4;transcript_id=XM_036159700.1;extra_copy_number=0
CM058242.1	Liftoff	exon	98156391	98156606	.	-	.	ID=exon-XM_036159700.1-5;Parent=rna-XM_036159700.1;Dbxref=GeneID:19271,GenBank:XM_036159700.1,MGI:MGI:104574;gbkey=mRNA;gene=Ptprj;product=protein tyrosine phosphatase%2C receptor type%2C J%2C transcript variant X4;transcript_id=XM_036159700.1;extra_copy_number=0
CM058242.1	Liftoff	exon	98157675	98157902	.	-	.	ID=exon-XM_036159700.1-4;Parent=rna-XM_036159700.1;Dbxref=GeneID:19271,GenBank:XM_036159700.1,MGI:MGI:104574;gbkey=mRNA;gene=Ptprj;product=protein tyrosine phosphatase%2C receptor type%2C J%2C transcript variant X4;transcript_id=XM_036159700.1;extra_copy_number=0
CM058242.1	Liftoff	exon	98159234	98159476	.	-	.	ID=exon-XM_036159700.1-3;Parent=rna-XM_036159700.1;Dbxref=GeneID:19271,GenBank:XM_036159700.1,MGI:MGI:104574;gbkey=mRNA;gene=Ptprj;product=protein tyrosine phosphatase%2C receptor type%2C J%2C transcript variant X4;transcript_id=XM_036159700.1;extra_copy_number=0
CM058242.1	Liftoff	exon	98163112	98163259	.	-	.	ID=exon-XM_036159700.1-2;Parent=rna-XM_036159700.1;Dbxref=GeneID:19271,GenBank:XM_036159700.1,MGI:MGI:104574;gbkey=mRNA;gene=Ptprj;product=protein tyrosine phosphatase%2C receptor type%2C J%2C transcript variant X4;transcript_id=XM_036159700.1;extra_copy_number=0
CM058242.1	Liftoff	exon	98268314	98268498	.	-	.	ID=exon-XM_036159700.1-1;Parent=rna-XM_036159700.1;Dbxref=GeneID:19271,GenBank:XM_036159700.1,MGI:MGI:104574;gbkey=mRNA;gene=Ptprj;product=protein tyrosine phosphatase%2C receptor type%2C J%2C transcript variant X4;transcript_id=XM_036159700.1;extra_copy_number=0
CM058242.1	Liftoff	CDS	98124126	98124284	.	-	.	ID=cds-XP_036015593.1;Parent=rna-XM_036159700.1;Dbxref=GeneID:19271,GenBank:XP_036015593.1,MGI:MGI:104574;Name=XP_036015593.1;gbkey=CDS;gene=Ptprj;product=receptor-type tyrosine-protein phosphatase eta isoform X4;protein_id=XP_036015593.1;extra_copy_number=0
CM058242.1	Liftoff	CDS	98127575	98127710	.	-	.	ID=cds-XP_036015593.1;Parent=rna-XM_036159700.1;Dbxref=GeneID:19271,GenBank:XP_036015593.1,MGI:MGI:104574;Name=XP_036015593.1;gbkey=CDS;gene=Ptprj;product=receptor-type tyrosine-protein phosphatase eta isoform X4;protein_id=XP_036015593.1;extra_copy_number=0
CM058242.1	Liftoff	CDS	98128343	98128503	.	-	.	ID=cds-XP_036015593.1;Parent=rna-XM_036159700.1;Dbxref=GeneID:19271,GenBank:XP_036015593.1,MGI:MGI:104574;Name=XP_036015593.1;gbkey=CDS;gene=Ptprj;product=receptor-type tyrosine-protein phosphatase eta isoform X4;protein_id=XP_036015593.1;extra_copy_number=0
CM058242.1	Liftoff	CDS	98132138	98132257	.	-	.	ID=cds-XP_036015593.1;Parent=rna-XM_036159700.1;Dbxref=GeneID:19271,GenBank:XP_036015593.1,MGI:MGI:104574;Name=XP_036015593.1;gbkey=CDS;gene=Ptprj;product=receptor-type tyrosine-protein phosphatase eta isoform X4;protein_id=XP_036015593.1;extra_copy_number=0
CM058242.1	Liftoff	CDS	98133874	98134008	.	-	.	ID=cds-XP_036015593.1;Parent=rna-XM_036159700.1;Dbxref=GeneID:19271,GenBank:XP_036015593.1,MGI:MGI:104574;Name=XP_036015593.1;gbkey=CDS;gene=Ptprj;product=receptor-type tyrosine-protein phosphatase eta isoform X4;protein_id=XP_036015593.1;extra_copy_number=0
CM058242.1	Liftoff	CDS	98134102	98134175	.	-	.	ID=cds-XP_036015593.1;Parent=rna-XM_036159700.1;Dbxref=GeneID:19271,GenBank:XP_036015593.1,MGI:MGI:104574;Name=XP_036015593.1;gbkey=CDS;gene=Ptprj;product=receptor-type tyrosine-protein phosphatase eta isoform X4;protein_id=XP_036015593.1;extra_copy_number=0
CM058242.1	Liftoff	CDS	98135777	98135867	.	-	.	ID=cds-XP_036015593.1;Parent=rna-XM_036159700.1;Dbxref=GeneID:19271,GenBank:XP_036015593.1,MGI:MGI:104574;Name=XP_036015593.1;gbkey=CDS;gene=Ptprj;product=receptor-type tyrosine-protein phosphatase eta isoform X4;protein_id=XP_036015593.1;extra_copy_number=0
CM058242.1	Liftoff	CDS	98137495	98137582	.	-	.	ID=cds-XP_036015593.1;Parent=rna-XM_036159700.1;Dbxref=GeneID:19271,GenBank:XP_036015593.1,MGI:MGI:104574;Name=XP_036015593.1;gbkey=CDS;gene=Ptprj;product=receptor-type tyrosine-protein phosphatase eta isoform X4;protein_id=XP_036015593.1;extra_copy_number=0
CM058242.1	Liftoff	CDS	98137692	98137700	.	-	.	ID=cds-XP_036015593.1;Parent=rna-XM_036159700.1;Dbxref=GeneID:19271,GenBank:XP_036015593.1,MGI:MGI:104574;Name=XP_036015593.1;gbkey=CDS;gene=Ptprj;product=receptor-type tyrosine-protein phosphatase eta isoform X4;protein_id=XP_036015593.1;extra_copy_number=0
CM058242.1	Liftoff	CDS	98138534	98138575	.	-	.	ID=cds-XP_036015593.1;Parent=rna-XM_036159700.1;Dbxref=GeneID:19271,GenBank:XP_036015593.1,MGI:MGI:104574;Name=XP_036015593.1;gbkey=CDS;gene=Ptprj;product=receptor-type tyrosine-protein phosphatase eta isoform X4;protein_id=XP_036015593.1;extra_copy_number=0
CM058242.1	Liftoff	CDS	98139781	98139868	.	-	.	ID=cds-XP_036015593.1;Parent=rna-XM_036159700.1;Dbxref=GeneID:19271,GenBank:XP_036015593.1,MGI:MGI:104574;Name=XP_036015593.1;gbkey=CDS;gene=Ptprj;product=receptor-type tyrosine-protein phosphatase eta isoform X4;protein_id=XP_036015593.1;extra_copy_number=0
CM058242.1	Liftoff	CDS	98140770	98140894	.	-	.	ID=cds-XP_036015593.1;Parent=rna-XM_036159700.1;Dbxref=GeneID:19271,GenBank:XP_036015593.1,MGI:MGI:104574;Name=XP_036015593.1;gbkey=CDS;gene=Ptprj;product=receptor-type tyrosine-protein phosphatase eta isoform X4;protein_id=XP_036015593.1;extra_copy_number=0
CM058242.1	Liftoff	CDS	98141004	98141214	.	-	.	ID=cds-XP_036015593.1;Parent=rna-XM_036159700.1;Dbxref=GeneID:19271,GenBank:XP_036015593.1,MGI:MGI:104574;Name=XP_036015593.1;gbkey=CDS;gene=Ptprj;product=receptor-type tyrosine-protein phosphatase eta isoform X4;protein_id=XP_036015593.1;extra_copy_number=0
CM058242.1	Liftoff	CDS	98142814	98142945	.	-	.	ID=cds-XP_036015593.1;Parent=rna-XM_036159700.1;Dbxref=GeneID:19271,GenBank:XP_036015593.1,MGI:MGI:104574;Name=XP_036015593.1;gbkey=CDS;gene=Ptprj;product=receptor-type tyrosine-protein phosphatase eta isoform X4;protein_id=XP_036015593.1;extra_copy_number=0
CM058242.1	Liftoff	CDS	98146278	98146568	.	-	.	ID=cds-XP_036015593.1;Parent=rna-XM_036159700.1;Dbxref=GeneID:19271,GenBank:XP_036015593.1,MGI:MGI:104574;Name=XP_036015593.1;gbkey=CDS;gene=Ptprj;product=receptor-type tyrosine-protein phosphatase eta isoform X4;protein_id=XP_036015593.1;extra_copy_number=0
CM058242.1	Liftoff	CDS	98147582	98147854	.	-	.	ID=cds-XP_036015593.1;Parent=rna-XM_036159700.1;Dbxref=GeneID:19271,GenBank:XP_036015593.1,MGI:MGI:104574;Name=XP_036015593.1;gbkey=CDS;gene=Ptprj;product=receptor-type tyrosine-protein phosphatase eta isoform X4;protein_id=XP_036015593.1;extra_copy_number=0
CM058242.1	Liftoff	CDS	98148616	98148876	.	-	.	ID=cds-XP_036015593.1;Parent=rna-XM_036159700.1;Dbxref=GeneID:19271,GenBank:XP_036015593.1,MGI:MGI:104574;Name=XP_036015593.1;gbkey=CDS;gene=Ptprj;product=receptor-type tyrosine-protein phosphatase eta isoform X4;protein_id=XP_036015593.1;extra_copy_number=0
CM058242.1	Liftoff	CDS	98151222	98151479	.	-	.	ID=cds-XP_036015593.1;Parent=rna-XM_036159700.1;Dbxref=GeneID:19271,GenBank:XP_036015593.1,MGI:MGI:104574;Name=XP_036015593.1;gbkey=CDS;gene=Ptprj;product=receptor-type tyrosine-protein phosphatase eta isoform X4;protein_id=XP_036015593.1;extra_copy_number=0
CM058242.1	Liftoff	CDS	98152605	98152868	.	-	.	ID=cds-XP_036015593.1;Parent=rna-XM_036159700.1;Dbxref=GeneID:19271,GenBank:XP_036015593.1,MGI:MGI:104574;Name=XP_036015593.1;gbkey=CDS;gene=Ptprj;product=receptor-type tyrosine-protein phosphatase eta isoform X4;protein_id=XP_036015593.1;extra_copy_number=0
CM058242.1	Liftoff	CDS	98156391	98156606	.	-	.	ID=cds-XP_036015593.1;Parent=rna-XM_036159700.1;Dbxref=GeneID:19271,GenBank:XP_036015593.1,MGI:MGI:104574;Name=XP_036015593.1;gbkey=CDS;gene=Ptprj;product=receptor-type tyrosine-protein phosphatase eta isoform X4;protein_id=XP_036015593.1;extra_copy_number=0
CM058242.1	Liftoff	CDS	98157675	98157902	.	-	.	ID=cds-XP_036015593.1;Parent=rna-XM_036159700.1;Dbxref=GeneID:19271,GenBank:XP_036015593.1,MGI:MGI:104574;Name=XP_036015593.1;gbkey=CDS;gene=Ptprj;product=receptor-type tyrosine-protein phosphatase eta isoform X4;protein_id=XP_036015593.1;extra_copy_number=0
CM058242.1	Liftoff	CDS	98159234	98159369	.	-	.	ID=cds-XP_036015593.1;Parent=rna-XM_036159700.1;Dbxref=GeneID:19271,GenBank:XP_036015593.1,MGI:MGI:104574;Name=XP_036015593.1;gbkey=CDS;gene=Ptprj;product=receptor-type tyrosine-protein phosphatase eta isoform X4;protein_id=XP_036015593.1;extra_copy_number=0
CM058242.1	Liftoff	mRNA	98120605	98268753	.	-	.	ID=rna-NM_008982.6;Parent=gene-Ptprj;Dbxref=GeneID:19271,GenBank:NM_008982.6,MGI:MGI:104574;Name=NM_008982.6;gbkey=mRNA;gene=Ptprj;product=protein tyrosine phosphatase%2C receptor type%2C J%2C transcript variant 1;tag=RefSeq Select;transcript_id=NM_008982.6;matches_ref_protein=True;valid_ORF=True;extra_copy_number=0
CM058242.1	Liftoff	exon	98120605	98124284	.	-	.	ID=exon-NM_008982.6-24;Parent=rna-NM_008982.6;Dbxref=GeneID:19271,GenBank:NM_008982.6,MGI:MGI:104574;gbkey=mRNA;gene=Ptprj;product=protein tyrosine phosphatase%2C receptor type%2C J%2C transcript variant 1;tag=RefSeq Select;transcript_id=NM_008982.6;extra_copy_number=0
CM058242.1	Liftoff	exon	98127575	98127710	.	-	.	ID=exon-NM_008982.6-23;Parent=rna-NM_008982.6;Dbxref=GeneID:19271,GenBank:NM_008982.6,MGI:MGI:104574;gbkey=mRNA;gene=Ptprj;product=protein tyrosine phosphatase%2C receptor type%2C J%2C transcript variant 1;tag=RefSeq Select;transcript_id=NM_008982.6;extra_copy_number=0
CM058242.1	Liftoff	exon	98128343	98128503	.	-	.	ID=exon-NM_008982.6-22;Parent=rna-NM_008982.6;Dbxref=GeneID:19271,GenBank:NM_008982.6,MGI:MGI:104574;gbkey=mRNA;gene=Ptprj;product=protein tyrosine phosphatase%2C receptor type%2C J%2C transcript variant 1;tag=RefSeq Select;transcript_id=NM_008982.6;extra_copy_number=0
CM058242.1	Liftoff	exon	98132138	98132257	.	-	.	ID=exon-NM_008982.6-21;Parent=rna-NM_008982.6;Dbxref=GeneID:19271,GenBank:NM_008982.6,MGI:MGI:104574;gbkey=mRNA;gene=Ptprj;product=protein tyrosine phosphatase%2C receptor type%2C J%2C transcript variant 1;tag=RefSeq Select;transcript_id=NM_008982.6;extra_copy_number=0
CM058242.1	Liftoff	exon	98133874	98134008	.	-	.	ID=exon-NM_008982.6-20;Parent=rna-NM_008982.6;Dbxref=GeneID:19271,GenBank:NM_008982.6,MGI:MGI:104574;gbkey=mRNA;gene=Ptprj;product=protein tyrosine phosphatase%2C receptor type%2C J%2C transcript variant 1;tag=RefSeq Select;transcript_id=NM_008982.6;extra_copy_number=0
CM058242.1	Liftoff	exon	98134102	98134175	.	-	.	ID=exon-NM_008982.6-19;Parent=rna-NM_008982.6;Dbxref=GeneID:19271,GenBank:NM_008982.6,MGI:MGI:104574;gbkey=mRNA;gene=Ptprj;product=protein tyrosine phosphatase%2C receptor type%2C J%2C transcript variant 1;tag=RefSeq Select;transcript_id=NM_008982.6;extra_copy_number=0
CM058242.1	Liftoff	exon	98135777	98135867	.	-	.	ID=exon-NM_008982.6-18;Parent=rna-NM_008982.6;Dbxref=GeneID:19271,GenBank:NM_008982.6,MGI:MGI:104574;gbkey=mRNA;gene=Ptprj;product=protein tyrosine phosphatase%2C receptor type%2C J%2C transcript variant 1;tag=RefSeq Select;transcript_id=NM_008982.6;extra_copy_number=0
CM058242.1	Liftoff	exon	98137495	98137582	.	-	.	ID=exon-NM_008982.6-17;Parent=rna-NM_008982.6;Dbxref=GeneID:19271,GenBank:NM_008982.6,MGI:MGI:104574;gbkey=mRNA;gene=Ptprj;product=protein tyrosine phosphatase%2C receptor type%2C J%2C transcript variant 1;tag=RefSeq Select;transcript_id=NM_008982.6;extra_copy_number=0
CM058242.1	Liftoff	exon	98137692	98137700	.	-	.	ID=exon-NM_008982.6-16;Parent=rna-NM_008982.6;Dbxref=GeneID:19271,GenBank:NM_008982.6,MGI:MGI:104574;gbkey=mRNA;gene=Ptprj;product=protein tyrosine phosphatase%2C receptor type%2C J%2C transcript variant 1;tag=RefSeq Select;transcript_id=NM_008982.6;extra_copy_number=0
CM058242.1	Liftoff	exon	98138534	98138575	.	-	.	ID=exon-NM_008982.6-15;Parent=rna-NM_008982.6;Dbxref=GeneID:19271,GenBank:NM_008982.6,MGI:MGI:104574;gbkey=mRNA;gene=Ptprj;product=protein tyrosine phosphatase%2C receptor type%2C J%2C transcript variant 1;tag=RefSeq Select;transcript_id=NM_008982.6;extra_copy_number=0
CM058242.1	Liftoff	exon	98139781	98139868	.	-	.	ID=exon-NM_008982.6-14;Parent=rna-NM_008982.6;Dbxref=GeneID:19271,GenBank:NM_008982.6,MGI:MGI:104574;gbkey=mRNA;gene=Ptprj;product=protein tyrosine phosphatase%2C receptor type%2C J%2C transcript variant 1;tag=RefSeq Select;transcript_id=NM_008982.6;extra_copy_number=0
CM058242.1	Liftoff	exon	98140770	98140894	.	-	.	ID=exon-NM_008982.6-13;Parent=rna-NM_008982.6;Dbxref=GeneID:19271,GenBank:NM_008982.6,MGI:MGI:104574;gbkey=mRNA;gene=Ptprj;product=protein tyrosine phosphatase%2C receptor type%2C J%2C transcript variant 1;tag=RefSeq Select;transcript_id=NM_008982.6;extra_copy_number=0
CM058242.1	Liftoff	exon	98141004	98141214	.	-	.	ID=exon-NM_008982.6-12;Parent=rna-NM_008982.6;Dbxref=GeneID:19271,GenBank:NM_008982.6,MGI:MGI:104574;gbkey=mRNA;gene=Ptprj;product=protein tyrosine phosphatase%2C receptor type%2C J%2C transcript variant 1;tag=RefSeq Select;transcript_id=NM_008982.6;extra_copy_number=0
CM058242.1	Liftoff	exon	98142814	98142945	.	-	.	ID=exon-NM_008982.6-11;Parent=rna-NM_008982.6;Dbxref=GeneID:19271,GenBank:NM_008982.6,MGI:MGI:104574;gbkey=mRNA;gene=Ptprj;product=protein tyrosine phosphatase%2C receptor type%2C J%2C transcript variant 1;tag=RefSeq Select;transcript_id=NM_008982.6;extra_copy_number=0
CM058242.1	Liftoff	exon	98146278	98146568	.	-	.	ID=exon-NM_008982.6-10;Parent=rna-NM_008982.6;Dbxref=GeneID:19271,GenBank:NM_008982.6,MGI:MGI:104574;gbkey=mRNA;gene=Ptprj;product=protein tyrosine phosphatase%2C receptor type%2C J%2C transcript variant 1;tag=RefSeq Select;transcript_id=NM_008982.6;extra_copy_number=0
CM058242.1	Liftoff	exon	98147582	98147854	.	-	.	ID=exon-NM_008982.6-9;Parent=rna-NM_008982.6;Dbxref=GeneID:19271,GenBank:NM_008982.6,MGI:MGI:104574;gbkey=mRNA;gene=Ptprj;product=protein tyrosine phosphatase%2C receptor type%2C J%2C transcript variant 1;tag=RefSeq Select;transcript_id=NM_008982.6;extra_copy_number=0
CM058242.1	Liftoff	exon	98148616	98148876	.	-	.	ID=exon-NM_008982.6-8;Parent=rna-NM_008982.6;Dbxref=GeneID:19271,GenBank:NM_008982.6,MGI:MGI:104574;gbkey=mRNA;gene=Ptprj;product=protein tyrosine phosphatase%2C receptor type%2C J%2C transcript variant 1;tag=RefSeq Select;transcript_id=NM_008982.6;extra_copy_number=0
CM058242.1	Liftoff	exon	98151222	98151479	.	-	.	ID=exon-NM_008982.6-7;Parent=rna-NM_008982.6;Dbxref=GeneID:19271,GenBank:NM_008982.6,MGI:MGI:104574;gbkey=mRNA;gene=Ptprj;product=protein tyrosine phosphatase%2C receptor type%2C J%2C transcript variant 1;tag=RefSeq Select;transcript_id=NM_008982.6;extra_copy_number=0
CM058242.1	Liftoff	exon	98152605	98152868	.	-	.	ID=exon-NM_008982.6-6;Parent=rna-NM_008982.6;Dbxref=GeneID:19271,GenBank:NM_008982.6,MGI:MGI:104574;gbkey=mRNA;gene=Ptprj;product=protein tyrosine phosphatase%2C receptor type%2C J%2C transcript variant 1;tag=RefSeq Select;transcript_id=NM_008982.6;extra_copy_number=0
CM058242.1	Liftoff	exon	98156391	98156603	.	-	.	ID=exon-NM_008982.6-5;Parent=rna-NM_008982.6;Dbxref=GeneID:19271,GenBank:NM_008982.6,MGI:MGI:104574;gbkey=mRNA;gene=Ptprj;product=protein tyrosine phosphatase%2C receptor type%2C J%2C transcript variant 1;tag=RefSeq Select;transcript_id=NM_008982.6;extra_copy_number=0
CM058242.1	Liftoff	exon	98157675	98157902	.	-	.	ID=exon-NM_008982.6-4;Parent=rna-NM_008982.6;Dbxref=GeneID:19271,GenBank:NM_008982.6,MGI:MGI:104574;gbkey=mRNA;gene=Ptprj;product=protein tyrosine phosphatase%2C receptor type%2C J%2C transcript variant 1;tag=RefSeq Select;transcript_id=NM_008982.6;extra_copy_number=0
CM058242.1	Liftoff	exon	98159234	98159476	.	-	.	ID=exon-NM_008982.6-3;Parent=rna-NM_008982.6;Dbxref=GeneID:19271,GenBank:NM_008982.6,MGI:MGI:104574;gbkey=mRNA;gene=Ptprj;product=protein tyrosine phosphatase%2C receptor type%2C J%2C transcript variant 1;tag=RefSeq Select;transcript_id=NM_008982.6;extra_copy_number=0
CM058242.1	Liftoff	exon	98163112	98163130	.	-	.	ID=exon-NM_008982.6-2;Parent=rna-NM_008982.6;Dbxref=GeneID:19271,GenBank:NM_008982.6,MGI:MGI:104574;gbkey=mRNA;gene=Ptprj;product=protein tyrosine phosphatase%2C receptor type%2C J%2C transcript variant 1;tag=RefSeq Select;transcript_id=NM_008982.6;extra_copy_number=0
CM058242.1	Liftoff	exon	98268314	98268753	.	-	.	ID=exon-NM_008982.6-1;Parent=rna-NM_008982.6;Dbxref=GeneID:19271,GenBank:NM_008982.6,MGI:MGI:104574;gbkey=mRNA;gene=Ptprj;product=protein tyrosine phosphatase%2C receptor type%2C J%2C transcript variant 1;tag=RefSeq Select;transcript_id=NM_008982.6;extra_copy_number=0
CM058242.1	Liftoff	CDS	98124126	98124284	.	-	.	ID=cds-NP_033008.4;Parent=rna-NM_008982.6;Dbxref=CCDS:CCDS50630.1,GeneID:19271,GenBank:NP_033008.4,MGI:MGI:104574;Name=NP_033008.4;Note=isoform 1 precursor is encoded by transcript variant 1;gbkey=CDS;gene=Ptprj;product=receptor-type tyrosine-protein phosphatase eta isoform 1 precursor;protein_id=NP_033008.4;tag=RefSeq Select;extra_copy_number=0
CM058242.1	Liftoff	CDS	98127575	98127710	.	-	.	ID=cds-NP_033008.4;Parent=rna-NM_008982.6;Dbxref=CCDS:CCDS50630.1,GeneID:19271,GenBank:NP_033008.4,MGI:MGI:104574;Name=NP_033008.4;Note=isoform 1 precursor is encoded by transcript variant 1;gbkey=CDS;gene=Ptprj;product=receptor-type tyrosine-protein phosphatase eta isoform 1 precursor;protein_id=NP_033008.4;tag=RefSeq Select;extra_copy_number=0
CM058242.1	Liftoff	CDS	98128343	98128503	.	-	.	ID=cds-NP_033008.4;Parent=rna-NM_008982.6;Dbxref=CCDS:CCDS50630.1,GeneID:19271,GenBank:NP_033008.4,MGI:MGI:104574;Name=NP_033008.4;Note=isoform 1 precursor is encoded by transcript variant 1;gbkey=CDS;gene=Ptprj;product=receptor-type tyrosine-protein phosphatase eta isoform 1 precursor;protein_id=NP_033008.4;tag=RefSeq Select;extra_copy_number=0
CM058242.1	Liftoff	CDS	98132138	98132257	.	-	.	ID=cds-NP_033008.4;Parent=rna-NM_008982.6;Dbxref=CCDS:CCDS50630.1,GeneID:19271,GenBank:NP_033008.4,MGI:MGI:104574;Name=NP_033008.4;Note=isoform 1 precursor is encoded by transcript variant 1;gbkey=CDS;gene=Ptprj;product=receptor-type tyrosine-protein phosphatase eta isoform 1 precursor;protein_id=NP_033008.4;tag=RefSeq Select;extra_copy_number=0
CM058242.1	Liftoff	CDS	98133874	98134008	.	-	.	ID=cds-NP_033008.4;Parent=rna-NM_008982.6;Dbxref=CCDS:CCDS50630.1,GeneID:19271,GenBank:NP_033008.4,MGI:MGI:104574;Name=NP_033008.4;Note=isoform 1 precursor is encoded by transcript variant 1;gbkey=CDS;gene=Ptprj;product=receptor-type tyrosine-protein phosphatase eta isoform 1 precursor;protein_id=NP_033008.4;tag=RefSeq Select;extra_copy_number=0
CM058242.1	Liftoff	CDS	98134102	98134175	.	-	.	ID=cds-NP_033008.4;Parent=rna-NM_008982.6;Dbxref=CCDS:CCDS50630.1,GeneID:19271,GenBank:NP_033008.4,MGI:MGI:104574;Name=NP_033008.4;Note=isoform 1 precursor is encoded by transcript variant 1;gbkey=CDS;gene=Ptprj;product=receptor-type tyrosine-protein phosphatase eta isoform 1 precursor;protein_id=NP_033008.4;tag=RefSeq Select;extra_copy_number=0
CM058242.1	Liftoff	CDS	98135777	98135867	.	-	.	ID=cds-NP_033008.4;Parent=rna-NM_008982.6;Dbxref=CCDS:CCDS50630.1,GeneID:19271,GenBank:NP_033008.4,MGI:MGI:104574;Name=NP_033008.4;Note=isoform 1 precursor is encoded by transcript variant 1;gbkey=CDS;gene=Ptprj;product=receptor-type tyrosine-protein phosphatase eta isoform 1 precursor;protein_id=NP_033008.4;tag=RefSeq Select;extra_copy_number=0
CM058242.1	Liftoff	CDS	98137495	98137582	.	-	.	ID=cds-NP_033008.4;Parent=rna-NM_008982.6;Dbxref=CCDS:CCDS50630.1,GeneID:19271,GenBank:NP_033008.4,MGI:MGI:104574;Name=NP_033008.4;Note=isoform 1 precursor is encoded by transcript variant 1;gbkey=CDS;gene=Ptprj;product=receptor-type tyrosine-protein phosphatase eta isoform 1 precursor;protein_id=NP_033008.4;tag=RefSeq Select;extra_copy_number=0
CM058242.1	Liftoff	CDS	98137692	98137700	.	-	.	ID=cds-NP_033008.4;Parent=rna-NM_008982.6;Dbxref=CCDS:CCDS50630.1,GeneID:19271,GenBank:NP_033008.4,MGI:MGI:104574;Name=NP_033008.4;Note=isoform 1 precursor is encoded by transcript variant 1;gbkey=CDS;gene=Ptprj;product=receptor-type tyrosine-protein phosphatase eta isoform 1 precursor;protein_id=NP_033008.4;tag=RefSeq Select;extra_copy_number=0
CM058242.1	Liftoff	CDS	98138534	98138575	.	-	.	ID=cds-NP_033008.4;Parent=rna-NM_008982.6;Dbxref=CCDS:CCDS50630.1,GeneID:19271,GenBank:NP_033008.4,MGI:MGI:104574;Name=NP_033008.4;Note=isoform 1 precursor is encoded by transcript variant 1;gbkey=CDS;gene=Ptprj;product=receptor-type tyrosine-protein phosphatase eta isoform 1 precursor;protein_id=NP_033008.4;tag=RefSeq Select;extra_copy_number=0
CM058242.1	Liftoff	CDS	98139781	98139868	.	-	.	ID=cds-NP_033008.4;Parent=rna-NM_008982.6;Dbxref=CCDS:CCDS50630.1,GeneID:19271,GenBank:NP_033008.4,MGI:MGI:104574;Name=NP_033008.4;Note=isoform 1 precursor is encoded by transcript variant 1;gbkey=CDS;gene=Ptprj;product=receptor-type tyrosine-protein phosphatase eta isoform 1 precursor;protein_id=NP_033008.4;tag=RefSeq Select;extra_copy_number=0
CM058242.1	Liftoff	CDS	98140770	98140894	.	-	.	ID=cds-NP_033008.4;Parent=rna-NM_008982.6;Dbxref=CCDS:CCDS50630.1,GeneID:19271,GenBank:NP_033008.4,MGI:MGI:104574;Name=NP_033008.4;Note=isoform 1 precursor is encoded by transcript variant 1;gbkey=CDS;gene=Ptprj;product=receptor-type tyrosine-protein phosphatase eta isoform 1 precursor;protein_id=NP_033008.4;tag=RefSeq Select;extra_copy_number=0
CM058242.1	Liftoff	CDS	98141004	98141214	.	-	.	ID=cds-NP_033008.4;Parent=rna-NM_008982.6;Dbxref=CCDS:CCDS50630.1,GeneID:19271,GenBank:NP_033008.4,MGI:MGI:104574;Name=NP_033008.4;Note=isoform 1 precursor is encoded by transcript variant 1;gbkey=CDS;gene=Ptprj;product=receptor-type tyrosine-protein phosphatase eta isoform 1 precursor;protein_id=NP_033008.4;tag=RefSeq Select;extra_copy_number=0
CM058242.1	Liftoff	CDS	98142814	98142945	.	-	.	ID=cds-NP_033008.4;Parent=rna-NM_008982.6;Dbxref=CCDS:CCDS50630.1,GeneID:19271,GenBank:NP_033008.4,MGI:MGI:104574;Name=NP_033008.4;Note=isoform 1 precursor is encoded by transcript variant 1;gbkey=CDS;gene=Ptprj;product=receptor-type tyrosine-protein phosphatase eta isoform 1 precursor;protein_id=NP_033008.4;tag=RefSeq Select;extra_copy_number=0
CM058242.1	Liftoff	CDS	98146278	98146568	.	-	.	ID=cds-NP_033008.4;Parent=rna-NM_008982.6;Dbxref=CCDS:CCDS50630.1,GeneID:19271,GenBank:NP_033008.4,MGI:MGI:104574;Name=NP_033008.4;Note=isoform 1 precursor is encoded by transcript variant 1;gbkey=CDS;gene=Ptprj;product=receptor-type tyrosine-protein phosphatase eta isoform 1 precursor;protein_id=NP_033008.4;tag=RefSeq Select;extra_copy_number=0
CM058242.1	Liftoff	CDS	98147582	98147854	.	-	.	ID=cds-NP_033008.4;Parent=rna-NM_008982.6;Dbxref=CCDS:CCDS50630.1,GeneID:19271,GenBank:NP_033008.4,MGI:MGI:104574;Name=NP_033008.4;Note=isoform 1 precursor is encoded by transcript variant 1;gbkey=CDS;gene=Ptprj;product=receptor-type tyrosine-protein phosphatase eta isoform 1 precursor;protein_id=NP_033008.4;tag=RefSeq Select;extra_copy_number=0
CM058242.1	Liftoff	CDS	98148616	98148876	.	-	.	ID=cds-NP_033008.4;Parent=rna-NM_008982.6;Dbxref=CCDS:CCDS50630.1,GeneID:19271,GenBank:NP_033008.4,MGI:MGI:104574;Name=NP_033008.4;Note=isoform 1 precursor is encoded by transcript variant 1;gbkey=CDS;gene=Ptprj;product=receptor-type tyrosine-protein phosphatase eta isoform 1 precursor;protein_id=NP_033008.4;tag=RefSeq Select;extra_copy_number=0
CM058242.1	Liftoff	CDS	98151222	98151479	.	-	.	ID=cds-NP_033008.4;Parent=rna-NM_008982.6;Dbxref=CCDS:CCDS50630.1,GeneID:19271,GenBank:NP_033008.4,MGI:MGI:104574;Name=NP_033008.4;Note=isoform 1 precursor is encoded by transcript variant 1;gbkey=CDS;gene=Ptprj;product=receptor-type tyrosine-protein phosphatase eta isoform 1 precursor;protein_id=NP_033008.4;tag=RefSeq Select;extra_copy_number=0
CM058242.1	Liftoff	CDS	98152605	98152868	.	-	.	ID=cds-NP_033008.4;Parent=rna-NM_008982.6;Dbxref=CCDS:CCDS50630.1,GeneID:19271,GenBank:NP_033008.4,MGI:MGI:104574;Name=NP_033008.4;Note=isoform 1 precursor is encoded by transcript variant 1;gbkey=CDS;gene=Ptprj;product=receptor-type tyrosine-protein phosphatase eta isoform 1 precursor;protein_id=NP_033008.4;tag=RefSeq Select;extra_copy_number=0
CM058242.1	Liftoff	CDS	98156391	98156603	.	-	.	ID=cds-NP_033008.4;Parent=rna-NM_008982.6;Dbxref=CCDS:CCDS50630.1,GeneID:19271,GenBank:NP_033008.4,MGI:MGI:104574;Name=NP_033008.4;Note=isoform 1 precursor is encoded by transcript variant 1;gbkey=CDS;gene=Ptprj;product=receptor-type tyrosine-protein phosphatase eta isoform 1 precursor;protein_id=NP_033008.4;tag=RefSeq Select;extra_copy_number=0
CM058242.1	Liftoff	CDS	98157675	98157902	.	-	.	ID=cds-NP_033008.4;Parent=rna-NM_008982.6;Dbxref=CCDS:CCDS50630.1,GeneID:19271,GenBank:NP_033008.4,MGI:MGI:104574;Name=NP_033008.4;Note=isoform 1 precursor is encoded by transcript variant 1;gbkey=CDS;gene=Ptprj;product=receptor-type tyrosine-protein phosphatase eta isoform 1 precursor;protein_id=NP_033008.4;tag=RefSeq Select;extra_copy_number=0
CM058242.1	Liftoff	CDS	98159234	98159476	.	-	.	ID=cds-NP_033008.4;Parent=rna-NM_008982.6;Dbxref=CCDS:CCDS50630.1,GeneID:19271,GenBank:NP_033008.4,MGI:MGI:104574;Name=NP_033008.4;Note=isoform 1 precursor is encoded by transcript variant 1;gbkey=CDS;gene=Ptprj;product=receptor-type tyrosine-protein phosphatase eta isoform 1 precursor;protein_id=NP_033008.4;tag=RefSeq Select;extra_copy_number=0
CM058242.1	Liftoff	CDS	98163112	98163130	.	-	.	ID=cds-NP_033008.4;Parent=rna-NM_008982.6;Dbxref=CCDS:CCDS50630.1,GeneID:19271,GenBank:NP_033008.4,MGI:MGI:104574;Name=NP_033008.4;Note=isoform 1 precursor is encoded by transcript variant 1;gbkey=CDS;gene=Ptprj;product=receptor-type tyrosine-protein phosphatase eta isoform 1 precursor;protein_id=NP_033008.4;tag=RefSeq Select;extra_copy_number=0
CM058242.1	Liftoff	CDS	98268314	98268409	.	-	.	ID=cds-NP_033008.4;Parent=rna-NM_008982.6;Dbxref=CCDS:CCDS50630.1,GeneID:19271,GenBank:NP_033008.4,MGI:MGI:104574;Name=NP_033008.4;Note=isoform 1 precursor is encoded by transcript variant 1;gbkey=CDS;gene=Ptprj;product=receptor-type tyrosine-protein phosphatase eta isoform 1 precursor;protein_id=NP_033008.4;tag=RefSeq Select;extra_copy_number=0
CM058242.1	Liftoff	gene	98268982	98273210	.	+	.	ID=gene-Gm46752;Dbxref=GeneID:108168775,MGI:MGI:5826389;Name=Gm46752;description=predicted gene%2C 46752;gbkey=Gene;gene=Gm46752;gene_biotype=lncRNA;coverage=1.0;sequence_ID=1.0;extra_copy_number=0;copy_num_ID=gene-Gm46752_0
CM058242.1	Liftoff	lnc_RNA	98268982	98273210	.	+	.	ID=rna-XR_001783391.3;Parent=gene-Gm46752;Dbxref=GeneID:108168775,GenBank:XR_001783391.3,MGI:MGI:5826389;Name=XR_001783391.3;gbkey=ncRNA;gene=Gm46752;model_evidence=Supporting evidence includes similarity to: 2 long SRA reads%2C and 87%25 coverage of the annotated genomic feature by RNAseq alignments%2C including 6 samples with support for all annotated introns;product=predicted gene%2C 46752%2C transcript variant X2;transcript_id=XR_001783391.3;extra_copy_number=0
CM058242.1	Liftoff	exon	98268982	98269074	.	+	.	ID=exon-XR_001783391.3-1;Parent=rna-XR_001783391.3;Dbxref=GeneID:108168775,GenBank:XR_001783391.3,MGI:MGI:5826389;gbkey=ncRNA;gene=Gm46752;product=predicted gene%2C 46752%2C transcript variant X2;transcript_id=XR_001783391.3;extra_copy_number=0
CM058242.1	Liftoff	exon	98269269	98269528	.	+	.	ID=exon-XR_001783391.3-2;Parent=rna-XR_001783391.3;Dbxref=GeneID:108168775,GenBank:XR_001783391.3,MGI:MGI:5826389;gbkey=ncRNA;gene=Gm46752;product=predicted gene%2C 46752%2C transcript variant X2;transcript_id=XR_001783391.3;extra_copy_number=0
CM058242.1	Liftoff	exon	98273113	98273210	.	+	.	ID=exon-XR_001783391.3-3;Parent=rna-XR_001783391.3;Dbxref=GeneID:108168775,GenBank:XR_001783391.3,MGI:MGI:5826389;gbkey=ncRNA;gene=Gm46752;product=predicted gene%2C 46752%2C transcript variant X2;transcript_id=XR_001783391.3;extra_copy_number=0
CM058242.1	Liftoff	lnc_RNA	98268982	98269700	.	+	.	ID=rna-XR_004940933.1;Parent=gene-Gm46752;Dbxref=GeneID:108168775,GenBank:XR_004940933.1,MGI:MGI:5826389;Name=XR_004940933.1;gbkey=ncRNA;gene=Gm46752;model_evidence=Supporting evidence includes similarity to: 1 long SRA read%2C and 100%25 coverage of the annotated genomic feature by RNAseq alignments%2C including 28 samples with support for all annotated introns;product=predicted gene%2C 46752%2C transcript variant X1;transcript_id=XR_004940933.1;extra_copy_number=0
CM058242.1	Liftoff	exon	98268982	98269074	.	+	.	ID=exon-XR_004940933.1-1;Parent=rna-XR_004940933.1;Dbxref=GeneID:108168775,GenBank:XR_004940933.1,MGI:MGI:5826389;gbkey=ncRNA;gene=Gm46752;product=predicted gene%2C 46752%2C transcript variant X1;transcript_id=XR_004940933.1;extra_copy_number=0
CM058242.1	Liftoff	exon	98269269	98269700	.	+	.	ID=exon-XR_004940933.1-2;Parent=rna-XR_004940933.1;Dbxref=GeneID:108168775,GenBank:XR_004940933.1,MGI:MGI:5826389;gbkey=ncRNA;gene=Gm46752;product=predicted gene%2C 46752%2C transcript variant X1;transcript_id=XR_004940933.1;extra_copy_number=0
CM058242.1	Liftoff	gene	98312761	98316611	.	+	.	ID=gene-Gm39870;Dbxref=GeneID:105244223,MGI:MGI:5622755;Name=Gm39870;description=predicted gene%2C 39870;gbkey=Gene;gene=Gm39870;gene_biotype=lncRNA;coverage=1.0;sequence_ID=1.0;extra_copy_number=0;copy_num_ID=gene-Gm39870_0
CM058242.1	Liftoff	lnc_RNA	98312761	98316611	.	+	.	ID=rna-XR_866517.2;Parent=gene-Gm39870;Dbxref=GeneID:105244223,GenBank:XR_866517.2,MGI:MGI:5622755;Name=XR_866517.2;gbkey=ncRNA;gene=Gm39870;model_evidence=Supporting evidence includes similarity to: 100%25 coverage of the annotated genomic feature by RNAseq alignments%2C including 3 samples with support for all annotated introns;product=predicted gene%2C 39870%2C transcript variant X2;transcript_id=XR_866517.2;extra_copy_number=0
CM058242.1	Liftoff	exon	98312761	98312838	.	+	.	ID=exon-XR_866517.2-1;Parent=rna-XR_866517.2;Dbxref=GeneID:105244223,GenBank:XR_866517.2,MGI:MGI:5622755;gbkey=ncRNA;gene=Gm39870;product=predicted gene%2C 39870%2C transcript variant X2;transcript_id=XR_866517.2;extra_copy_number=0
CM058242.1	Liftoff	exon	98314427	98314510	.	+	.	ID=exon-XR_866517.2-2;Parent=rna-XR_866517.2;Dbxref=GeneID:105244223,GenBank:XR_866517.2,MGI:MGI:5622755;gbkey=ncRNA;gene=Gm39870;product=predicted gene%2C 39870%2C transcript variant X2;transcript_id=XR_866517.2;extra_copy_number=0
CM058242.1	Liftoff	exon	98316341	98316611	.	+	.	ID=exon-XR_866517.2-3;Parent=rna-XR_866517.2;Dbxref=GeneID:105244223,GenBank:XR_866517.2,MGI:MGI:5622755;gbkey=ncRNA;gene=Gm39870;product=predicted gene%2C 39870%2C transcript variant X2;transcript_id=XR_866517.2;extra_copy_number=0
CM058242.1	Liftoff	lnc_RNA	98312761	98316611	.	+	.	ID=rna-XR_866518.2;Parent=gene-Gm39870;Dbxref=GeneID:105244223,GenBank:XR_866518.2,MGI:MGI:5622755;Name=XR_866518.2;gbkey=ncRNA;gene=Gm39870;model_evidence=Supporting evidence includes similarity to: 1 long SRA read%2C and 37%25 coverage of the annotated genomic feature by RNAseq alignments%2C including 4 samples with support for all annotated introns;product=predicted gene%2C 39870%2C transcript variant X1;transcript_id=XR_866518.2;extra_copy_number=0
CM058242.1	Liftoff	exon	98312761	98312838	.	+	.	ID=exon-XR_866518.2-1;Parent=rna-XR_866518.2;Dbxref=GeneID:105244223,GenBank:XR_866518.2,MGI:MGI:5622755;gbkey=ncRNA;gene=Gm39870;product=predicted gene%2C 39870%2C transcript variant X1;transcript_id=XR_866518.2;extra_copy_number=0
CM058242.1	Liftoff	exon	98314427	98314510	.	+	.	ID=exon-XR_866518.2-2;Parent=rna-XR_866518.2;Dbxref=GeneID:105244223,GenBank:XR_866518.2,MGI:MGI:5622755;gbkey=ncRNA;gene=Gm39870;product=predicted gene%2C 39870%2C transcript variant X1;transcript_id=XR_866518.2;extra_copy_number=0
CM058242.1	Liftoff	exon	98314729	98316611	.	+	.	ID=exon-XR_866518.2-3;Parent=rna-XR_866518.2;Dbxref=GeneID:105244223,GenBank:XR_866518.2,MGI:MGI:5622755;gbkey=ncRNA;gene=Gm39870;product=predicted gene%2C 39870%2C transcript variant X1;transcript_id=XR_866518.2;extra_copy_number=0
CM058242.1	Liftoff	gene	98324303	98358507	.	-	.	ID=gene-Gm39871;Dbxref=GeneID:105244224,MGI:MGI:5622756;Name=Gm39871;description=predicted gene%2C 39871;gbkey=Gene;gene=Gm39871;gene_biotype=lncRNA;coverage=1.0;sequence_ID=1.0;extra_copy_number=0;copy_num_ID=gene-Gm39871_0
CM058242.1	Liftoff	lnc_RNA	98324303	98358507	.	-	.	ID=rna-XR_866519.1;Parent=gene-Gm39871;Dbxref=GeneID:105244224,GenBank:XR_866519.1,MGI:MGI:5622756;Name=XR_866519.1;gbkey=ncRNA;gene=Gm39871;model_evidence=Supporting evidence includes similarity to: 100%25 coverage of the annotated genomic feature by RNAseq alignments%2C including 6 samples with support for all annotated introns;product=predicted gene%2C 39871;transcript_id=XR_866519.1;extra_copy_number=0
CM058242.1	Liftoff	exon	98324303	98325054	.	-	.	ID=exon-XR_866519.1-2;Parent=rna-XR_866519.1;Dbxref=GeneID:105244224,GenBank:XR_866519.1,MGI:MGI:5622756;gbkey=ncRNA;gene=Gm39871;product=predicted gene%2C 39871;transcript_id=XR_866519.1;extra_copy_number=0
CM058242.1	Liftoff	exon	98358448	98358507	.	-	.	ID=exon-XR_866519.1-1;Parent=rna-XR_866519.1;Dbxref=GeneID:105244224,GenBank:XR_866519.1,MGI:MGI:5622756;gbkey=ncRNA;gene=Gm39871;product=predicted gene%2C 39871;transcript_id=XR_866519.1;extra_copy_number=0
CM058242.1	Liftoff	match	98329892	98330201	.	+	.	ID=65855e4a-1afa-473a-9b91-aaf7f6955b06;Target=NG_150328.1 1 310 +;assembly_bases_aln=310;assembly_bases_seq=310;bit_score=577.963;blast_aligner=1;blast_score=310;common_component=0;e_value=8.00748e-163;filter_score=0;for_remapping=2;gap_count=0;hsp_percent_coverage=100;matchable_bases=310;matched_bases=310;num_ident=310;num_mismatch=0;pct_coverage=100;pct_coverage_hiqual=100;pct_identity_gap=100;pct_identity_gapopen_only=100;pct_identity_ungap=100;rank=1;weighted_identity=1;coverage=1.0;sequence_ID=1.0;extra_copy_number=0;copy_num_ID=65855e4a-1afa-473a-9b91-aaf7f6955b06_0
CM058242.1	Liftoff	enhancer	98329992	98330101	.	.	.	ID=id-GeneID:128924566;Dbxref=GeneID:128924566;Note=cis-regulatory module chr2:90481961-90482070 (MGSCv37/mm9 assembly coordinates);experiment=EXISTENCE:reporter gene assay evidence [ECO:0000049][PMID:25872643];function=activates a minimal SCP1 promoter by CapStarr-seq with weak activity in P5424 T cells and NIH3T3 fibroblasts {active_cell/tissue: P5424 T cell | NIH3T3};gbkey=regulatory;regulatory_class=enhancer;coverage=1.0;sequence_ID=1.0;extra_copy_number=0;copy_num_ID=id-GeneID:128924566_0
CM058242.1	Liftoff	biological_region	98329992	98330101	.	+	.	ID=id-GeneID:128924566-2;Dbxref=GeneID:128924566;Name=biological region;gbkey=Region;standard_name=CapStarr-seq enhancer MGSCv37_chr2:90481961-90482070;coverage=1.0;sequence_ID=1.0;extra_copy_number=0;copy_num_ID=id-GeneID:128924566-2_0
CM058242.1	Liftoff	gene	98362274	98428083	.	+	.	ID=gene-Nup160;Dbxref=GeneID:59015,MGI:MGI:1926227;Name=Nup160;description=nucleoporin 160;gbkey=Gene;gene=Nup160;gene_biotype=protein_coding;gene_synonym=160kDa,2810011M03Rik,Gtl-13,Gtl1-13,Gtl13,mKIAA0197;coverage=1.0;sequence_ID=1.0;valid_ORFs=6;extra_copy_number=0;copy_num_ID=gene-Nup160_0
CM058242.1	Liftoff	mRNA	98362274	98427537	.	+	.	ID=rna-XM_006499968.5;Parent=gene-Nup160;Dbxref=GeneID:59015,GenBank:XM_006499968.5,MGI:MGI:1926227;Name=XM_006499968.5;gbkey=mRNA;gene=Nup160;model_evidence=Supporting evidence includes similarity to: 7 mRNAs%2C 89 ESTs%2C 3 Proteins%2C 805 long SRA reads%2C and 77%25 coverage of the annotated genomic feature by RNAseq alignments%2C including 40 samples with support for all annotated introns;product=nucleoporin 160%2C transcript variant X1;transcript_id=XM_006499968.5;matches_ref_protein=True;valid_ORF=True;extra_copy_number=0
CM058242.1	Liftoff	exon	98362274	98367721	.	+	.	ID=exon-XM_006499968.5-1;Parent=rna-XM_006499968.5;Dbxref=GeneID:59015,GenBank:XM_006499968.5,MGI:MGI:1926227;gbkey=mRNA;gene=Nup160;product=nucleoporin 160%2C transcript variant X1;transcript_id=XM_006499968.5;extra_copy_number=0
CM058242.1	Liftoff	exon	98367985	98368096	.	+	.	ID=exon-XM_006499968.5-2;Parent=rna-XM_006499968.5;Dbxref=GeneID:59015,GenBank:XM_006499968.5,MGI:MGI:1926227;gbkey=mRNA;gene=Nup160;product=nucleoporin 160%2C transcript variant X1;transcript_id=XM_006499968.5;extra_copy_number=0
CM058242.1	Liftoff	exon	98372137	98372347	.	+	.	ID=exon-XM_006499968.5-3;Parent=rna-XM_006499968.5;Dbxref=GeneID:59015,GenBank:XM_006499968.5,MGI:MGI:1926227;gbkey=mRNA;gene=Nup160;product=nucleoporin 160%2C transcript variant X1;transcript_id=XM_006499968.5;extra_copy_number=0
CM058242.1	Liftoff	exon	98373188	98373410	.	+	.	ID=exon-XM_006499968.5-4;Parent=rna-XM_006499968.5;Dbxref=GeneID:59015,GenBank:XM_006499968.5,MGI:MGI:1926227;gbkey=mRNA;gene=Nup160;product=nucleoporin 160%2C transcript variant X1;transcript_id=XM_006499968.5;extra_copy_number=0
CM058242.1	Liftoff	exon	98375509	98375587	.	+	.	ID=exon-XM_006499968.5-5;Parent=rna-XM_006499968.5;Dbxref=GeneID:59015,GenBank:XM_006499968.5,MGI:MGI:1926227;gbkey=mRNA;gene=Nup160;product=nucleoporin 160%2C transcript variant X1;transcript_id=XM_006499968.5;extra_copy_number=0
CM058242.1	Liftoff	exon	98377321	98377435	.	+	.	ID=exon-XM_006499968.5-6;Parent=rna-XM_006499968.5;Dbxref=GeneID:59015,GenBank:XM_006499968.5,MGI:MGI:1926227;gbkey=mRNA;gene=Nup160;product=nucleoporin 160%2C transcript variant X1;transcript_id=XM_006499968.5;extra_copy_number=0
CM058242.1	Liftoff	exon	98378282	98378440	.	+	.	ID=exon-XM_006499968.5-7;Parent=rna-XM_006499968.5;Dbxref=GeneID:59015,GenBank:XM_006499968.5,MGI:MGI:1926227;gbkey=mRNA;gene=Nup160;product=nucleoporin 160%2C transcript variant X1;transcript_id=XM_006499968.5;extra_copy_number=0
CM058242.1	Liftoff	exon	98381268	98381345	.	+	.	ID=exon-XM_006499968.5-8;Parent=rna-XM_006499968.5;Dbxref=GeneID:59015,GenBank:XM_006499968.5,MGI:MGI:1926227;gbkey=mRNA;gene=Nup160;product=nucleoporin 160%2C transcript variant X1;transcript_id=XM_006499968.5;extra_copy_number=0
CM058242.1	Liftoff	exon	98382047	98382144	.	+	.	ID=exon-XM_006499968.5-9;Parent=rna-XM_006499968.5;Dbxref=GeneID:59015,GenBank:XM_006499968.5,MGI:MGI:1926227;gbkey=mRNA;gene=Nup160;product=nucleoporin 160%2C transcript variant X1;transcript_id=XM_006499968.5;extra_copy_number=0
CM058242.1	Liftoff	exon	98384855	98384939	.	+	.	ID=exon-XM_006499968.5-10;Parent=rna-XM_006499968.5;Dbxref=GeneID:59015,GenBank:XM_006499968.5,MGI:MGI:1926227;gbkey=mRNA;gene=Nup160;product=nucleoporin 160%2C transcript variant X1;transcript_id=XM_006499968.5;extra_copy_number=0
CM058242.1	Liftoff	exon	98386075	98386143	.	+	.	ID=exon-XM_006499968.5-11;Parent=rna-XM_006499968.5;Dbxref=GeneID:59015,GenBank:XM_006499968.5,MGI:MGI:1926227;gbkey=mRNA;gene=Nup160;product=nucleoporin 160%2C transcript variant X1;transcript_id=XM_006499968.5;extra_copy_number=0
CM058242.1	Liftoff	exon	98388331	98388414	.	+	.	ID=exon-XM_006499968.5-12;Parent=rna-XM_006499968.5;Dbxref=GeneID:59015,GenBank:XM_006499968.5,MGI:MGI:1926227;gbkey=mRNA;gene=Nup160;product=nucleoporin 160%2C transcript variant X1;transcript_id=XM_006499968.5;extra_copy_number=0
CM058242.1	Liftoff	exon	98388628	98388798	.	+	.	ID=exon-XM_006499968.5-13;Parent=rna-XM_006499968.5;Dbxref=GeneID:59015,GenBank:XM_006499968.5,MGI:MGI:1926227;gbkey=mRNA;gene=Nup160;product=nucleoporin 160%2C transcript variant X1;transcript_id=XM_006499968.5;extra_copy_number=0
CM058242.1	Liftoff	exon	98390228	98390327	.	+	.	ID=exon-XM_006499968.5-14;Parent=rna-XM_006499968.5;Dbxref=GeneID:59015,GenBank:XM_006499968.5,MGI:MGI:1926227;gbkey=mRNA;gene=Nup160;product=nucleoporin 160%2C transcript variant X1;transcript_id=XM_006499968.5;extra_copy_number=0
CM058242.1	Liftoff	exon	98390596	98390761	.	+	.	ID=exon-XM_006499968.5-15;Parent=rna-XM_006499968.5;Dbxref=GeneID:59015,GenBank:XM_006499968.5,MGI:MGI:1926227;gbkey=mRNA;gene=Nup160;product=nucleoporin 160%2C transcript variant X1;transcript_id=XM_006499968.5;extra_copy_number=0
CM058242.1	Liftoff	exon	98391274	98391401	.	+	.	ID=exon-XM_006499968.5-16;Parent=rna-XM_006499968.5;Dbxref=GeneID:59015,GenBank:XM_006499968.5,MGI:MGI:1926227;gbkey=mRNA;gene=Nup160;product=nucleoporin 160%2C transcript variant X1;transcript_id=XM_006499968.5;extra_copy_number=0
CM058242.1	Liftoff	exon	98392026	98392186	.	+	.	ID=exon-XM_006499968.5-17;Parent=rna-XM_006499968.5;Dbxref=GeneID:59015,GenBank:XM_006499968.5,MGI:MGI:1926227;gbkey=mRNA;gene=Nup160;product=nucleoporin 160%2C transcript variant X1;transcript_id=XM_006499968.5;extra_copy_number=0
CM058242.1	Liftoff	exon	98395139	98395272	.	+	.	ID=exon-XM_006499968.5-18;Parent=rna-XM_006499968.5;Dbxref=GeneID:59015,GenBank:XM_006499968.5,MGI:MGI:1926227;gbkey=mRNA;gene=Nup160;product=nucleoporin 160%2C transcript variant X1;transcript_id=XM_006499968.5;extra_copy_number=0
CM058242.1	Liftoff	exon	98396349	98396419	.	+	.	ID=exon-XM_006499968.5-19;Parent=rna-XM_006499968.5;Dbxref=GeneID:59015,GenBank:XM_006499968.5,MGI:MGI:1926227;gbkey=mRNA;gene=Nup160;product=nucleoporin 160%2C transcript variant X1;transcript_id=XM_006499968.5;extra_copy_number=0
CM058242.1	Liftoff	exon	98397039	98397198	.	+	.	ID=exon-XM_006499968.5-20;Parent=rna-XM_006499968.5;Dbxref=GeneID:59015,GenBank:XM_006499968.5,MGI:MGI:1926227;gbkey=mRNA;gene=Nup160;product=nucleoporin 160%2C transcript variant X1;transcript_id=XM_006499968.5;extra_copy_number=0
CM058242.1	Liftoff	exon	98398249	98398318	.	+	.	ID=exon-XM_006499968.5-21;Parent=rna-XM_006499968.5;Dbxref=GeneID:59015,GenBank:XM_006499968.5,MGI:MGI:1926227;gbkey=mRNA;gene=Nup160;product=nucleoporin 160%2C transcript variant X1;transcript_id=XM_006499968.5;extra_copy_number=0
CM058242.1	Liftoff	exon	98400161	98400259	.	+	.	ID=exon-XM_006499968.5-22;Parent=rna-XM_006499968.5;Dbxref=GeneID:59015,GenBank:XM_006499968.5,MGI:MGI:1926227;gbkey=mRNA;gene=Nup160;product=nucleoporin 160%2C transcript variant X1;transcript_id=XM_006499968.5;extra_copy_number=0
CM058242.1	Liftoff	exon	98401990	98402109	.	+	.	ID=exon-XM_006499968.5-23;Parent=rna-XM_006499968.5;Dbxref=GeneID:59015,GenBank:XM_006499968.5,MGI:MGI:1926227;gbkey=mRNA;gene=Nup160;product=nucleoporin 160%2C transcript variant X1;transcript_id=XM_006499968.5;extra_copy_number=0
CM058242.1	Liftoff	exon	98405810	98405905	.	+	.	ID=exon-XM_006499968.5-24;Parent=rna-XM_006499968.5;Dbxref=GeneID:59015,GenBank:XM_006499968.5,MGI:MGI:1926227;gbkey=mRNA;gene=Nup160;product=nucleoporin 160%2C transcript variant X1;transcript_id=XM_006499968.5;extra_copy_number=0
CM058242.1	Liftoff	exon	98406030	98406124	.	+	.	ID=exon-XM_006499968.5-25;Parent=rna-XM_006499968.5;Dbxref=GeneID:59015,GenBank:XM_006499968.5,MGI:MGI:1926227;gbkey=mRNA;gene=Nup160;product=nucleoporin 160%2C transcript variant X1;transcript_id=XM_006499968.5;extra_copy_number=0
CM058242.1	Liftoff	exon	98406215	98406311	.	+	.	ID=exon-XM_006499968.5-26;Parent=rna-XM_006499968.5;Dbxref=GeneID:59015,GenBank:XM_006499968.5,MGI:MGI:1926227;gbkey=mRNA;gene=Nup160;product=nucleoporin 160%2C transcript variant X1;transcript_id=XM_006499968.5;extra_copy_number=0
CM058242.1	Liftoff	exon	98406404	98406509	.	+	.	ID=exon-XM_006499968.5-27;Parent=rna-XM_006499968.5;Dbxref=GeneID:59015,GenBank:XM_006499968.5,MGI:MGI:1926227;gbkey=mRNA;gene=Nup160;product=nucleoporin 160%2C transcript variant X1;transcript_id=XM_006499968.5;extra_copy_number=0
CM058242.1	Liftoff	exon	98409406	98409566	.	+	.	ID=exon-XM_006499968.5-28;Parent=rna-XM_006499968.5;Dbxref=GeneID:59015,GenBank:XM_006499968.5,MGI:MGI:1926227;gbkey=mRNA;gene=Nup160;product=nucleoporin 160%2C transcript variant X1;transcript_id=XM_006499968.5;extra_copy_number=0
CM058242.1	Liftoff	exon	98410246	98410306	.	+	.	ID=exon-XM_006499968.5-29;Parent=rna-XM_006499968.5;Dbxref=GeneID:59015,GenBank:XM_006499968.5,MGI:MGI:1926227;gbkey=mRNA;gene=Nup160;product=nucleoporin 160%2C transcript variant X1;transcript_id=XM_006499968.5;extra_copy_number=0
CM058242.1	Liftoff	exon	98411553	98411663	.	+	.	ID=exon-XM_006499968.5-30;Parent=rna-XM_006499968.5;Dbxref=GeneID:59015,GenBank:XM_006499968.5,MGI:MGI:1926227;gbkey=mRNA;gene=Nup160;product=nucleoporin 160%2C transcript variant X1;transcript_id=XM_006499968.5;extra_copy_number=0
CM058242.1	Liftoff	exon	98411828	98411951	.	+	.	ID=exon-XM_006499968.5-31;Parent=rna-XM_006499968.5;Dbxref=GeneID:59015,GenBank:XM_006499968.5,MGI:MGI:1926227;gbkey=mRNA;gene=Nup160;product=nucleoporin 160%2C transcript variant X1;transcript_id=XM_006499968.5;extra_copy_number=0
CM058242.1	Liftoff	exon	98413818	98413919	.	+	.	ID=exon-XM_006499968.5-32;Parent=rna-XM_006499968.5;Dbxref=GeneID:59015,GenBank:XM_006499968.5,MGI:MGI:1926227;gbkey=mRNA;gene=Nup160;product=nucleoporin 160%2C transcript variant X1;transcript_id=XM_006499968.5;extra_copy_number=0
CM058242.1	Liftoff	exon	98417894	98418035	.	+	.	ID=exon-XM_006499968.5-33;Parent=rna-XM_006499968.5;Dbxref=GeneID:59015,GenBank:XM_006499968.5,MGI:MGI:1926227;gbkey=mRNA;gene=Nup160;product=nucleoporin 160%2C transcript variant X1;transcript_id=XM_006499968.5;extra_copy_number=0
CM058242.1	Liftoff	exon	98420991	98421116	.	+	.	ID=exon-XM_006499968.5-34;Parent=rna-XM_006499968.5;Dbxref=GeneID:59015,GenBank:XM_006499968.5,MGI:MGI:1926227;gbkey=mRNA;gene=Nup160;product=nucleoporin 160%2C transcript variant X1;transcript_id=XM_006499968.5;extra_copy_number=0
CM058242.1	Liftoff	exon	98421316	98421420	.	+	.	ID=exon-XM_006499968.5-35;Parent=rna-XM_006499968.5;Dbxref=GeneID:59015,GenBank:XM_006499968.5,MGI:MGI:1926227;gbkey=mRNA;gene=Nup160;product=nucleoporin 160%2C transcript variant X1;transcript_id=XM_006499968.5;extra_copy_number=0
CM058242.1	Liftoff	exon	98423625	98427537	.	+	.	ID=exon-XM_006499968.5-36;Parent=rna-XM_006499968.5;Dbxref=GeneID:59015,GenBank:XM_006499968.5,MGI:MGI:1926227;gbkey=mRNA;gene=Nup160;product=nucleoporin 160%2C transcript variant X1;transcript_id=XM_006499968.5;extra_copy_number=0
CM058242.1	Liftoff	CDS	98367622	98367721	.	+	.	ID=cds-XP_006500031.1;Parent=rna-XM_006499968.5;Dbxref=GeneID:59015,GenBank:XP_006500031.1,MGI:MGI:1926227;Name=XP_006500031.1;gbkey=CDS;gene=Nup160;product=nuclear pore complex protein Nup160 isoform X1;protein_id=XP_006500031.1;extra_copy_number=0
CM058242.1	Liftoff	CDS	98367985	98368096	.	+	.	ID=cds-XP_006500031.1;Parent=rna-XM_006499968.5;Dbxref=GeneID:59015,GenBank:XP_006500031.1,MGI:MGI:1926227;Name=XP_006500031.1;gbkey=CDS;gene=Nup160;product=nuclear pore complex protein Nup160 isoform X1;protein_id=XP_006500031.1;extra_copy_number=0
CM058242.1	Liftoff	CDS	98372137	98372347	.	+	.	ID=cds-XP_006500031.1;Parent=rna-XM_006499968.5;Dbxref=GeneID:59015,GenBank:XP_006500031.1,MGI:MGI:1926227;Name=XP_006500031.1;gbkey=CDS;gene=Nup160;product=nuclear pore complex protein Nup160 isoform X1;protein_id=XP_006500031.1;extra_copy_number=0
CM058242.1	Liftoff	CDS	98373188	98373410	.	+	.	ID=cds-XP_006500031.1;Parent=rna-XM_006499968.5;Dbxref=GeneID:59015,GenBank:XP_006500031.1,MGI:MGI:1926227;Name=XP_006500031.1;gbkey=CDS;gene=Nup160;product=nuclear pore complex protein Nup160 isoform X1;protein_id=XP_006500031.1;extra_copy_number=0
CM058242.1	Liftoff	CDS	98375509	98375587	.	+	.	ID=cds-XP_006500031.1;Parent=rna-XM_006499968.5;Dbxref=GeneID:59015,GenBank:XP_006500031.1,MGI:MGI:1926227;Name=XP_006500031.1;gbkey=CDS;gene=Nup160;product=nuclear pore complex protein Nup160 isoform X1;protein_id=XP_006500031.1;extra_copy_number=0
CM058242.1	Liftoff	CDS	98377321	98377435	.	+	.	ID=cds-XP_006500031.1;Parent=rna-XM_006499968.5;Dbxref=GeneID:59015,GenBank:XP_006500031.1,MGI:MGI:1926227;Name=XP_006500031.1;gbkey=CDS;gene=Nup160;product=nuclear pore complex protein Nup160 isoform X1;protein_id=XP_006500031.1;extra_copy_number=0
CM058242.1	Liftoff	CDS	98378282	98378440	.	+	.	ID=cds-XP_006500031.1;Parent=rna-XM_006499968.5;Dbxref=GeneID:59015,GenBank:XP_006500031.1,MGI:MGI:1926227;Name=XP_006500031.1;gbkey=CDS;gene=Nup160;product=nuclear pore complex protein Nup160 isoform X1;protein_id=XP_006500031.1;extra_copy_number=0
CM058242.1	Liftoff	CDS	98381268	98381345	.	+	.	ID=cds-XP_006500031.1;Parent=rna-XM_006499968.5;Dbxref=GeneID:59015,GenBank:XP_006500031.1,MGI:MGI:1926227;Name=XP_006500031.1;gbkey=CDS;gene=Nup160;product=nuclear pore complex protein Nup160 isoform X1;protein_id=XP_006500031.1;extra_copy_number=0
CM058242.1	Liftoff	CDS	98382047	98382144	.	+	.	ID=cds-XP_006500031.1;Parent=rna-XM_006499968.5;Dbxref=GeneID:59015,GenBank:XP_006500031.1,MGI:MGI:1926227;Name=XP_006500031.1;gbkey=CDS;gene=Nup160;product=nuclear pore complex protein Nup160 isoform X1;protein_id=XP_006500031.1;extra_copy_number=0
CM058242.1	Liftoff	CDS	98384855	98384939	.	+	.	ID=cds-XP_006500031.1;Parent=rna-XM_006499968.5;Dbxref=GeneID:59015,GenBank:XP_006500031.1,MGI:MGI:1926227;Name=XP_006500031.1;gbkey=CDS;gene=Nup160;product=nuclear pore complex protein Nup160 isoform X1;protein_id=XP_006500031.1;extra_copy_number=0
CM058242.1	Liftoff	CDS	98386075	98386143	.	+	.	ID=cds-XP_006500031.1;Parent=rna-XM_006499968.5;Dbxref=GeneID:59015,GenBank:XP_006500031.1,MGI:MGI:1926227;Name=XP_006500031.1;gbkey=CDS;gene=Nup160;product=nuclear pore complex protein Nup160 isoform X1;protein_id=XP_006500031.1;extra_copy_number=0
CM058242.1	Liftoff	CDS	98388331	98388414	.	+	.	ID=cds-XP_006500031.1;Parent=rna-XM_006499968.5;Dbxref=GeneID:59015,GenBank:XP_006500031.1,MGI:MGI:1926227;Name=XP_006500031.1;gbkey=CDS;gene=Nup160;product=nuclear pore complex protein Nup160 isoform X1;protein_id=XP_006500031.1;extra_copy_number=0
CM058242.1	Liftoff	CDS	98388628	98388798	.	+	.	ID=cds-XP_006500031.1;Parent=rna-XM_006499968.5;Dbxref=GeneID:59015,GenBank:XP_006500031.1,MGI:MGI:1926227;Name=XP_006500031.1;gbkey=CDS;gene=Nup160;product=nuclear pore complex protein Nup160 isoform X1;protein_id=XP_006500031.1;extra_copy_number=0
CM058242.1	Liftoff	CDS	98390228	98390327	.	+	.	ID=cds-XP_006500031.1;Parent=rna-XM_006499968.5;Dbxref=GeneID:59015,GenBank:XP_006500031.1,MGI:MGI:1926227;Name=XP_006500031.1;gbkey=CDS;gene=Nup160;product=nuclear pore complex protein Nup160 isoform X1;protein_id=XP_006500031.1;extra_copy_number=0
CM058242.1	Liftoff	CDS	98390596	98390761	.	+	.	ID=cds-XP_006500031.1;Parent=rna-XM_006499968.5;Dbxref=GeneID:59015,GenBank:XP_006500031.1,MGI:MGI:1926227;Name=XP_006500031.1;gbkey=CDS;gene=Nup160;product=nuclear pore complex protein Nup160 isoform X1;protein_id=XP_006500031.1;extra_copy_number=0
CM058242.1	Liftoff	CDS	98391274	98391401	.	+	.	ID=cds-XP_006500031.1;Parent=rna-XM_006499968.5;Dbxref=GeneID:59015,GenBank:XP_006500031.1,MGI:MGI:1926227;Name=XP_006500031.1;gbkey=CDS;gene=Nup160;product=nuclear pore complex protein Nup160 isoform X1;protein_id=XP_006500031.1;extra_copy_number=0
CM058242.1	Liftoff	CDS	98392026	98392186	.	+	.	ID=cds-XP_006500031.1;Parent=rna-XM_006499968.5;Dbxref=GeneID:59015,GenBank:XP_006500031.1,MGI:MGI:1926227;Name=XP_006500031.1;gbkey=CDS;gene=Nup160;product=nuclear pore complex protein Nup160 isoform X1;protein_id=XP_006500031.1;extra_copy_number=0
CM058242.1	Liftoff	CDS	98395139	98395272	.	+	.	ID=cds-XP_006500031.1;Parent=rna-XM_006499968.5;Dbxref=GeneID:59015,GenBank:XP_006500031.1,MGI:MGI:1926227;Name=XP_006500031.1;gbkey=CDS;gene=Nup160;product=nuclear pore complex protein Nup160 isoform X1;protein_id=XP_006500031.1;extra_copy_number=0
CM058242.1	Liftoff	CDS	98396349	98396419	.	+	.	ID=cds-XP_006500031.1;Parent=rna-XM_006499968.5;Dbxref=GeneID:59015,GenBank:XP_006500031.1,MGI:MGI:1926227;Name=XP_006500031.1;gbkey=CDS;gene=Nup160;product=nuclear pore complex protein Nup160 isoform X1;protein_id=XP_006500031.1;extra_copy_number=0
CM058242.1	Liftoff	CDS	98397039	98397198	.	+	.	ID=cds-XP_006500031.1;Parent=rna-XM_006499968.5;Dbxref=GeneID:59015,GenBank:XP_006500031.1,MGI:MGI:1926227;Name=XP_006500031.1;gbkey=CDS;gene=Nup160;product=nuclear pore complex protein Nup160 isoform X1;protein_id=XP_006500031.1;extra_copy_number=0
CM058242.1	Liftoff	CDS	98398249	98398318	.	+	.	ID=cds-XP_006500031.1;Parent=rna-XM_006499968.5;Dbxref=GeneID:59015,GenBank:XP_006500031.1,MGI:MGI:1926227;Name=XP_006500031.1;gbkey=CDS;gene=Nup160;product=nuclear pore complex protein Nup160 isoform X1;protein_id=XP_006500031.1;extra_copy_number=0
CM058242.1	Liftoff	CDS	98400161	98400259	.	+	.	ID=cds-XP_006500031.1;Parent=rna-XM_006499968.5;Dbxref=GeneID:59015,GenBank:XP_006500031.1,MGI:MGI:1926227;Name=XP_006500031.1;gbkey=CDS;gene=Nup160;product=nuclear pore complex protein Nup160 isoform X1;protein_id=XP_006500031.1;extra_copy_number=0
CM058242.1	Liftoff	CDS	98401990	98402109	.	+	.	ID=cds-XP_006500031.1;Parent=rna-XM_006499968.5;Dbxref=GeneID:59015,GenBank:XP_006500031.1,MGI:MGI:1926227;Name=XP_006500031.1;gbkey=CDS;gene=Nup160;product=nuclear pore complex protein Nup160 isoform X1;protein_id=XP_006500031.1;extra_copy_number=0
CM058242.1	Liftoff	CDS	98405810	98405905	.	+	.	ID=cds-XP_006500031.1;Parent=rna-XM_006499968.5;Dbxref=GeneID:59015,GenBank:XP_006500031.1,MGI:MGI:1926227;Name=XP_006500031.1;gbkey=CDS;gene=Nup160;product=nuclear pore complex protein Nup160 isoform X1;protein_id=XP_006500031.1;extra_copy_number=0
CM058242.1	Liftoff	CDS	98406030	98406124	.	+	.	ID=cds-XP_006500031.1;Parent=rna-XM_006499968.5;Dbxref=GeneID:59015,GenBank:XP_006500031.1,MGI:MGI:1926227;Name=XP_006500031.1;gbkey=CDS;gene=Nup160;product=nuclear pore complex protein Nup160 isoform X1;protein_id=XP_006500031.1;extra_copy_number=0
CM058242.1	Liftoff	CDS	98406215	98406311	.	+	.	ID=cds-XP_006500031.1;Parent=rna-XM_006499968.5;Dbxref=GeneID:59015,GenBank:XP_006500031.1,MGI:MGI:1926227;Name=XP_006500031.1;gbkey=CDS;gene=Nup160;product=nuclear pore complex protein Nup160 isoform X1;protein_id=XP_006500031.1;extra_copy_number=0
CM058242.1	Liftoff	CDS	98406404	98406509	.	+	.	ID=cds-XP_006500031.1;Parent=rna-XM_006499968.5;Dbxref=GeneID:59015,GenBank:XP_006500031.1,MGI:MGI:1926227;Name=XP_006500031.1;gbkey=CDS;gene=Nup160;product=nuclear pore complex protein Nup160 isoform X1;protein_id=XP_006500031.1;extra_copy_number=0
CM058242.1	Liftoff	CDS	98409406	98409566	.	+	.	ID=cds-XP_006500031.1;Parent=rna-XM_006499968.5;Dbxref=GeneID:59015,GenBank:XP_006500031.1,MGI:MGI:1926227;Name=XP_006500031.1;gbkey=CDS;gene=Nup160;product=nuclear pore complex protein Nup160 isoform X1;protein_id=XP_006500031.1;extra_copy_number=0
CM058242.1	Liftoff	CDS	98410246	98410306	.	+	.	ID=cds-XP_006500031.1;Parent=rna-XM_006499968.5;Dbxref=GeneID:59015,GenBank:XP_006500031.1,MGI:MGI:1926227;Name=XP_006500031.1;gbkey=CDS;gene=Nup160;product=nuclear pore complex protein Nup160 isoform X1;protein_id=XP_006500031.1;extra_copy_number=0
CM058242.1	Liftoff	CDS	98411553	98411663	.	+	.	ID=cds-XP_006500031.1;Parent=rna-XM_006499968.5;Dbxref=GeneID:59015,GenBank:XP_006500031.1,MGI:MGI:1926227;Name=XP_006500031.1;gbkey=CDS;gene=Nup160;product=nuclear pore complex protein Nup160 isoform X1;protein_id=XP_006500031.1;extra_copy_number=0
CM058242.1	Liftoff	CDS	98411828	98411951	.	+	.	ID=cds-XP_006500031.1;Parent=rna-XM_006499968.5;Dbxref=GeneID:59015,GenBank:XP_006500031.1,MGI:MGI:1926227;Name=XP_006500031.1;gbkey=CDS;gene=Nup160;product=nuclear pore complex protein Nup160 isoform X1;protein_id=XP_006500031.1;extra_copy_number=0
CM058242.1	Liftoff	CDS	98413818	98413919	.	+	.	ID=cds-XP_006500031.1;Parent=rna-XM_006499968.5;Dbxref=GeneID:59015,GenBank:XP_006500031.1,MGI:MGI:1926227;Name=XP_006500031.1;gbkey=CDS;gene=Nup160;product=nuclear pore complex protein Nup160 isoform X1;protein_id=XP_006500031.1;extra_copy_number=0
CM058242.1	Liftoff	CDS	98417894	98418035	.	+	.	ID=cds-XP_006500031.1;Parent=rna-XM_006499968.5;Dbxref=GeneID:59015,GenBank:XP_006500031.1,MGI:MGI:1926227;Name=XP_006500031.1;gbkey=CDS;gene=Nup160;product=nuclear pore complex protein Nup160 isoform X1;protein_id=XP_006500031.1;extra_copy_number=0
CM058242.1	Liftoff	CDS	98420991	98421116	.	+	.	ID=cds-XP_006500031.1;Parent=rna-XM_006499968.5;Dbxref=GeneID:59015,GenBank:XP_006500031.1,MGI:MGI:1926227;Name=XP_006500031.1;gbkey=CDS;gene=Nup160;product=nuclear pore complex protein Nup160 isoform X1;protein_id=XP_006500031.1;extra_copy_number=0
CM058242.1	Liftoff	CDS	98421316	98421420	.	+	.	ID=cds-XP_006500031.1;Parent=rna-XM_006499968.5;Dbxref=GeneID:59015,GenBank:XP_006500031.1,MGI:MGI:1926227;Name=XP_006500031.1;gbkey=CDS;gene=Nup160;product=nuclear pore complex protein Nup160 isoform X1;protein_id=XP_006500031.1;extra_copy_number=0
CM058242.1	Liftoff	CDS	98423625	98423714	.	+	.	ID=cds-XP_006500031.1;Parent=rna-XM_006499968.5;Dbxref=GeneID:59015,GenBank:XP_006500031.1,MGI:MGI:1926227;Name=XP_006500031.1;gbkey=CDS;gene=Nup160;product=nuclear pore complex protein Nup160 isoform X1;protein_id=XP_006500031.1;extra_copy_number=0
CM058242.1	Liftoff	mRNA	98365428	98428083	.	+	.	ID=rna-NM_021512.3;Parent=gene-Nup160;Dbxref=GeneID:59015,GenBank:NM_021512.3,MGI:MGI:1926227;Name=NM_021512.3;gbkey=mRNA;gene=Nup160;product=nucleoporin 160%2C transcript variant 1;tag=RefSeq Select;transcript_id=NM_021512.3;matches_ref_protein=True;valid_ORF=True;extra_copy_number=0
CM058242.1	Liftoff	exon	98365428	98365683	.	+	.	ID=exon-NM_021512.3-1;Parent=rna-NM_021512.3;Dbxref=GeneID:59015,GenBank:NM_021512.3,MGI:MGI:1926227;gbkey=mRNA;gene=Nup160;product=nucleoporin 160%2C transcript variant 1;tag=RefSeq Select;transcript_id=NM_021512.3;extra_copy_number=0
CM058242.1	Liftoff	exon	98367227	98367721	.	+	.	ID=exon-NM_021512.3-2;Parent=rna-NM_021512.3;Dbxref=GeneID:59015,GenBank:NM_021512.3,MGI:MGI:1926227;gbkey=mRNA;gene=Nup160;product=nucleoporin 160%2C transcript variant 1;tag=RefSeq Select;transcript_id=NM_021512.3;extra_copy_number=0
CM058242.1	Liftoff	exon	98367985	98368096	.	+	.	ID=exon-NM_021512.3-3;Parent=rna-NM_021512.3;Dbxref=GeneID:59015,GenBank:NM_021512.3,MGI:MGI:1926227;gbkey=mRNA;gene=Nup160;product=nucleoporin 160%2C transcript variant 1;tag=RefSeq Select;transcript_id=NM_021512.3;extra_copy_number=0
CM058242.1	Liftoff	exon	98372137	98372347	.	+	.	ID=exon-NM_021512.3-4;Parent=rna-NM_021512.3;Dbxref=GeneID:59015,GenBank:NM_021512.3,MGI:MGI:1926227;gbkey=mRNA;gene=Nup160;product=nucleoporin 160%2C transcript variant 1;tag=RefSeq Select;transcript_id=NM_021512.3;extra_copy_number=0
CM058242.1	Liftoff	exon	98373188	98373410	.	+	.	ID=exon-NM_021512.3-5;Parent=rna-NM_021512.3;Dbxref=GeneID:59015,GenBank:NM_021512.3,MGI:MGI:1926227;gbkey=mRNA;gene=Nup160;product=nucleoporin 160%2C transcript variant 1;tag=RefSeq Select;transcript_id=NM_021512.3;extra_copy_number=0
CM058242.1	Liftoff	exon	98375509	98375587	.	+	.	ID=exon-NM_021512.3-6;Parent=rna-NM_021512.3;Dbxref=GeneID:59015,GenBank:NM_021512.3,MGI:MGI:1926227;gbkey=mRNA;gene=Nup160;product=nucleoporin 160%2C transcript variant 1;tag=RefSeq Select;transcript_id=NM_021512.3;extra_copy_number=0
CM058242.1	Liftoff	exon	98377321	98377435	.	+	.	ID=exon-NM_021512.3-7;Parent=rna-NM_021512.3;Dbxref=GeneID:59015,GenBank:NM_021512.3,MGI:MGI:1926227;gbkey=mRNA;gene=Nup160;product=nucleoporin 160%2C transcript variant 1;tag=RefSeq Select;transcript_id=NM_021512.3;extra_copy_number=0
CM058242.1	Liftoff	exon	98378282	98378440	.	+	.	ID=exon-NM_021512.3-8;Parent=rna-NM_021512.3;Dbxref=GeneID:59015,GenBank:NM_021512.3,MGI:MGI:1926227;gbkey=mRNA;gene=Nup160;product=nucleoporin 160%2C transcript variant 1;tag=RefSeq Select;transcript_id=NM_021512.3;extra_copy_number=0
CM058242.1	Liftoff	exon	98381268	98381345	.	+	.	ID=exon-NM_021512.3-9;Parent=rna-NM_021512.3;Dbxref=GeneID:59015,GenBank:NM_021512.3,MGI:MGI:1926227;gbkey=mRNA;gene=Nup160;product=nucleoporin 160%2C transcript variant 1;tag=RefSeq Select;transcript_id=NM_021512.3;extra_copy_number=0
CM058242.1	Liftoff	exon	98382047	98382144	.	+	.	ID=exon-NM_021512.3-10;Parent=rna-NM_021512.3;Dbxref=GeneID:59015,GenBank:NM_021512.3,MGI:MGI:1926227;gbkey=mRNA;gene=Nup160;product=nucleoporin 160%2C transcript variant 1;tag=RefSeq Select;transcript_id=NM_021512.3;extra_copy_number=0
CM058242.1	Liftoff	exon	98384855	98384939	.	+	.	ID=exon-NM_021512.3-11;Parent=rna-NM_021512.3;Dbxref=GeneID:59015,GenBank:NM_021512.3,MGI:MGI:1926227;gbkey=mRNA;gene=Nup160;product=nucleoporin 160%2C transcript variant 1;tag=RefSeq Select;transcript_id=NM_021512.3;extra_copy_number=0
CM058242.1	Liftoff	exon	98386075	98386143	.	+	.	ID=exon-NM_021512.3-12;Parent=rna-NM_021512.3;Dbxref=GeneID:59015,GenBank:NM_021512.3,MGI:MGI:1926227;gbkey=mRNA;gene=Nup160;product=nucleoporin 160%2C transcript variant 1;tag=RefSeq Select;transcript_id=NM_021512.3;extra_copy_number=0
CM058242.1	Liftoff	exon	98388331	98388414	.	+	.	ID=exon-NM_021512.3-13;Parent=rna-NM_021512.3;Dbxref=GeneID:59015,GenBank:NM_021512.3,MGI:MGI:1926227;gbkey=mRNA;gene=Nup160;product=nucleoporin 160%2C transcript variant 1;tag=RefSeq Select;transcript_id=NM_021512.3;extra_copy_number=0
CM058242.1	Liftoff	exon	98388628	98388798	.	+	.	ID=exon-NM_021512.3-14;Parent=rna-NM_021512.3;Dbxref=GeneID:59015,GenBank:NM_021512.3,MGI:MGI:1926227;gbkey=mRNA;gene=Nup160;product=nucleoporin 160%2C transcript variant 1;tag=RefSeq Select;transcript_id=NM_021512.3;extra_copy_number=0
CM058242.1	Liftoff	exon	98390228	98390327	.	+	.	ID=exon-NM_021512.3-15;Parent=rna-NM_021512.3;Dbxref=GeneID:59015,GenBank:NM_021512.3,MGI:MGI:1926227;gbkey=mRNA;gene=Nup160;product=nucleoporin 160%2C transcript variant 1;tag=RefSeq Select;transcript_id=NM_021512.3;extra_copy_number=0
CM058242.1	Liftoff	exon	98390596	98390761	.	+	.	ID=exon-NM_021512.3-16;Parent=rna-NM_021512.3;Dbxref=GeneID:59015,GenBank:NM_021512.3,MGI:MGI:1926227;gbkey=mRNA;gene=Nup160;product=nucleoporin 160%2C transcript variant 1;tag=RefSeq Select;transcript_id=NM_021512.3;extra_copy_number=0
CM058242.1	Liftoff	exon	98391274	98391401	.	+	.	ID=exon-NM_021512.3-17;Parent=rna-NM_021512.3;Dbxref=GeneID:59015,GenBank:NM_021512.3,MGI:MGI:1926227;gbkey=mRNA;gene=Nup160;product=nucleoporin 160%2C transcript variant 1;tag=RefSeq Select;transcript_id=NM_021512.3;extra_copy_number=0
CM058242.1	Liftoff	exon	98392026	98392186	.	+	.	ID=exon-NM_021512.3-18;Parent=rna-NM_021512.3;Dbxref=GeneID:59015,GenBank:NM_021512.3,MGI:MGI:1926227;gbkey=mRNA;gene=Nup160;product=nucleoporin 160%2C transcript variant 1;tag=RefSeq Select;transcript_id=NM_021512.3;extra_copy_number=0
CM058242.1	Liftoff	exon	98395139	98395272	.	+	.	ID=exon-NM_021512.3-19;Parent=rna-NM_021512.3;Dbxref=GeneID:59015,GenBank:NM_021512.3,MGI:MGI:1926227;gbkey=mRNA;gene=Nup160;product=nucleoporin 160%2C transcript variant 1;tag=RefSeq Select;transcript_id=NM_021512.3;extra_copy_number=0
CM058242.1	Liftoff	exon	98396349	98396419	.	+	.	ID=exon-NM_021512.3-20;Parent=rna-NM_021512.3;Dbxref=GeneID:59015,GenBank:NM_021512.3,MGI:MGI:1926227;gbkey=mRNA;gene=Nup160;product=nucleoporin 160%2C transcript variant 1;tag=RefSeq Select;transcript_id=NM_021512.3;extra_copy_number=0
CM058242.1	Liftoff	exon	98397039	98397198	.	+	.	ID=exon-NM_021512.3-21;Parent=rna-NM_021512.3;Dbxref=GeneID:59015,GenBank:NM_021512.3,MGI:MGI:1926227;gbkey=mRNA;gene=Nup160;product=nucleoporin 160%2C transcript variant 1;tag=RefSeq Select;transcript_id=NM_021512.3;extra_copy_number=0
CM058242.1	Liftoff	exon	98398249	98398318	.	+	.	ID=exon-NM_021512.3-22;Parent=rna-NM_021512.3;Dbxref=GeneID:59015,GenBank:NM_021512.3,MGI:MGI:1926227;gbkey=mRNA;gene=Nup160;product=nucleoporin 160%2C transcript variant 1;tag=RefSeq Select;transcript_id=NM_021512.3;extra_copy_number=0
CM058242.1	Liftoff	exon	98400161	98400259	.	+	.	ID=exon-NM_021512.3-23;Parent=rna-NM_021512.3;Dbxref=GeneID:59015,GenBank:NM_021512.3,MGI:MGI:1926227;gbkey=mRNA;gene=Nup160;product=nucleoporin 160%2C transcript variant 1;tag=RefSeq Select;transcript_id=NM_021512.3;extra_copy_number=0
CM058242.1	Liftoff	exon	98401990	98402109	.	+	.	ID=exon-NM_021512.3-24;Parent=rna-NM_021512.3;Dbxref=GeneID:59015,GenBank:NM_021512.3,MGI:MGI:1926227;gbkey=mRNA;gene=Nup160;product=nucleoporin 160%2C transcript variant 1;tag=RefSeq Select;transcript_id=NM_021512.3;extra_copy_number=0
CM058242.1	Liftoff	exon	98405810	98405905	.	+	.	ID=exon-NM_021512.3-25;Parent=rna-NM_021512.3;Dbxref=GeneID:59015,GenBank:NM_021512.3,MGI:MGI:1926227;gbkey=mRNA;gene=Nup160;product=nucleoporin 160%2C transcript variant 1;tag=RefSeq Select;transcript_id=NM_021512.3;extra_copy_number=0
CM058242.1	Liftoff	exon	98406030	98406124	.	+	.	ID=exon-NM_021512.3-26;Parent=rna-NM_021512.3;Dbxref=GeneID:59015,GenBank:NM_021512.3,MGI:MGI:1926227;gbkey=mRNA;gene=Nup160;product=nucleoporin 160%2C transcript variant 1;tag=RefSeq Select;transcript_id=NM_021512.3;extra_copy_number=0
CM058242.1	Liftoff	exon	98406215	98406311	.	+	.	ID=exon-NM_021512.3-27;Parent=rna-NM_021512.3;Dbxref=GeneID:59015,GenBank:NM_021512.3,MGI:MGI:1926227;gbkey=mRNA;gene=Nup160;product=nucleoporin 160%2C transcript variant 1;tag=RefSeq Select;transcript_id=NM_021512.3;extra_copy_number=0
CM058242.1	Liftoff	exon	98406404	98406509	.	+	.	ID=exon-NM_021512.3-28;Parent=rna-NM_021512.3;Dbxref=GeneID:59015,GenBank:NM_021512.3,MGI:MGI:1926227;gbkey=mRNA;gene=Nup160;product=nucleoporin 160%2C transcript variant 1;tag=RefSeq Select;transcript_id=NM_021512.3;extra_copy_number=0
CM058242.1	Liftoff	exon	98409406	98409566	.	+	.	ID=exon-NM_021512.3-29;Parent=rna-NM_021512.3;Dbxref=GeneID:59015,GenBank:NM_021512.3,MGI:MGI:1926227;gbkey=mRNA;gene=Nup160;product=nucleoporin 160%2C transcript variant 1;tag=RefSeq Select;transcript_id=NM_021512.3;extra_copy_number=0
CM058242.1	Liftoff	exon	98410246	98410306	.	+	.	ID=exon-NM_021512.3-30;Parent=rna-NM_021512.3;Dbxref=GeneID:59015,GenBank:NM_021512.3,MGI:MGI:1926227;gbkey=mRNA;gene=Nup160;product=nucleoporin 160%2C transcript variant 1;tag=RefSeq Select;transcript_id=NM_021512.3;extra_copy_number=0
CM058242.1	Liftoff	exon	98411553	98411663	.	+	.	ID=exon-NM_021512.3-31;Parent=rna-NM_021512.3;Dbxref=GeneID:59015,GenBank:NM_021512.3,MGI:MGI:1926227;gbkey=mRNA;gene=Nup160;product=nucleoporin 160%2C transcript variant 1;tag=RefSeq Select;transcript_id=NM_021512.3;extra_copy_number=0
CM058242.1	Liftoff	exon	98411828	98411951	.	+	.	ID=exon-NM_021512.3-32;Parent=rna-NM_021512.3;Dbxref=GeneID:59015,GenBank:NM_021512.3,MGI:MGI:1926227;gbkey=mRNA;gene=Nup160;product=nucleoporin 160%2C transcript variant 1;tag=RefSeq Select;transcript_id=NM_021512.3;extra_copy_number=0
CM058242.1	Liftoff	exon	98413818	98413919	.	+	.	ID=exon-NM_021512.3-33;Parent=rna-NM_021512.3;Dbxref=GeneID:59015,GenBank:NM_021512.3,MGI:MGI:1926227;gbkey=mRNA;gene=Nup160;product=nucleoporin 160%2C transcript variant 1;tag=RefSeq Select;transcript_id=NM_021512.3;extra_copy_number=0
CM058242.1	Liftoff	exon	98417894	98418035	.	+	.	ID=exon-NM_021512.3-34;Parent=rna-NM_021512.3;Dbxref=GeneID:59015,GenBank:NM_021512.3,MGI:MGI:1926227;gbkey=mRNA;gene=Nup160;product=nucleoporin 160%2C transcript variant 1;tag=RefSeq Select;transcript_id=NM_021512.3;extra_copy_number=0
CM058242.1	Liftoff	exon	98420991	98421116	.	+	.	ID=exon-NM_021512.3-35;Parent=rna-NM_021512.3;Dbxref=GeneID:59015,GenBank:NM_021512.3,MGI:MGI:1926227;gbkey=mRNA;gene=Nup160;product=nucleoporin 160%2C transcript variant 1;tag=RefSeq Select;transcript_id=NM_021512.3;extra_copy_number=0
CM058242.1	Liftoff	exon	98421316	98421420	.	+	.	ID=exon-NM_021512.3-36;Parent=rna-NM_021512.3;Dbxref=GeneID:59015,GenBank:NM_021512.3,MGI:MGI:1926227;gbkey=mRNA;gene=Nup160;product=nucleoporin 160%2C transcript variant 1;tag=RefSeq Select;transcript_id=NM_021512.3;extra_copy_number=0
CM058242.1	Liftoff	exon	98423625	98428083	.	+	.	ID=exon-NM_021512.3-37;Parent=rna-NM_021512.3;Dbxref=GeneID:59015,GenBank:NM_021512.3,MGI:MGI:1926227;gbkey=mRNA;gene=Nup160;product=nucleoporin 160%2C transcript variant 1;tag=RefSeq Select;transcript_id=NM_021512.3;extra_copy_number=0
CM058242.1	Liftoff	CDS	98367622	98367721	.	+	.	ID=cds-NP_067487.1;Parent=rna-NM_021512.3;Dbxref=CCDS:CCDS16413.1,GeneID:59015,GenBank:NP_067487.1,MGI:MGI:1926227;Name=NP_067487.1;Note=isoform 1 is encoded by transcript variant 1;gbkey=CDS;gene=Nup160;product=nuclear pore complex protein Nup160 isoform 1;protein_id=NP_067487.1;tag=RefSeq Select;extra_copy_number=0
CM058242.1	Liftoff	CDS	98367985	98368096	.	+	.	ID=cds-NP_067487.1;Parent=rna-NM_021512.3;Dbxref=CCDS:CCDS16413.1,GeneID:59015,GenBank:NP_067487.1,MGI:MGI:1926227;Name=NP_067487.1;Note=isoform 1 is encoded by transcript variant 1;gbkey=CDS;gene=Nup160;product=nuclear pore complex protein Nup160 isoform 1;protein_id=NP_067487.1;tag=RefSeq Select;extra_copy_number=0
CM058242.1	Liftoff	CDS	98372137	98372347	.	+	.	ID=cds-NP_067487.1;Parent=rna-NM_021512.3;Dbxref=CCDS:CCDS16413.1,GeneID:59015,GenBank:NP_067487.1,MGI:MGI:1926227;Name=NP_067487.1;Note=isoform 1 is encoded by transcript variant 1;gbkey=CDS;gene=Nup160;product=nuclear pore complex protein Nup160 isoform 1;protein_id=NP_067487.1;tag=RefSeq Select;extra_copy_number=0
CM058242.1	Liftoff	CDS	98373188	98373410	.	+	.	ID=cds-NP_067487.1;Parent=rna-NM_021512.3;Dbxref=CCDS:CCDS16413.1,GeneID:59015,GenBank:NP_067487.1,MGI:MGI:1926227;Name=NP_067487.1;Note=isoform 1 is encoded by transcript variant 1;gbkey=CDS;gene=Nup160;product=nuclear pore complex protein Nup160 isoform 1;protein_id=NP_067487.1;tag=RefSeq Select;extra_copy_number=0
CM058242.1	Liftoff	CDS	98375509	98375587	.	+	.	ID=cds-NP_067487.1;Parent=rna-NM_021512.3;Dbxref=CCDS:CCDS16413.1,GeneID:59015,GenBank:NP_067487.1,MGI:MGI:1926227;Name=NP_067487.1;Note=isoform 1 is encoded by transcript variant 1;gbkey=CDS;gene=Nup160;product=nuclear pore complex protein Nup160 isoform 1;protein_id=NP_067487.1;tag=RefSeq Select;extra_copy_number=0
CM058242.1	Liftoff	CDS	98377321	98377435	.	+	.	ID=cds-NP_067487.1;Parent=rna-NM_021512.3;Dbxref=CCDS:CCDS16413.1,GeneID:59015,GenBank:NP_067487.1,MGI:MGI:1926227;Name=NP_067487.1;Note=isoform 1 is encoded by transcript variant 1;gbkey=CDS;gene=Nup160;product=nuclear pore complex protein Nup160 isoform 1;protein_id=NP_067487.1;tag=RefSeq Select;extra_copy_number=0
CM058242.1	Liftoff	CDS	98378282	98378440	.	+	.	ID=cds-NP_067487.1;Parent=rna-NM_021512.3;Dbxref=CCDS:CCDS16413.1,GeneID:59015,GenBank:NP_067487.1,MGI:MGI:1926227;Name=NP_067487.1;Note=isoform 1 is encoded by transcript variant 1;gbkey=CDS;gene=Nup160;product=nuclear pore complex protein Nup160 isoform 1;protein_id=NP_067487.1;tag=RefSeq Select;extra_copy_number=0
CM058242.1	Liftoff	CDS	98381268	98381345	.	+	.	ID=cds-NP_067487.1;Parent=rna-NM_021512.3;Dbxref=CCDS:CCDS16413.1,GeneID:59015,GenBank:NP_067487.1,MGI:MGI:1926227;Name=NP_067487.1;Note=isoform 1 is encoded by transcript variant 1;gbkey=CDS;gene=Nup160;product=nuclear pore complex protein Nup160 isoform 1;protein_id=NP_067487.1;tag=RefSeq Select;extra_copy_number=0
CM058242.1	Liftoff	CDS	98382047	98382144	.	+	.	ID=cds-NP_067487.1;Parent=rna-NM_021512.3;Dbxref=CCDS:CCDS16413.1,GeneID:59015,GenBank:NP_067487.1,MGI:MGI:1926227;Name=NP_067487.1;Note=isoform 1 is encoded by transcript variant 1;gbkey=CDS;gene=Nup160;product=nuclear pore complex protein Nup160 isoform 1;protein_id=NP_067487.1;tag=RefSeq Select;extra_copy_number=0
CM058242.1	Liftoff	CDS	98384855	98384939	.	+	.	ID=cds-NP_067487.1;Parent=rna-NM_021512.3;Dbxref=CCDS:CCDS16413.1,GeneID:59015,GenBank:NP_067487.1,MGI:MGI:1926227;Name=NP_067487.1;Note=isoform 1 is encoded by transcript variant 1;gbkey=CDS;gene=Nup160;product=nuclear pore complex protein Nup160 isoform 1;protein_id=NP_067487.1;tag=RefSeq Select;extra_copy_number=0
CM058242.1	Liftoff	CDS	98386075	98386143	.	+	.	ID=cds-NP_067487.1;Parent=rna-NM_021512.3;Dbxref=CCDS:CCDS16413.1,GeneID:59015,GenBank:NP_067487.1,MGI:MGI:1926227;Name=NP_067487.1;Note=isoform 1 is encoded by transcript variant 1;gbkey=CDS;gene=Nup160;product=nuclear pore complex protein Nup160 isoform 1;protein_id=NP_067487.1;tag=RefSeq Select;extra_copy_number=0
CM058242.1	Liftoff	CDS	98388331	98388414	.	+	.	ID=cds-NP_067487.1;Parent=rna-NM_021512.3;Dbxref=CCDS:CCDS16413.1,GeneID:59015,GenBank:NP_067487.1,MGI:MGI:1926227;Name=NP_067487.1;Note=isoform 1 is encoded by transcript variant 1;gbkey=CDS;gene=Nup160;product=nuclear pore complex protein Nup160 isoform 1;protein_id=NP_067487.1;tag=RefSeq Select;extra_copy_number=0
CM058242.1	Liftoff	CDS	98388628	98388798	.	+	.	ID=cds-NP_067487.1;Parent=rna-NM_021512.3;Dbxref=CCDS:CCDS16413.1,GeneID:59015,GenBank:NP_067487.1,MGI:MGI:1926227;Name=NP_067487.1;Note=isoform 1 is encoded by transcript variant 1;gbkey=CDS;gene=Nup160;product=nuclear pore complex protein Nup160 isoform 1;protein_id=NP_067487.1;tag=RefSeq Select;extra_copy_number=0
CM058242.1	Liftoff	CDS	98390228	98390327	.	+	.	ID=cds-NP_067487.1;Parent=rna-NM_021512.3;Dbxref=CCDS:CCDS16413.1,GeneID:59015,GenBank:NP_067487.1,MGI:MGI:1926227;Name=NP_067487.1;Note=isoform 1 is encoded by transcript variant 1;gbkey=CDS;gene=Nup160;product=nuclear pore complex protein Nup160 isoform 1;protein_id=NP_067487.1;tag=RefSeq Select;extra_copy_number=0
CM058242.1	Liftoff	CDS	98390596	98390761	.	+	.	ID=cds-NP_067487.1;Parent=rna-NM_021512.3;Dbxref=CCDS:CCDS16413.1,GeneID:59015,GenBank:NP_067487.1,MGI:MGI:1926227;Name=NP_067487.1;Note=isoform 1 is encoded by transcript variant 1;gbkey=CDS;gene=Nup160;product=nuclear pore complex protein Nup160 isoform 1;protein_id=NP_067487.1;tag=RefSeq Select;extra_copy_number=0
CM058242.1	Liftoff	CDS	98391274	98391401	.	+	.	ID=cds-NP_067487.1;Parent=rna-NM_021512.3;Dbxref=CCDS:CCDS16413.1,GeneID:59015,GenBank:NP_067487.1,MGI:MGI:1926227;Name=NP_067487.1;Note=isoform 1 is encoded by transcript variant 1;gbkey=CDS;gene=Nup160;product=nuclear pore complex protein Nup160 isoform 1;protein_id=NP_067487.1;tag=RefSeq Select;extra_copy_number=0
CM058242.1	Liftoff	CDS	98392026	98392186	.	+	.	ID=cds-NP_067487.1;Parent=rna-NM_021512.3;Dbxref=CCDS:CCDS16413.1,GeneID:59015,GenBank:NP_067487.1,MGI:MGI:1926227;Name=NP_067487.1;Note=isoform 1 is encoded by transcript variant 1;gbkey=CDS;gene=Nup160;product=nuclear pore complex protein Nup160 isoform 1;protein_id=NP_067487.1;tag=RefSeq Select;extra_copy_number=0
CM058242.1	Liftoff	CDS	98395139	98395272	.	+	.	ID=cds-NP_067487.1;Parent=rna-NM_021512.3;Dbxref=CCDS:CCDS16413.1,GeneID:59015,GenBank:NP_067487.1,MGI:MGI:1926227;Name=NP_067487.1;Note=isoform 1 is encoded by transcript variant 1;gbkey=CDS;gene=Nup160;product=nuclear pore complex protein Nup160 isoform 1;protein_id=NP_067487.1;tag=RefSeq Select;extra_copy_number=0
CM058242.1	Liftoff	CDS	98396349	98396419	.	+	.	ID=cds-NP_067487.1;Parent=rna-NM_021512.3;Dbxref=CCDS:CCDS16413.1,GeneID:59015,GenBank:NP_067487.1,MGI:MGI:1926227;Name=NP_067487.1;Note=isoform 1 is encoded by transcript variant 1;gbkey=CDS;gene=Nup160;product=nuclear pore complex protein Nup160 isoform 1;protein_id=NP_067487.1;tag=RefSeq Select;extra_copy_number=0
CM058242.1	Liftoff	CDS	98397039	98397198	.	+	.	ID=cds-NP_067487.1;Parent=rna-NM_021512.3;Dbxref=CCDS:CCDS16413.1,GeneID:59015,GenBank:NP_067487.1,MGI:MGI:1926227;Name=NP_067487.1;Note=isoform 1 is encoded by transcript variant 1;gbkey=CDS;gene=Nup160;product=nuclear pore complex protein Nup160 isoform 1;protein_id=NP_067487.1;tag=RefSeq Select;extra_copy_number=0
CM058242.1	Liftoff	CDS	98398249	98398318	.	+	.	ID=cds-NP_067487.1;Parent=rna-NM_021512.3;Dbxref=CCDS:CCDS16413.1,GeneID:59015,GenBank:NP_067487.1,MGI:MGI:1926227;Name=NP_067487.1;Note=isoform 1 is encoded by transcript variant 1;gbkey=CDS;gene=Nup160;product=nuclear pore complex protein Nup160 isoform 1;protein_id=NP_067487.1;tag=RefSeq Select;extra_copy_number=0
CM058242.1	Liftoff	CDS	98400161	98400259	.	+	.	ID=cds-NP_067487.1;Parent=rna-NM_021512.3;Dbxref=CCDS:CCDS16413.1,GeneID:59015,GenBank:NP_067487.1,MGI:MGI:1926227;Name=NP_067487.1;Note=isoform 1 is encoded by transcript variant 1;gbkey=CDS;gene=Nup160;product=nuclear pore complex protein Nup160 isoform 1;protein_id=NP_067487.1;tag=RefSeq Select;extra_copy_number=0
CM058242.1	Liftoff	CDS	98401990	98402109	.	+	.	ID=cds-NP_067487.1;Parent=rna-NM_021512.3;Dbxref=CCDS:CCDS16413.1,GeneID:59015,GenBank:NP_067487.1,MGI:MGI:1926227;Name=NP_067487.1;Note=isoform 1 is encoded by transcript variant 1;gbkey=CDS;gene=Nup160;product=nuclear pore complex protein Nup160 isoform 1;protein_id=NP_067487.1;tag=RefSeq Select;extra_copy_number=0
CM058242.1	Liftoff	CDS	98405810	98405905	.	+	.	ID=cds-NP_067487.1;Parent=rna-NM_021512.3;Dbxref=CCDS:CCDS16413.1,GeneID:59015,GenBank:NP_067487.1,MGI:MGI:1926227;Name=NP_067487.1;Note=isoform 1 is encoded by transcript variant 1;gbkey=CDS;gene=Nup160;product=nuclear pore complex protein Nup160 isoform 1;protein_id=NP_067487.1;tag=RefSeq Select;extra_copy_number=0
CM058242.1	Liftoff	CDS	98406030	98406124	.	+	.	ID=cds-NP_067487.1;Parent=rna-NM_021512.3;Dbxref=CCDS:CCDS16413.1,GeneID:59015,GenBank:NP_067487.1,MGI:MGI:1926227;Name=NP_067487.1;Note=isoform 1 is encoded by transcript variant 1;gbkey=CDS;gene=Nup160;product=nuclear pore complex protein Nup160 isoform 1;protein_id=NP_067487.1;tag=RefSeq Select;extra_copy_number=0
CM058242.1	Liftoff	CDS	98406215	98406311	.	+	.	ID=cds-NP_067487.1;Parent=rna-NM_021512.3;Dbxref=CCDS:CCDS16413.1,GeneID:59015,GenBank:NP_067487.1,MGI:MGI:1926227;Name=NP_067487.1;Note=isoform 1 is encoded by transcript variant 1;gbkey=CDS;gene=Nup160;product=nuclear pore complex protein Nup160 isoform 1;protein_id=NP_067487.1;tag=RefSeq Select;extra_copy_number=0
CM058242.1	Liftoff	CDS	98406404	98406509	.	+	.	ID=cds-NP_067487.1;Parent=rna-NM_021512.3;Dbxref=CCDS:CCDS16413.1,GeneID:59015,GenBank:NP_067487.1,MGI:MGI:1926227;Name=NP_067487.1;Note=isoform 1 is encoded by transcript variant 1;gbkey=CDS;gene=Nup160;product=nuclear pore complex protein Nup160 isoform 1;protein_id=NP_067487.1;tag=RefSeq Select;extra_copy_number=0
CM058242.1	Liftoff	CDS	98409406	98409566	.	+	.	ID=cds-NP_067487.1;Parent=rna-NM_021512.3;Dbxref=CCDS:CCDS16413.1,GeneID:59015,GenBank:NP_067487.1,MGI:MGI:1926227;Name=NP_067487.1;Note=isoform 1 is encoded by transcript variant 1;gbkey=CDS;gene=Nup160;product=nuclear pore complex protein Nup160 isoform 1;protein_id=NP_067487.1;tag=RefSeq Select;extra_copy_number=0
CM058242.1	Liftoff	CDS	98410246	98410306	.	+	.	ID=cds-NP_067487.1;Parent=rna-NM_021512.3;Dbxref=CCDS:CCDS16413.1,GeneID:59015,GenBank:NP_067487.1,MGI:MGI:1926227;Name=NP_067487.1;Note=isoform 1 is encoded by transcript variant 1;gbkey=CDS;gene=Nup160;product=nuclear pore complex protein Nup160 isoform 1;protein_id=NP_067487.1;tag=RefSeq Select;extra_copy_number=0
CM058242.1	Liftoff	CDS	98411553	98411663	.	+	.	ID=cds-NP_067487.1;Parent=rna-NM_021512.3;Dbxref=CCDS:CCDS16413.1,GeneID:59015,GenBank:NP_067487.1,MGI:MGI:1926227;Name=NP_067487.1;Note=isoform 1 is encoded by transcript variant 1;gbkey=CDS;gene=Nup160;product=nuclear pore complex protein Nup160 isoform 1;protein_id=NP_067487.1;tag=RefSeq Select;extra_copy_number=0
CM058242.1	Liftoff	CDS	98411828	98411951	.	+	.	ID=cds-NP_067487.1;Parent=rna-NM_021512.3;Dbxref=CCDS:CCDS16413.1,GeneID:59015,GenBank:NP_067487.1,MGI:MGI:1926227;Name=NP_067487.1;Note=isoform 1 is encoded by transcript variant 1;gbkey=CDS;gene=Nup160;product=nuclear pore complex protein Nup160 isoform 1;protein_id=NP_067487.1;tag=RefSeq Select;extra_copy_number=0
CM058242.1	Liftoff	CDS	98413818	98413919	.	+	.	ID=cds-NP_067487.1;Parent=rna-NM_021512.3;Dbxref=CCDS:CCDS16413.1,GeneID:59015,GenBank:NP_067487.1,MGI:MGI:1926227;Name=NP_067487.1;Note=isoform 1 is encoded by transcript variant 1;gbkey=CDS;gene=Nup160;product=nuclear pore complex protein Nup160 isoform 1;protein_id=NP_067487.1;tag=RefSeq Select;extra_copy_number=0
CM058242.1	Liftoff	CDS	98417894	98418035	.	+	.	ID=cds-NP_067487.1;Parent=rna-NM_021512.3;Dbxref=CCDS:CCDS16413.1,GeneID:59015,GenBank:NP_067487.1,MGI:MGI:1926227;Name=NP_067487.1;Note=isoform 1 is encoded by transcript variant 1;gbkey=CDS;gene=Nup160;product=nuclear pore complex protein Nup160 isoform 1;protein_id=NP_067487.1;tag=RefSeq Select;extra_copy_number=0
CM058242.1	Liftoff	CDS	98420991	98421116	.	+	.	ID=cds-NP_067487.1;Parent=rna-NM_021512.3;Dbxref=CCDS:CCDS16413.1,GeneID:59015,GenBank:NP_067487.1,MGI:MGI:1926227;Name=NP_067487.1;Note=isoform 1 is encoded by transcript variant 1;gbkey=CDS;gene=Nup160;product=nuclear pore complex protein Nup160 isoform 1;protein_id=NP_067487.1;tag=RefSeq Select;extra_copy_number=0
CM058242.1	Liftoff	CDS	98421316	98421420	.	+	.	ID=cds-NP_067487.1;Parent=rna-NM_021512.3;Dbxref=CCDS:CCDS16413.1,GeneID:59015,GenBank:NP_067487.1,MGI:MGI:1926227;Name=NP_067487.1;Note=isoform 1 is encoded by transcript variant 1;gbkey=CDS;gene=Nup160;product=nuclear pore complex protein Nup160 isoform 1;protein_id=NP_067487.1;tag=RefSeq Select;extra_copy_number=0
CM058242.1	Liftoff	CDS	98423625	98423714	.	+	.	ID=cds-NP_067487.1;Parent=rna-NM_021512.3;Dbxref=CCDS:CCDS16413.1,GeneID:59015,GenBank:NP_067487.1,MGI:MGI:1926227;Name=NP_067487.1;Note=isoform 1 is encoded by transcript variant 1;gbkey=CDS;gene=Nup160;product=nuclear pore complex protein Nup160 isoform 1;protein_id=NP_067487.1;tag=RefSeq Select;extra_copy_number=0
CM058242.1	Liftoff	mRNA	98367598	98428083	.	+	.	ID=rna-NM_001418509.1;Parent=gene-Nup160;Dbxref=GeneID:59015,GenBank:NM_001418509.1,MGI:MGI:1926227;Name=NM_001418509.1;gbkey=mRNA;gene=Nup160;product=nucleoporin 160%2C transcript variant 2;transcript_id=NM_001418509.1;matches_ref_protein=True;valid_ORF=True;extra_copy_number=0
CM058242.1	Liftoff	exon	98367598	98367721	.	+	.	ID=exon-NM_001418509.1-1;Parent=rna-NM_001418509.1;Dbxref=GeneID:59015,GenBank:NM_001418509.1,MGI:MGI:1926227;gbkey=mRNA;gene=Nup160;product=nucleoporin 160%2C transcript variant 2;transcript_id=NM_001418509.1;extra_copy_number=0
CM058242.1	Liftoff	exon	98367985	98368096	.	+	.	ID=exon-NM_001418509.1-2;Parent=rna-NM_001418509.1;Dbxref=GeneID:59015,GenBank:NM_001418509.1,MGI:MGI:1926227;gbkey=mRNA;gene=Nup160;product=nucleoporin 160%2C transcript variant 2;transcript_id=NM_001418509.1;extra_copy_number=0
CM058242.1	Liftoff	exon	98372137	98372347	.	+	.	ID=exon-NM_001418509.1-3;Parent=rna-NM_001418509.1;Dbxref=GeneID:59015,GenBank:NM_001418509.1,MGI:MGI:1926227;gbkey=mRNA;gene=Nup160;product=nucleoporin 160%2C transcript variant 2;transcript_id=NM_001418509.1;extra_copy_number=0
CM058242.1	Liftoff	exon	98373188	98373410	.	+	.	ID=exon-NM_001418509.1-4;Parent=rna-NM_001418509.1;Dbxref=GeneID:59015,GenBank:NM_001418509.1,MGI:MGI:1926227;gbkey=mRNA;gene=Nup160;product=nucleoporin 160%2C transcript variant 2;transcript_id=NM_001418509.1;extra_copy_number=0
CM058242.1	Liftoff	exon	98375509	98375587	.	+	.	ID=exon-NM_001418509.1-5;Parent=rna-NM_001418509.1;Dbxref=GeneID:59015,GenBank:NM_001418509.1,MGI:MGI:1926227;gbkey=mRNA;gene=Nup160;product=nucleoporin 160%2C transcript variant 2;transcript_id=NM_001418509.1;extra_copy_number=0
CM058242.1	Liftoff	exon	98377321	98377435	.	+	.	ID=exon-NM_001418509.1-6;Parent=rna-NM_001418509.1;Dbxref=GeneID:59015,GenBank:NM_001418509.1,MGI:MGI:1926227;gbkey=mRNA;gene=Nup160;product=nucleoporin 160%2C transcript variant 2;transcript_id=NM_001418509.1;extra_copy_number=0
CM058242.1	Liftoff	exon	98378282	98378440	.	+	.	ID=exon-NM_001418509.1-7;Parent=rna-NM_001418509.1;Dbxref=GeneID:59015,GenBank:NM_001418509.1,MGI:MGI:1926227;gbkey=mRNA;gene=Nup160;product=nucleoporin 160%2C transcript variant 2;transcript_id=NM_001418509.1;extra_copy_number=0
CM058242.1	Liftoff	exon	98381268	98381345	.	+	.	ID=exon-NM_001418509.1-8;Parent=rna-NM_001418509.1;Dbxref=GeneID:59015,GenBank:NM_001418509.1,MGI:MGI:1926227;gbkey=mRNA;gene=Nup160;product=nucleoporin 160%2C transcript variant 2;transcript_id=NM_001418509.1;extra_copy_number=0
CM058242.1	Liftoff	exon	98382047	98382144	.	+	.	ID=exon-NM_001418509.1-9;Parent=rna-NM_001418509.1;Dbxref=GeneID:59015,GenBank:NM_001418509.1,MGI:MGI:1926227;gbkey=mRNA;gene=Nup160;product=nucleoporin 160%2C transcript variant 2;transcript_id=NM_001418509.1;extra_copy_number=0
CM058242.1	Liftoff	exon	98384855	98384939	.	+	.	ID=exon-NM_001418509.1-10;Parent=rna-NM_001418509.1;Dbxref=GeneID:59015,GenBank:NM_001418509.1,MGI:MGI:1926227;gbkey=mRNA;gene=Nup160;product=nucleoporin 160%2C transcript variant 2;transcript_id=NM_001418509.1;extra_copy_number=0
CM058242.1	Liftoff	exon	98386075	98386143	.	+	.	ID=exon-NM_001418509.1-11;Parent=rna-NM_001418509.1;Dbxref=GeneID:59015,GenBank:NM_001418509.1,MGI:MGI:1926227;gbkey=mRNA;gene=Nup160;product=nucleoporin 160%2C transcript variant 2;transcript_id=NM_001418509.1;extra_copy_number=0
CM058242.1	Liftoff	exon	98388331	98388414	.	+	.	ID=exon-NM_001418509.1-12;Parent=rna-NM_001418509.1;Dbxref=GeneID:59015,GenBank:NM_001418509.1,MGI:MGI:1926227;gbkey=mRNA;gene=Nup160;product=nucleoporin 160%2C transcript variant 2;transcript_id=NM_001418509.1;extra_copy_number=0
CM058242.1	Liftoff	exon	98388628	98388798	.	+	.	ID=exon-NM_001418509.1-13;Parent=rna-NM_001418509.1;Dbxref=GeneID:59015,GenBank:NM_001418509.1,MGI:MGI:1926227;gbkey=mRNA;gene=Nup160;product=nucleoporin 160%2C transcript variant 2;transcript_id=NM_001418509.1;extra_copy_number=0
CM058242.1	Liftoff	exon	98390228	98390327	.	+	.	ID=exon-NM_001418509.1-14;Parent=rna-NM_001418509.1;Dbxref=GeneID:59015,GenBank:NM_001418509.1,MGI:MGI:1926227;gbkey=mRNA;gene=Nup160;product=nucleoporin 160%2C transcript variant 2;transcript_id=NM_001418509.1;extra_copy_number=0
CM058242.1	Liftoff	exon	98390602	98390761	.	+	.	ID=exon-NM_001418509.1-15;Parent=rna-NM_001418509.1;Dbxref=GeneID:59015,GenBank:NM_001418509.1,MGI:MGI:1926227;gbkey=mRNA;gene=Nup160;product=nucleoporin 160%2C transcript variant 2;transcript_id=NM_001418509.1;extra_copy_number=0
CM058242.1	Liftoff	exon	98391274	98391401	.	+	.	ID=exon-NM_001418509.1-16;Parent=rna-NM_001418509.1;Dbxref=GeneID:59015,GenBank:NM_001418509.1,MGI:MGI:1926227;gbkey=mRNA;gene=Nup160;product=nucleoporin 160%2C transcript variant 2;transcript_id=NM_001418509.1;extra_copy_number=0
CM058242.1	Liftoff	exon	98392026	98392186	.	+	.	ID=exon-NM_001418509.1-17;Parent=rna-NM_001418509.1;Dbxref=GeneID:59015,GenBank:NM_001418509.1,MGI:MGI:1926227;gbkey=mRNA;gene=Nup160;product=nucleoporin 160%2C transcript variant 2;transcript_id=NM_001418509.1;extra_copy_number=0
CM058242.1	Liftoff	exon	98395139	98395272	.	+	.	ID=exon-NM_001418509.1-18;Parent=rna-NM_001418509.1;Dbxref=GeneID:59015,GenBank:NM_001418509.1,MGI:MGI:1926227;gbkey=mRNA;gene=Nup160;product=nucleoporin 160%2C transcript variant 2;transcript_id=NM_001418509.1;extra_copy_number=0
CM058242.1	Liftoff	exon	98396349	98396419	.	+	.	ID=exon-NM_001418509.1-19;Parent=rna-NM_001418509.1;Dbxref=GeneID:59015,GenBank:NM_001418509.1,MGI:MGI:1926227;gbkey=mRNA;gene=Nup160;product=nucleoporin 160%2C transcript variant 2;transcript_id=NM_001418509.1;extra_copy_number=0
CM058242.1	Liftoff	exon	98397039	98397198	.	+	.	ID=exon-NM_001418509.1-20;Parent=rna-NM_001418509.1;Dbxref=GeneID:59015,GenBank:NM_001418509.1,MGI:MGI:1926227;gbkey=mRNA;gene=Nup160;product=nucleoporin 160%2C transcript variant 2;transcript_id=NM_001418509.1;extra_copy_number=0
CM058242.1	Liftoff	exon	98398249	98398318	.	+	.	ID=exon-NM_001418509.1-21;Parent=rna-NM_001418509.1;Dbxref=GeneID:59015,GenBank:NM_001418509.1,MGI:MGI:1926227;gbkey=mRNA;gene=Nup160;product=nucleoporin 160%2C transcript variant 2;transcript_id=NM_001418509.1;extra_copy_number=0
CM058242.1	Liftoff	exon	98400161	98400259	.	+	.	ID=exon-NM_001418509.1-22;Parent=rna-NM_001418509.1;Dbxref=GeneID:59015,GenBank:NM_001418509.1,MGI:MGI:1926227;gbkey=mRNA;gene=Nup160;product=nucleoporin 160%2C transcript variant 2;transcript_id=NM_001418509.1;extra_copy_number=0
CM058242.1	Liftoff	exon	98401990	98402109	.	+	.	ID=exon-NM_001418509.1-23;Parent=rna-NM_001418509.1;Dbxref=GeneID:59015,GenBank:NM_001418509.1,MGI:MGI:1926227;gbkey=mRNA;gene=Nup160;product=nucleoporin 160%2C transcript variant 2;transcript_id=NM_001418509.1;extra_copy_number=0
CM058242.1	Liftoff	exon	98405810	98405905	.	+	.	ID=exon-NM_001418509.1-24;Parent=rna-NM_001418509.1;Dbxref=GeneID:59015,GenBank:NM_001418509.1,MGI:MGI:1926227;gbkey=mRNA;gene=Nup160;product=nucleoporin 160%2C transcript variant 2;transcript_id=NM_001418509.1;extra_copy_number=0
CM058242.1	Liftoff	exon	98406030	98406124	.	+	.	ID=exon-NM_001418509.1-25;Parent=rna-NM_001418509.1;Dbxref=GeneID:59015,GenBank:NM_001418509.1,MGI:MGI:1926227;gbkey=mRNA;gene=Nup160;product=nucleoporin 160%2C transcript variant 2;transcript_id=NM_001418509.1;extra_copy_number=0
CM058242.1	Liftoff	exon	98406215	98406311	.	+	.	ID=exon-NM_001418509.1-26;Parent=rna-NM_001418509.1;Dbxref=GeneID:59015,GenBank:NM_001418509.1,MGI:MGI:1926227;gbkey=mRNA;gene=Nup160;product=nucleoporin 160%2C transcript variant 2;transcript_id=NM_001418509.1;extra_copy_number=0
CM058242.1	Liftoff	exon	98406404	98406509	.	+	.	ID=exon-NM_001418509.1-27;Parent=rna-NM_001418509.1;Dbxref=GeneID:59015,GenBank:NM_001418509.1,MGI:MGI:1926227;gbkey=mRNA;gene=Nup160;product=nucleoporin 160%2C transcript variant 2;transcript_id=NM_001418509.1;extra_copy_number=0
CM058242.1	Liftoff	exon	98409406	98409566	.	+	.	ID=exon-NM_001418509.1-28;Parent=rna-NM_001418509.1;Dbxref=GeneID:59015,GenBank:NM_001418509.1,MGI:MGI:1926227;gbkey=mRNA;gene=Nup160;product=nucleoporin 160%2C transcript variant 2;transcript_id=NM_001418509.1;extra_copy_number=0
CM058242.1	Liftoff	exon	98410246	98410306	.	+	.	ID=exon-NM_001418509.1-29;Parent=rna-NM_001418509.1;Dbxref=GeneID:59015,GenBank:NM_001418509.1,MGI:MGI:1926227;gbkey=mRNA;gene=Nup160;product=nucleoporin 160%2C transcript variant 2;transcript_id=NM_001418509.1;extra_copy_number=0
CM058242.1	Liftoff	exon	98411553	98411663	.	+	.	ID=exon-NM_001418509.1-30;Parent=rna-NM_001418509.1;Dbxref=GeneID:59015,GenBank:NM_001418509.1,MGI:MGI:1926227;gbkey=mRNA;gene=Nup160;product=nucleoporin 160%2C transcript variant 2;transcript_id=NM_001418509.1;extra_copy_number=0
CM058242.1	Liftoff	exon	98411828	98411951	.	+	.	ID=exon-NM_001418509.1-31;Parent=rna-NM_001418509.1;Dbxref=GeneID:59015,GenBank:NM_001418509.1,MGI:MGI:1926227;gbkey=mRNA;gene=Nup160;product=nucleoporin 160%2C transcript variant 2;transcript_id=NM_001418509.1;extra_copy_number=0
CM058242.1	Liftoff	exon	98413818	98413919	.	+	.	ID=exon-NM_001418509.1-32;Parent=rna-NM_001418509.1;Dbxref=GeneID:59015,GenBank:NM_001418509.1,MGI:MGI:1926227;gbkey=mRNA;gene=Nup160;product=nucleoporin 160%2C transcript variant 2;transcript_id=NM_001418509.1;extra_copy_number=0
CM058242.1	Liftoff	exon	98417894	98418035	.	+	.	ID=exon-NM_001418509.1-33;Parent=rna-NM_001418509.1;Dbxref=GeneID:59015,GenBank:NM_001418509.1,MGI:MGI:1926227;gbkey=mRNA;gene=Nup160;product=nucleoporin 160%2C transcript variant 2;transcript_id=NM_001418509.1;extra_copy_number=0
CM058242.1	Liftoff	exon	98420991	98421116	.	+	.	ID=exon-NM_001418509.1-34;Parent=rna-NM_001418509.1;Dbxref=GeneID:59015,GenBank:NM_001418509.1,MGI:MGI:1926227;gbkey=mRNA;gene=Nup160;product=nucleoporin 160%2C transcript variant 2;transcript_id=NM_001418509.1;extra_copy_number=0
CM058242.1	Liftoff	exon	98421316	98421420	.	+	.	ID=exon-NM_001418509.1-35;Parent=rna-NM_001418509.1;Dbxref=GeneID:59015,GenBank:NM_001418509.1,MGI:MGI:1926227;gbkey=mRNA;gene=Nup160;product=nucleoporin 160%2C transcript variant 2;transcript_id=NM_001418509.1;extra_copy_number=0
CM058242.1	Liftoff	exon	98423625	98428083	.	+	.	ID=exon-NM_001418509.1-36;Parent=rna-NM_001418509.1;Dbxref=GeneID:59015,GenBank:NM_001418509.1,MGI:MGI:1926227;gbkey=mRNA;gene=Nup160;product=nucleoporin 160%2C transcript variant 2;transcript_id=NM_001418509.1;extra_copy_number=0
CM058242.1	Liftoff	CDS	98367622	98367721	.	+	.	ID=cds-NP_001405438.1;Parent=rna-NM_001418509.1;Dbxref=GeneID:59015,GenBank:NP_001405438.1,MGI:MGI:1926227;Name=NP_001405438.1;Note=isoform 2 is encoded by transcript variant 2;gbkey=CDS;gene=Nup160;product=nuclear pore complex protein Nup160 isoform 2;protein_id=NP_001405438.1;extra_copy_number=0
CM058242.1	Liftoff	CDS	98367985	98368096	.	+	.	ID=cds-NP_001405438.1;Parent=rna-NM_001418509.1;Dbxref=GeneID:59015,GenBank:NP_001405438.1,MGI:MGI:1926227;Name=NP_001405438.1;Note=isoform 2 is encoded by transcript variant 2;gbkey=CDS;gene=Nup160;product=nuclear pore complex protein Nup160 isoform 2;protein_id=NP_001405438.1;extra_copy_number=0
CM058242.1	Liftoff	CDS	98372137	98372347	.	+	.	ID=cds-NP_001405438.1;Parent=rna-NM_001418509.1;Dbxref=GeneID:59015,GenBank:NP_001405438.1,MGI:MGI:1926227;Name=NP_001405438.1;Note=isoform 2 is encoded by transcript variant 2;gbkey=CDS;gene=Nup160;product=nuclear pore complex protein Nup160 isoform 2;protein_id=NP_001405438.1;extra_copy_number=0
CM058242.1	Liftoff	CDS	98373188	98373410	.	+	.	ID=cds-NP_001405438.1;Parent=rna-NM_001418509.1;Dbxref=GeneID:59015,GenBank:NP_001405438.1,MGI:MGI:1926227;Name=NP_001405438.1;Note=isoform 2 is encoded by transcript variant 2;gbkey=CDS;gene=Nup160;product=nuclear pore complex protein Nup160 isoform 2;protein_id=NP_001405438.1;extra_copy_number=0
CM058242.1	Liftoff	CDS	98375509	98375587	.	+	.	ID=cds-NP_001405438.1;Parent=rna-NM_001418509.1;Dbxref=GeneID:59015,GenBank:NP_001405438.1,MGI:MGI:1926227;Name=NP_001405438.1;Note=isoform 2 is encoded by transcript variant 2;gbkey=CDS;gene=Nup160;product=nuclear pore complex protein Nup160 isoform 2;protein_id=NP_001405438.1;extra_copy_number=0
CM058242.1	Liftoff	CDS	98377321	98377435	.	+	.	ID=cds-NP_001405438.1;Parent=rna-NM_001418509.1;Dbxref=GeneID:59015,GenBank:NP_001405438.1,MGI:MGI:1926227;Name=NP_001405438.1;Note=isoform 2 is encoded by transcript variant 2;gbkey=CDS;gene=Nup160;product=nuclear pore complex protein Nup160 isoform 2;protein_id=NP_001405438.1;extra_copy_number=0
CM058242.1	Liftoff	CDS	98378282	98378440	.	+	.	ID=cds-NP_001405438.1;Parent=rna-NM_001418509.1;Dbxref=GeneID:59015,GenBank:NP_001405438.1,MGI:MGI:1926227;Name=NP_001405438.1;Note=isoform 2 is encoded by transcript variant 2;gbkey=CDS;gene=Nup160;product=nuclear pore complex protein Nup160 isoform 2;protein_id=NP_001405438.1;extra_copy_number=0
CM058242.1	Liftoff	CDS	98381268	98381345	.	+	.	ID=cds-NP_001405438.1;Parent=rna-NM_001418509.1;Dbxref=GeneID:59015,GenBank:NP_001405438.1,MGI:MGI:1926227;Name=NP_001405438.1;Note=isoform 2 is encoded by transcript variant 2;gbkey=CDS;gene=Nup160;product=nuclear pore complex protein Nup160 isoform 2;protein_id=NP_001405438.1;extra_copy_number=0
CM058242.1	Liftoff	CDS	98382047	98382144	.	+	.	ID=cds-NP_001405438.1;Parent=rna-NM_001418509.1;Dbxref=GeneID:59015,GenBank:NP_001405438.1,MGI:MGI:1926227;Name=NP_001405438.1;Note=isoform 2 is encoded by transcript variant 2;gbkey=CDS;gene=Nup160;product=nuclear pore complex protein Nup160 isoform 2;protein_id=NP_001405438.1;extra_copy_number=0
CM058242.1	Liftoff	CDS	98384855	98384939	.	+	.	ID=cds-NP_001405438.1;Parent=rna-NM_001418509.1;Dbxref=GeneID:59015,GenBank:NP_001405438.1,MGI:MGI:1926227;Name=NP_001405438.1;Note=isoform 2 is encoded by transcript variant 2;gbkey=CDS;gene=Nup160;product=nuclear pore complex protein Nup160 isoform 2;protein_id=NP_001405438.1;extra_copy_number=0
CM058242.1	Liftoff	CDS	98386075	98386143	.	+	.	ID=cds-NP_001405438.1;Parent=rna-NM_001418509.1;Dbxref=GeneID:59015,GenBank:NP_001405438.1,MGI:MGI:1926227;Name=NP_001405438.1;Note=isoform 2 is encoded by transcript variant 2;gbkey=CDS;gene=Nup160;product=nuclear pore complex protein Nup160 isoform 2;protein_id=NP_001405438.1;extra_copy_number=0
CM058242.1	Liftoff	CDS	98388331	98388414	.	+	.	ID=cds-NP_001405438.1;Parent=rna-NM_001418509.1;Dbxref=GeneID:59015,GenBank:NP_001405438.1,MGI:MGI:1926227;Name=NP_001405438.1;Note=isoform 2 is encoded by transcript variant 2;gbkey=CDS;gene=Nup160;product=nuclear pore complex protein Nup160 isoform 2;protein_id=NP_001405438.1;extra_copy_number=0
CM058242.1	Liftoff	CDS	98388628	98388798	.	+	.	ID=cds-NP_001405438.1;Parent=rna-NM_001418509.1;Dbxref=GeneID:59015,GenBank:NP_001405438.1,MGI:MGI:1926227;Name=NP_001405438.1;Note=isoform 2 is encoded by transcript variant 2;gbkey=CDS;gene=Nup160;product=nuclear pore complex protein Nup160 isoform 2;protein_id=NP_001405438.1;extra_copy_number=0
CM058242.1	Liftoff	CDS	98390228	98390327	.	+	.	ID=cds-NP_001405438.1;Parent=rna-NM_001418509.1;Dbxref=GeneID:59015,GenBank:NP_001405438.1,MGI:MGI:1926227;Name=NP_001405438.1;Note=isoform 2 is encoded by transcript variant 2;gbkey=CDS;gene=Nup160;product=nuclear pore complex protein Nup160 isoform 2;protein_id=NP_001405438.1;extra_copy_number=0
CM058242.1	Liftoff	CDS	98390602	98390761	.	+	.	ID=cds-NP_001405438.1;Parent=rna-NM_001418509.1;Dbxref=GeneID:59015,GenBank:NP_001405438.1,MGI:MGI:1926227;Name=NP_001405438.1;Note=isoform 2 is encoded by transcript variant 2;gbkey=CDS;gene=Nup160;product=nuclear pore complex protein Nup160 isoform 2;protein_id=NP_001405438.1;extra_copy_number=0
CM058242.1	Liftoff	CDS	98391274	98391401	.	+	.	ID=cds-NP_001405438.1;Parent=rna-NM_001418509.1;Dbxref=GeneID:59015,GenBank:NP_001405438.1,MGI:MGI:1926227;Name=NP_001405438.1;Note=isoform 2 is encoded by transcript variant 2;gbkey=CDS;gene=Nup160;product=nuclear pore complex protein Nup160 isoform 2;protein_id=NP_001405438.1;extra_copy_number=0
CM058242.1	Liftoff	CDS	98392026	98392186	.	+	.	ID=cds-NP_001405438.1;Parent=rna-NM_001418509.1;Dbxref=GeneID:59015,GenBank:NP_001405438.1,MGI:MGI:1926227;Name=NP_001405438.1;Note=isoform 2 is encoded by transcript variant 2;gbkey=CDS;gene=Nup160;product=nuclear pore complex protein Nup160 isoform 2;protein_id=NP_001405438.1;extra_copy_number=0
CM058242.1	Liftoff	CDS	98395139	98395272	.	+	.	ID=cds-NP_001405438.1;Parent=rna-NM_001418509.1;Dbxref=GeneID:59015,GenBank:NP_001405438.1,MGI:MGI:1926227;Name=NP_001405438.1;Note=isoform 2 is encoded by transcript variant 2;gbkey=CDS;gene=Nup160;product=nuclear pore complex protein Nup160 isoform 2;protein_id=NP_001405438.1;extra_copy_number=0
CM058242.1	Liftoff	CDS	98396349	98396419	.	+	.	ID=cds-NP_001405438.1;Parent=rna-NM_001418509.1;Dbxref=GeneID:59015,GenBank:NP_001405438.1,MGI:MGI:1926227;Name=NP_001405438.1;Note=isoform 2 is encoded by transcript variant 2;gbkey=CDS;gene=Nup160;product=nuclear pore complex protein Nup160 isoform 2;protein_id=NP_001405438.1;extra_copy_number=0
CM058242.1	Liftoff	CDS	98397039	98397198	.	+	.	ID=cds-NP_001405438.1;Parent=rna-NM_001418509.1;Dbxref=GeneID:59015,GenBank:NP_001405438.1,MGI:MGI:1926227;Name=NP_001405438.1;Note=isoform 2 is encoded by transcript variant 2;gbkey=CDS;gene=Nup160;product=nuclear pore complex protein Nup160 isoform 2;protein_id=NP_001405438.1;extra_copy_number=0
CM058242.1	Liftoff	CDS	98398249	98398318	.	+	.	ID=cds-NP_001405438.1;Parent=rna-NM_001418509.1;Dbxref=GeneID:59015,GenBank:NP_001405438.1,MGI:MGI:1926227;Name=NP_001405438.1;Note=isoform 2 is encoded by transcript variant 2;gbkey=CDS;gene=Nup160;product=nuclear pore complex protein Nup160 isoform 2;protein_id=NP_001405438.1;extra_copy_number=0
CM058242.1	Liftoff	CDS	98400161	98400259	.	+	.	ID=cds-NP_001405438.1;Parent=rna-NM_001418509.1;Dbxref=GeneID:59015,GenBank:NP_001405438.1,MGI:MGI:1926227;Name=NP_001405438.1;Note=isoform 2 is encoded by transcript variant 2;gbkey=CDS;gene=Nup160;product=nuclear pore complex protein Nup160 isoform 2;protein_id=NP_001405438.1;extra_copy_number=0
CM058242.1	Liftoff	CDS	98401990	98402109	.	+	.	ID=cds-NP_001405438.1;Parent=rna-NM_001418509.1;Dbxref=GeneID:59015,GenBank:NP_001405438.1,MGI:MGI:1926227;Name=NP_001405438.1;Note=isoform 2 is encoded by transcript variant 2;gbkey=CDS;gene=Nup160;product=nuclear pore complex protein Nup160 isoform 2;protein_id=NP_001405438.1;extra_copy_number=0
CM058242.1	Liftoff	CDS	98405810	98405905	.	+	.	ID=cds-NP_001405438.1;Parent=rna-NM_001418509.1;Dbxref=GeneID:59015,GenBank:NP_001405438.1,MGI:MGI:1926227;Name=NP_001405438.1;Note=isoform 2 is encoded by transcript variant 2;gbkey=CDS;gene=Nup160;product=nuclear pore complex protein Nup160 isoform 2;protein_id=NP_001405438.1;extra_copy_number=0
CM058242.1	Liftoff	CDS	98406030	98406124	.	+	.	ID=cds-NP_001405438.1;Parent=rna-NM_001418509.1;Dbxref=GeneID:59015,GenBank:NP_001405438.1,MGI:MGI:1926227;Name=NP_001405438.1;Note=isoform 2 is encoded by transcript variant 2;gbkey=CDS;gene=Nup160;product=nuclear pore complex protein Nup160 isoform 2;protein_id=NP_001405438.1;extra_copy_number=0
CM058242.1	Liftoff	CDS	98406215	98406311	.	+	.	ID=cds-NP_001405438.1;Parent=rna-NM_001418509.1;Dbxref=GeneID:59015,GenBank:NP_001405438.1,MGI:MGI:1926227;Name=NP_001405438.1;Note=isoform 2 is encoded by transcript variant 2;gbkey=CDS;gene=Nup160;product=nuclear pore complex protein Nup160 isoform 2;protein_id=NP_001405438.1;extra_copy_number=0
CM058242.1	Liftoff	CDS	98406404	98406509	.	+	.	ID=cds-NP_001405438.1;Parent=rna-NM_001418509.1;Dbxref=GeneID:59015,GenBank:NP_001405438.1,MGI:MGI:1926227;Name=NP_001405438.1;Note=isoform 2 is encoded by transcript variant 2;gbkey=CDS;gene=Nup160;product=nuclear pore complex protein Nup160 isoform 2;protein_id=NP_001405438.1;extra_copy_number=0
CM058242.1	Liftoff	CDS	98409406	98409566	.	+	.	ID=cds-NP_001405438.1;Parent=rna-NM_001418509.1;Dbxref=GeneID:59015,GenBank:NP_001405438.1,MGI:MGI:1926227;Name=NP_001405438.1;Note=isoform 2 is encoded by transcript variant 2;gbkey=CDS;gene=Nup160;product=nuclear pore complex protein Nup160 isoform 2;protein_id=NP_001405438.1;extra_copy_number=0
CM058242.1	Liftoff	CDS	98410246	98410306	.	+	.	ID=cds-NP_001405438.1;Parent=rna-NM_001418509.1;Dbxref=GeneID:59015,GenBank:NP_001405438.1,MGI:MGI:1926227;Name=NP_001405438.1;Note=isoform 2 is encoded by transcript variant 2;gbkey=CDS;gene=Nup160;product=nuclear pore complex protein Nup160 isoform 2;protein_id=NP_001405438.1;extra_copy_number=0
CM058242.1	Liftoff	CDS	98411553	98411663	.	+	.	ID=cds-NP_001405438.1;Parent=rna-NM_001418509.1;Dbxref=GeneID:59015,GenBank:NP_001405438.1,MGI:MGI:1926227;Name=NP_001405438.1;Note=isoform 2 is encoded by transcript variant 2;gbkey=CDS;gene=Nup160;product=nuclear pore complex protein Nup160 isoform 2;protein_id=NP_001405438.1;extra_copy_number=0
CM058242.1	Liftoff	CDS	98411828	98411951	.	+	.	ID=cds-NP_001405438.1;Parent=rna-NM_001418509.1;Dbxref=GeneID:59015,GenBank:NP_001405438.1,MGI:MGI:1926227;Name=NP_001405438.1;Note=isoform 2 is encoded by transcript variant 2;gbkey=CDS;gene=Nup160;product=nuclear pore complex protein Nup160 isoform 2;protein_id=NP_001405438.1;extra_copy_number=0
CM058242.1	Liftoff	CDS	98413818	98413919	.	+	.	ID=cds-NP_001405438.1;Parent=rna-NM_001418509.1;Dbxref=GeneID:59015,GenBank:NP_001405438.1,MGI:MGI:1926227;Name=NP_001405438.1;Note=isoform 2 is encoded by transcript variant 2;gbkey=CDS;gene=Nup160;product=nuclear pore complex protein Nup160 isoform 2;protein_id=NP_001405438.1;extra_copy_number=0
CM058242.1	Liftoff	CDS	98417894	98418035	.	+	.	ID=cds-NP_001405438.1;Parent=rna-NM_001418509.1;Dbxref=GeneID:59015,GenBank:NP_001405438.1,MGI:MGI:1926227;Name=NP_001405438.1;Note=isoform 2 is encoded by transcript variant 2;gbkey=CDS;gene=Nup160;product=nuclear pore complex protein Nup160 isoform 2;protein_id=NP_001405438.1;extra_copy_number=0
CM058242.1	Liftoff	CDS	98420991	98421116	.	+	.	ID=cds-NP_001405438.1;Parent=rna-NM_001418509.1;Dbxref=GeneID:59015,GenBank:NP_001405438.1,MGI:MGI:1926227;Name=NP_001405438.1;Note=isoform 2 is encoded by transcript variant 2;gbkey=CDS;gene=Nup160;product=nuclear pore complex protein Nup160 isoform 2;protein_id=NP_001405438.1;extra_copy_number=0
CM058242.1	Liftoff	CDS	98421316	98421420	.	+	.	ID=cds-NP_001405438.1;Parent=rna-NM_001418509.1;Dbxref=GeneID:59015,GenBank:NP_001405438.1,MGI:MGI:1926227;Name=NP_001405438.1;Note=isoform 2 is encoded by transcript variant 2;gbkey=CDS;gene=Nup160;product=nuclear pore complex protein Nup160 isoform 2;protein_id=NP_001405438.1;extra_copy_number=0
CM058242.1	Liftoff	CDS	98423625	98423714	.	+	.	ID=cds-NP_001405438.1;Parent=rna-NM_001418509.1;Dbxref=GeneID:59015,GenBank:NP_001405438.1,MGI:MGI:1926227;Name=NP_001405438.1;Note=isoform 2 is encoded by transcript variant 2;gbkey=CDS;gene=Nup160;product=nuclear pore complex protein Nup160 isoform 2;protein_id=NP_001405438.1;extra_copy_number=0
CM058242.1	Liftoff	mRNA	98367598	98382462	.	+	.	ID=rna-NM_001418510.1;Parent=gene-Nup160;Dbxref=GeneID:59015,GenBank:NM_001418510.1,MGI:MGI:1926227;Name=NM_001418510.1;gbkey=mRNA;gene=Nup160;product=nucleoporin 160%2C transcript variant 3;transcript_id=NM_001418510.1;matches_ref_protein=True;valid_ORF=True;extra_copy_number=0
CM058242.1	Liftoff	exon	98367598	98367721	.	+	.	ID=exon-NM_001418510.1-1;Parent=rna-NM_001418510.1;Dbxref=GeneID:59015,GenBank:NM_001418510.1,MGI:MGI:1926227;gbkey=mRNA;gene=Nup160;product=nucleoporin 160%2C transcript variant 3;transcript_id=NM_001418510.1;extra_copy_number=0
CM058242.1	Liftoff	exon	98367985	98368096	.	+	.	ID=exon-NM_001418510.1-2;Parent=rna-NM_001418510.1;Dbxref=GeneID:59015,GenBank:NM_001418510.1,MGI:MGI:1926227;gbkey=mRNA;gene=Nup160;product=nucleoporin 160%2C transcript variant 3;transcript_id=NM_001418510.1;extra_copy_number=0
CM058242.1	Liftoff	exon	98372137	98372240	.	+	.	ID=exon-NM_001418510.1-3;Parent=rna-NM_001418510.1;Dbxref=GeneID:59015,GenBank:NM_001418510.1,MGI:MGI:1926227;gbkey=mRNA;gene=Nup160;product=nucleoporin 160%2C transcript variant 3;transcript_id=NM_001418510.1;extra_copy_number=0
CM058242.1	Liftoff	exon	98373188	98373410	.	+	.	ID=exon-NM_001418510.1-4;Parent=rna-NM_001418510.1;Dbxref=GeneID:59015,GenBank:NM_001418510.1,MGI:MGI:1926227;gbkey=mRNA;gene=Nup160;product=nucleoporin 160%2C transcript variant 3;transcript_id=NM_001418510.1;extra_copy_number=0
CM058242.1	Liftoff	exon	98375509	98375587	.	+	.	ID=exon-NM_001418510.1-5;Parent=rna-NM_001418510.1;Dbxref=GeneID:59015,GenBank:NM_001418510.1,MGI:MGI:1926227;gbkey=mRNA;gene=Nup160;product=nucleoporin 160%2C transcript variant 3;transcript_id=NM_001418510.1;extra_copy_number=0
CM058242.1	Liftoff	exon	98377321	98377435	.	+	.	ID=exon-NM_001418510.1-6;Parent=rna-NM_001418510.1;Dbxref=GeneID:59015,GenBank:NM_001418510.1,MGI:MGI:1926227;gbkey=mRNA;gene=Nup160;product=nucleoporin 160%2C transcript variant 3;transcript_id=NM_001418510.1;extra_copy_number=0
CM058242.1	Liftoff	exon	98378282	98378440	.	+	.	ID=exon-NM_001418510.1-7;Parent=rna-NM_001418510.1;Dbxref=GeneID:59015,GenBank:NM_001418510.1,MGI:MGI:1926227;gbkey=mRNA;gene=Nup160;product=nucleoporin 160%2C transcript variant 3;transcript_id=NM_001418510.1;extra_copy_number=0
CM058242.1	Liftoff	exon	98381268	98381345	.	+	.	ID=exon-NM_001418510.1-8;Parent=rna-NM_001418510.1;Dbxref=GeneID:59015,GenBank:NM_001418510.1,MGI:MGI:1926227;gbkey=mRNA;gene=Nup160;product=nucleoporin 160%2C transcript variant 3;transcript_id=NM_001418510.1;extra_copy_number=0
CM058242.1	Liftoff	exon	98382047	98382462	.	+	.	ID=exon-NM_001418510.1-9;Parent=rna-NM_001418510.1;Dbxref=GeneID:59015,GenBank:NM_001418510.1,MGI:MGI:1926227;gbkey=mRNA;gene=Nup160;product=nucleoporin 160%2C transcript variant 3;transcript_id=NM_001418510.1;extra_copy_number=0
CM058242.1	Liftoff	CDS	98373209	98373410	.	+	.	ID=cds-NP_001405439.1;Parent=rna-NM_001418510.1;Dbxref=GeneID:59015,GenBank:NP_001405439.1,MGI:MGI:1926227;Name=NP_001405439.1;Note=isoform 3 is encoded by transcript variant 3;gbkey=CDS;gene=Nup160;product=nuclear pore complex protein Nup160 isoform 3;protein_id=NP_001405439.1;extra_copy_number=0
CM058242.1	Liftoff	CDS	98375509	98375587	.	+	.	ID=cds-NP_001405439.1;Parent=rna-NM_001418510.1;Dbxref=GeneID:59015,GenBank:NP_001405439.1,MGI:MGI:1926227;Name=NP_001405439.1;Note=isoform 3 is encoded by transcript variant 3;gbkey=CDS;gene=Nup160;product=nuclear pore complex protein Nup160 isoform 3;protein_id=NP_001405439.1;extra_copy_number=0
CM058242.1	Liftoff	CDS	98377321	98377435	.	+	.	ID=cds-NP_001405439.1;Parent=rna-NM_001418510.1;Dbxref=GeneID:59015,GenBank:NP_001405439.1,MGI:MGI:1926227;Name=NP_001405439.1;Note=isoform 3 is encoded by transcript variant 3;gbkey=CDS;gene=Nup160;product=nuclear pore complex protein Nup160 isoform 3;protein_id=NP_001405439.1;extra_copy_number=0
CM058242.1	Liftoff	CDS	98378282	98378440	.	+	.	ID=cds-NP_001405439.1;Parent=rna-NM_001418510.1;Dbxref=GeneID:59015,GenBank:NP_001405439.1,MGI:MGI:1926227;Name=NP_001405439.1;Note=isoform 3 is encoded by transcript variant 3;gbkey=CDS;gene=Nup160;product=nuclear pore complex protein Nup160 isoform 3;protein_id=NP_001405439.1;extra_copy_number=0
CM058242.1	Liftoff	CDS	98381268	98381345	.	+	.	ID=cds-NP_001405439.1;Parent=rna-NM_001418510.1;Dbxref=GeneID:59015,GenBank:NP_001405439.1,MGI:MGI:1926227;Name=NP_001405439.1;Note=isoform 3 is encoded by transcript variant 3;gbkey=CDS;gene=Nup160;product=nuclear pore complex protein Nup160 isoform 3;protein_id=NP_001405439.1;extra_copy_number=0
CM058242.1	Liftoff	CDS	98382047	98382184	.	+	.	ID=cds-NP_001405439.1;Parent=rna-NM_001418510.1;Dbxref=GeneID:59015,GenBank:NP_001405439.1,MGI:MGI:1926227;Name=NP_001405439.1;Note=isoform 3 is encoded by transcript variant 3;gbkey=CDS;gene=Nup160;product=nuclear pore complex protein Nup160 isoform 3;protein_id=NP_001405439.1;extra_copy_number=0
CM058242.1	Liftoff	mRNA	98368008	98427537	.	+	.	ID=rna-XM_030251919.2;Parent=gene-Nup160;Dbxref=GeneID:59015,GenBank:XM_030251919.2,MGI:MGI:1926227;Name=XM_030251919.2;gbkey=mRNA;gene=Nup160;model_evidence=Supporting evidence includes similarity to: 1 mRNA%2C 52 ESTs%2C 655 long SRA reads%2C and 99%25 coverage of the annotated genomic feature by RNAseq alignments%2C including 24 samples with support for all annotated introns;product=nucleoporin 160%2C transcript variant X2;transcript_id=XM_030251919.2;matches_ref_protein=True;valid_ORF=True;extra_copy_number=0
CM058242.1	Liftoff	exon	98368008	98368096	.	+	.	ID=exon-XM_030251919.2-1;Parent=rna-XM_030251919.2;Dbxref=GeneID:59015,GenBank:XM_030251919.2,MGI:MGI:1926227;gbkey=mRNA;gene=Nup160;product=nucleoporin 160%2C transcript variant X2;transcript_id=XM_030251919.2;extra_copy_number=0
CM058242.1	Liftoff	exon	98372137	98372347	.	+	.	ID=exon-XM_030251919.2-2;Parent=rna-XM_030251919.2;Dbxref=GeneID:59015,GenBank:XM_030251919.2,MGI:MGI:1926227;gbkey=mRNA;gene=Nup160;product=nucleoporin 160%2C transcript variant X2;transcript_id=XM_030251919.2;extra_copy_number=0
CM058242.1	Liftoff	exon	98373188	98373410	.	+	.	ID=exon-XM_030251919.2-3;Parent=rna-XM_030251919.2;Dbxref=GeneID:59015,GenBank:XM_030251919.2,MGI:MGI:1926227;gbkey=mRNA;gene=Nup160;product=nucleoporin 160%2C transcript variant X2;transcript_id=XM_030251919.2;extra_copy_number=0
CM058242.1	Liftoff	exon	98375509	98375587	.	+	.	ID=exon-XM_030251919.2-4;Parent=rna-XM_030251919.2;Dbxref=GeneID:59015,GenBank:XM_030251919.2,MGI:MGI:1926227;gbkey=mRNA;gene=Nup160;product=nucleoporin 160%2C transcript variant X2;transcript_id=XM_030251919.2;extra_copy_number=0
CM058242.1	Liftoff	exon	98377321	98377435	.	+	.	ID=exon-XM_030251919.2-5;Parent=rna-XM_030251919.2;Dbxref=GeneID:59015,GenBank:XM_030251919.2,MGI:MGI:1926227;gbkey=mRNA;gene=Nup160;product=nucleoporin 160%2C transcript variant X2;transcript_id=XM_030251919.2;extra_copy_number=0
CM058242.1	Liftoff	exon	98378282	98378440	.	+	.	ID=exon-XM_030251919.2-6;Parent=rna-XM_030251919.2;Dbxref=GeneID:59015,GenBank:XM_030251919.2,MGI:MGI:1926227;gbkey=mRNA;gene=Nup160;product=nucleoporin 160%2C transcript variant X2;transcript_id=XM_030251919.2;extra_copy_number=0
CM058242.1	Liftoff	exon	98381268	98381345	.	+	.	ID=exon-XM_030251919.2-7;Parent=rna-XM_030251919.2;Dbxref=GeneID:59015,GenBank:XM_030251919.2,MGI:MGI:1926227;gbkey=mRNA;gene=Nup160;product=nucleoporin 160%2C transcript variant X2;transcript_id=XM_030251919.2;extra_copy_number=0
CM058242.1	Liftoff	exon	98382047	98382144	.	+	.	ID=exon-XM_030251919.2-8;Parent=rna-XM_030251919.2;Dbxref=GeneID:59015,GenBank:XM_030251919.2,MGI:MGI:1926227;gbkey=mRNA;gene=Nup160;product=nucleoporin 160%2C transcript variant X2;transcript_id=XM_030251919.2;extra_copy_number=0
CM058242.1	Liftoff	exon	98384855	98384939	.	+	.	ID=exon-XM_030251919.2-9;Parent=rna-XM_030251919.2;Dbxref=GeneID:59015,GenBank:XM_030251919.2,MGI:MGI:1926227;gbkey=mRNA;gene=Nup160;product=nucleoporin 160%2C transcript variant X2;transcript_id=XM_030251919.2;extra_copy_number=0
CM058242.1	Liftoff	exon	98386075	98386143	.	+	.	ID=exon-XM_030251919.2-10;Parent=rna-XM_030251919.2;Dbxref=GeneID:59015,GenBank:XM_030251919.2,MGI:MGI:1926227;gbkey=mRNA;gene=Nup160;product=nucleoporin 160%2C transcript variant X2;transcript_id=XM_030251919.2;extra_copy_number=0
CM058242.1	Liftoff	exon	98388331	98388414	.	+	.	ID=exon-XM_030251919.2-11;Parent=rna-XM_030251919.2;Dbxref=GeneID:59015,GenBank:XM_030251919.2,MGI:MGI:1926227;gbkey=mRNA;gene=Nup160;product=nucleoporin 160%2C transcript variant X2;transcript_id=XM_030251919.2;extra_copy_number=0
CM058242.1	Liftoff	exon	98388628	98388798	.	+	.	ID=exon-XM_030251919.2-12;Parent=rna-XM_030251919.2;Dbxref=GeneID:59015,GenBank:XM_030251919.2,MGI:MGI:1926227;gbkey=mRNA;gene=Nup160;product=nucleoporin 160%2C transcript variant X2;transcript_id=XM_030251919.2;extra_copy_number=0
CM058242.1	Liftoff	exon	98390228	98390327	.	+	.	ID=exon-XM_030251919.2-13;Parent=rna-XM_030251919.2;Dbxref=GeneID:59015,GenBank:XM_030251919.2,MGI:MGI:1926227;gbkey=mRNA;gene=Nup160;product=nucleoporin 160%2C transcript variant X2;transcript_id=XM_030251919.2;extra_copy_number=0
CM058242.1	Liftoff	exon	98390596	98390777	.	+	.	ID=exon-XM_030251919.2-14;Parent=rna-XM_030251919.2;Dbxref=GeneID:59015,GenBank:XM_030251919.2,MGI:MGI:1926227;gbkey=mRNA;gene=Nup160;product=nucleoporin 160%2C transcript variant X2;transcript_id=XM_030251919.2;extra_copy_number=0
CM058242.1	Liftoff	exon	98391274	98391401	.	+	.	ID=exon-XM_030251919.2-15;Parent=rna-XM_030251919.2;Dbxref=GeneID:59015,GenBank:XM_030251919.2,MGI:MGI:1926227;gbkey=mRNA;gene=Nup160;product=nucleoporin 160%2C transcript variant X2;transcript_id=XM_030251919.2;extra_copy_number=0
CM058242.1	Liftoff	exon	98392026	98392186	.	+	.	ID=exon-XM_030251919.2-16;Parent=rna-XM_030251919.2;Dbxref=GeneID:59015,GenBank:XM_030251919.2,MGI:MGI:1926227;gbkey=mRNA;gene=Nup160;product=nucleoporin 160%2C transcript variant X2;transcript_id=XM_030251919.2;extra_copy_number=0
CM058242.1	Liftoff	exon	98395139	98395272	.	+	.	ID=exon-XM_030251919.2-17;Parent=rna-XM_030251919.2;Dbxref=GeneID:59015,GenBank:XM_030251919.2,MGI:MGI:1926227;gbkey=mRNA;gene=Nup160;product=nucleoporin 160%2C transcript variant X2;transcript_id=XM_030251919.2;extra_copy_number=0
CM058242.1	Liftoff	exon	98396349	98396419	.	+	.	ID=exon-XM_030251919.2-18;Parent=rna-XM_030251919.2;Dbxref=GeneID:59015,GenBank:XM_030251919.2,MGI:MGI:1926227;gbkey=mRNA;gene=Nup160;product=nucleoporin 160%2C transcript variant X2;transcript_id=XM_030251919.2;extra_copy_number=0
CM058242.1	Liftoff	exon	98397039	98397198	.	+	.	ID=exon-XM_030251919.2-19;Parent=rna-XM_030251919.2;Dbxref=GeneID:59015,GenBank:XM_030251919.2,MGI:MGI:1926227;gbkey=mRNA;gene=Nup160;product=nucleoporin 160%2C transcript variant X2;transcript_id=XM_030251919.2;extra_copy_number=0
CM058242.1	Liftoff	exon	98398249	98398318	.	+	.	ID=exon-XM_030251919.2-20;Parent=rna-XM_030251919.2;Dbxref=GeneID:59015,GenBank:XM_030251919.2,MGI:MGI:1926227;gbkey=mRNA;gene=Nup160;product=nucleoporin 160%2C transcript variant X2;transcript_id=XM_030251919.2;extra_copy_number=0
CM058242.1	Liftoff	exon	98400161	98400259	.	+	.	ID=exon-XM_030251919.2-21;Parent=rna-XM_030251919.2;Dbxref=GeneID:59015,GenBank:XM_030251919.2,MGI:MGI:1926227;gbkey=mRNA;gene=Nup160;product=nucleoporin 160%2C transcript variant X2;transcript_id=XM_030251919.2;extra_copy_number=0
CM058242.1	Liftoff	exon	98401990	98402109	.	+	.	ID=exon-XM_030251919.2-22;Parent=rna-XM_030251919.2;Dbxref=GeneID:59015,GenBank:XM_030251919.2,MGI:MGI:1926227;gbkey=mRNA;gene=Nup160;product=nucleoporin 160%2C transcript variant X2;transcript_id=XM_030251919.2;extra_copy_number=0
CM058242.1	Liftoff	exon	98405810	98405905	.	+	.	ID=exon-XM_030251919.2-23;Parent=rna-XM_030251919.2;Dbxref=GeneID:59015,GenBank:XM_030251919.2,MGI:MGI:1926227;gbkey=mRNA;gene=Nup160;product=nucleoporin 160%2C transcript variant X2;transcript_id=XM_030251919.2;extra_copy_number=0
CM058242.1	Liftoff	exon	98406030	98406124	.	+	.	ID=exon-XM_030251919.2-24;Parent=rna-XM_030251919.2;Dbxref=GeneID:59015,GenBank:XM_030251919.2,MGI:MGI:1926227;gbkey=mRNA;gene=Nup160;product=nucleoporin 160%2C transcript variant X2;transcript_id=XM_030251919.2;extra_copy_number=0
CM058242.1	Liftoff	exon	98406215	98406311	.	+	.	ID=exon-XM_030251919.2-25;Parent=rna-XM_030251919.2;Dbxref=GeneID:59015,GenBank:XM_030251919.2,MGI:MGI:1926227;gbkey=mRNA;gene=Nup160;product=nucleoporin 160%2C transcript variant X2;transcript_id=XM_030251919.2;extra_copy_number=0
CM058242.1	Liftoff	exon	98406404	98406509	.	+	.	ID=exon-XM_030251919.2-26;Parent=rna-XM_030251919.2;Dbxref=GeneID:59015,GenBank:XM_030251919.2,MGI:MGI:1926227;gbkey=mRNA;gene=Nup160;product=nucleoporin 160%2C transcript variant X2;transcript_id=XM_030251919.2;extra_copy_number=0
CM058242.1	Liftoff	exon	98409406	98409566	.	+	.	ID=exon-XM_030251919.2-27;Parent=rna-XM_030251919.2;Dbxref=GeneID:59015,GenBank:XM_030251919.2,MGI:MGI:1926227;gbkey=mRNA;gene=Nup160;product=nucleoporin 160%2C transcript variant X2;transcript_id=XM_030251919.2;extra_copy_number=0
CM058242.1	Liftoff	exon	98410246	98410306	.	+	.	ID=exon-XM_030251919.2-28;Parent=rna-XM_030251919.2;Dbxref=GeneID:59015,GenBank:XM_030251919.2,MGI:MGI:1926227;gbkey=mRNA;gene=Nup160;product=nucleoporin 160%2C transcript variant X2;transcript_id=XM_030251919.2;extra_copy_number=0
CM058242.1	Liftoff	exon	98411553	98411663	.	+	.	ID=exon-XM_030251919.2-29;Parent=rna-XM_030251919.2;Dbxref=GeneID:59015,GenBank:XM_030251919.2,MGI:MGI:1926227;gbkey=mRNA;gene=Nup160;product=nucleoporin 160%2C transcript variant X2;transcript_id=XM_030251919.2;extra_copy_number=0
CM058242.1	Liftoff	exon	98411828	98411951	.	+	.	ID=exon-XM_030251919.2-30;Parent=rna-XM_030251919.2;Dbxref=GeneID:59015,GenBank:XM_030251919.2,MGI:MGI:1926227;gbkey=mRNA;gene=Nup160;product=nucleoporin 160%2C transcript variant X2;transcript_id=XM_030251919.2;extra_copy_number=0
CM058242.1	Liftoff	exon	98413818	98413919	.	+	.	ID=exon-XM_030251919.2-31;Parent=rna-XM_030251919.2;Dbxref=GeneID:59015,GenBank:XM_030251919.2,MGI:MGI:1926227;gbkey=mRNA;gene=Nup160;product=nucleoporin 160%2C transcript variant X2;transcript_id=XM_030251919.2;extra_copy_number=0
CM058242.1	Liftoff	exon	98417894	98418035	.	+	.	ID=exon-XM_030251919.2-32;Parent=rna-XM_030251919.2;Dbxref=GeneID:59015,GenBank:XM_030251919.2,MGI:MGI:1926227;gbkey=mRNA;gene=Nup160;product=nucleoporin 160%2C transcript variant X2;transcript_id=XM_030251919.2;extra_copy_number=0
CM058242.1	Liftoff	exon	98420991	98421116	.	+	.	ID=exon-XM_030251919.2-33;Parent=rna-XM_030251919.2;Dbxref=GeneID:59015,GenBank:XM_030251919.2,MGI:MGI:1926227;gbkey=mRNA;gene=Nup160;product=nucleoporin 160%2C transcript variant X2;transcript_id=XM_030251919.2;extra_copy_number=0
CM058242.1	Liftoff	exon	98421316	98421420	.	+	.	ID=exon-XM_030251919.2-34;Parent=rna-XM_030251919.2;Dbxref=GeneID:59015,GenBank:XM_030251919.2,MGI:MGI:1926227;gbkey=mRNA;gene=Nup160;product=nucleoporin 160%2C transcript variant X2;transcript_id=XM_030251919.2;extra_copy_number=0
CM058242.1	Liftoff	exon	98423625	98427537	.	+	.	ID=exon-XM_030251919.2-35;Parent=rna-XM_030251919.2;Dbxref=GeneID:59015,GenBank:XM_030251919.2,MGI:MGI:1926227;gbkey=mRNA;gene=Nup160;product=nucleoporin 160%2C transcript variant X2;transcript_id=XM_030251919.2;extra_copy_number=0
CM058242.1	Liftoff	CDS	98390758	98390777	.	+	.	ID=cds-XP_030107779.1;Parent=rna-XM_030251919.2;Dbxref=GeneID:59015,GenBank:XP_030107779.1,MGI:MGI:1926227;Name=XP_030107779.1;gbkey=CDS;gene=Nup160;product=nuclear pore complex protein Nup160 isoform X2;protein_id=XP_030107779.1;extra_copy_number=0
CM058242.1	Liftoff	CDS	98391274	98391401	.	+	.	ID=cds-XP_030107779.1;Parent=rna-XM_030251919.2;Dbxref=GeneID:59015,GenBank:XP_030107779.1,MGI:MGI:1926227;Name=XP_030107779.1;gbkey=CDS;gene=Nup160;product=nuclear pore complex protein Nup160 isoform X2;protein_id=XP_030107779.1;extra_copy_number=0
CM058242.1	Liftoff	CDS	98392026	98392186	.	+	.	ID=cds-XP_030107779.1;Parent=rna-XM_030251919.2;Dbxref=GeneID:59015,GenBank:XP_030107779.1,MGI:MGI:1926227;Name=XP_030107779.1;gbkey=CDS;gene=Nup160;product=nuclear pore complex protein Nup160 isoform X2;protein_id=XP_030107779.1;extra_copy_number=0
CM058242.1	Liftoff	CDS	98395139	98395272	.	+	.	ID=cds-XP_030107779.1;Parent=rna-XM_030251919.2;Dbxref=GeneID:59015,GenBank:XP_030107779.1,MGI:MGI:1926227;Name=XP_030107779.1;gbkey=CDS;gene=Nup160;product=nuclear pore complex protein Nup160 isoform X2;protein_id=XP_030107779.1;extra_copy_number=0
CM058242.1	Liftoff	CDS	98396349	98396419	.	+	.	ID=cds-XP_030107779.1;Parent=rna-XM_030251919.2;Dbxref=GeneID:59015,GenBank:XP_030107779.1,MGI:MGI:1926227;Name=XP_030107779.1;gbkey=CDS;gene=Nup160;product=nuclear pore complex protein Nup160 isoform X2;protein_id=XP_030107779.1;extra_copy_number=0
CM058242.1	Liftoff	CDS	98397039	98397198	.	+	.	ID=cds-XP_030107779.1;Parent=rna-XM_030251919.2;Dbxref=GeneID:59015,GenBank:XP_030107779.1,MGI:MGI:1926227;Name=XP_030107779.1;gbkey=CDS;gene=Nup160;product=nuclear pore complex protein Nup160 isoform X2;protein_id=XP_030107779.1;extra_copy_number=0
CM058242.1	Liftoff	CDS	98398249	98398318	.	+	.	ID=cds-XP_030107779.1;Parent=rna-XM_030251919.2;Dbxref=GeneID:59015,GenBank:XP_030107779.1,MGI:MGI:1926227;Name=XP_030107779.1;gbkey=CDS;gene=Nup160;product=nuclear pore complex protein Nup160 isoform X2;protein_id=XP_030107779.1;extra_copy_number=0
CM058242.1	Liftoff	CDS	98400161	98400259	.	+	.	ID=cds-XP_030107779.1;Parent=rna-XM_030251919.2;Dbxref=GeneID:59015,GenBank:XP_030107779.1,MGI:MGI:1926227;Name=XP_030107779.1;gbkey=CDS;gene=Nup160;product=nuclear pore complex protein Nup160 isoform X2;protein_id=XP_030107779.1;extra_copy_number=0
CM058242.1	Liftoff	CDS	98401990	98402109	.	+	.	ID=cds-XP_030107779.1;Parent=rna-XM_030251919.2;Dbxref=GeneID:59015,GenBank:XP_030107779.1,MGI:MGI:1926227;Name=XP_030107779.1;gbkey=CDS;gene=Nup160;product=nuclear pore complex protein Nup160 isoform X2;protein_id=XP_030107779.1;extra_copy_number=0
CM058242.1	Liftoff	CDS	98405810	98405905	.	+	.	ID=cds-XP_030107779.1;Parent=rna-XM_030251919.2;Dbxref=GeneID:59015,GenBank:XP_030107779.1,MGI:MGI:1926227;Name=XP_030107779.1;gbkey=CDS;gene=Nup160;product=nuclear pore complex protein Nup160 isoform X2;protein_id=XP_030107779.1;extra_copy_number=0
CM058242.1	Liftoff	CDS	98406030	98406124	.	+	.	ID=cds-XP_030107779.1;Parent=rna-XM_030251919.2;Dbxref=GeneID:59015,GenBank:XP_030107779.1,MGI:MGI:1926227;Name=XP_030107779.1;gbkey=CDS;gene=Nup160;product=nuclear pore complex protein Nup160 isoform X2;protein_id=XP_030107779.1;extra_copy_number=0
CM058242.1	Liftoff	CDS	98406215	98406311	.	+	.	ID=cds-XP_030107779.1;Parent=rna-XM_030251919.2;Dbxref=GeneID:59015,GenBank:XP_030107779.1,MGI:MGI:1926227;Name=XP_030107779.1;gbkey=CDS;gene=Nup160;product=nuclear pore complex protein Nup160 isoform X2;protein_id=XP_030107779.1;extra_copy_number=0
CM058242.1	Liftoff	CDS	98406404	98406509	.	+	.	ID=cds-XP_030107779.1;Parent=rna-XM_030251919.2;Dbxref=GeneID:59015,GenBank:XP_030107779.1,MGI:MGI:1926227;Name=XP_030107779.1;gbkey=CDS;gene=Nup160;product=nuclear pore complex protein Nup160 isoform X2;protein_id=XP_030107779.1;extra_copy_number=0
CM058242.1	Liftoff	CDS	98409406	98409566	.	+	.	ID=cds-XP_030107779.1;Parent=rna-XM_030251919.2;Dbxref=GeneID:59015,GenBank:XP_030107779.1,MGI:MGI:1926227;Name=XP_030107779.1;gbkey=CDS;gene=Nup160;product=nuclear pore complex protein Nup160 isoform X2;protein_id=XP_030107779.1;extra_copy_number=0
CM058242.1	Liftoff	CDS	98410246	98410306	.	+	.	ID=cds-XP_030107779.1;Parent=rna-XM_030251919.2;Dbxref=GeneID:59015,GenBank:XP_030107779.1,MGI:MGI:1926227;Name=XP_030107779.1;gbkey=CDS;gene=Nup160;product=nuclear pore complex protein Nup160 isoform X2;protein_id=XP_030107779.1;extra_copy_number=0
CM058242.1	Liftoff	CDS	98411553	98411663	.	+	.	ID=cds-XP_030107779.1;Parent=rna-XM_030251919.2;Dbxref=GeneID:59015,GenBank:XP_030107779.1,MGI:MGI:1926227;Name=XP_030107779.1;gbkey=CDS;gene=Nup160;product=nuclear pore complex protein Nup160 isoform X2;protein_id=XP_030107779.1;extra_copy_number=0
CM058242.1	Liftoff	CDS	98411828	98411951	.	+	.	ID=cds-XP_030107779.1;Parent=rna-XM_030251919.2;Dbxref=GeneID:59015,GenBank:XP_030107779.1,MGI:MGI:1926227;Name=XP_030107779.1;gbkey=CDS;gene=Nup160;product=nuclear pore complex protein Nup160 isoform X2;protein_id=XP_030107779.1;extra_copy_number=0
CM058242.1	Liftoff	CDS	98413818	98413919	.	+	.	ID=cds-XP_030107779.1;Parent=rna-XM_030251919.2;Dbxref=GeneID:59015,GenBank:XP_030107779.1,MGI:MGI:1926227;Name=XP_030107779.1;gbkey=CDS;gene=Nup160;product=nuclear pore complex protein Nup160 isoform X2;protein_id=XP_030107779.1;extra_copy_number=0
CM058242.1	Liftoff	CDS	98417894	98418035	.	+	.	ID=cds-XP_030107779.1;Parent=rna-XM_030251919.2;Dbxref=GeneID:59015,GenBank:XP_030107779.1,MGI:MGI:1926227;Name=XP_030107779.1;gbkey=CDS;gene=Nup160;product=nuclear pore complex protein Nup160 isoform X2;protein_id=XP_030107779.1;extra_copy_number=0
CM058242.1	Liftoff	CDS	98420991	98421116	.	+	.	ID=cds-XP_030107779.1;Parent=rna-XM_030251919.2;Dbxref=GeneID:59015,GenBank:XP_030107779.1,MGI:MGI:1926227;Name=XP_030107779.1;gbkey=CDS;gene=Nup160;product=nuclear pore complex protein Nup160 isoform X2;protein_id=XP_030107779.1;extra_copy_number=0
CM058242.1	Liftoff	CDS	98421316	98421420	.	+	.	ID=cds-XP_030107779.1;Parent=rna-XM_030251919.2;Dbxref=GeneID:59015,GenBank:XP_030107779.1,MGI:MGI:1926227;Name=XP_030107779.1;gbkey=CDS;gene=Nup160;product=nuclear pore complex protein Nup160 isoform X2;protein_id=XP_030107779.1;extra_copy_number=0
CM058242.1	Liftoff	CDS	98423625	98423714	.	+	.	ID=cds-XP_030107779.1;Parent=rna-XM_030251919.2;Dbxref=GeneID:59015,GenBank:XP_030107779.1,MGI:MGI:1926227;Name=XP_030107779.1;gbkey=CDS;gene=Nup160;product=nuclear pore complex protein Nup160 isoform X2;protein_id=XP_030107779.1;extra_copy_number=0
CM058242.1	Liftoff	mRNA	98420953	98428083	.	+	.	ID=rna-NM_001418511.1;Parent=gene-Nup160;Dbxref=GeneID:59015,GenBank:NM_001418511.1,MGI:MGI:1926227;Name=NM_001418511.1;gbkey=mRNA;gene=Nup160;product=nucleoporin 160%2C transcript variant 4;transcript_id=NM_001418511.1;matches_ref_protein=True;valid_ORF=True;extra_copy_number=0
CM058242.1	Liftoff	exon	98420953	98421116	.	+	.	ID=exon-NM_001418511.1-1;Parent=rna-NM_001418511.1;Dbxref=GeneID:59015,GenBank:NM_001418511.1,MGI:MGI:1926227;gbkey=mRNA;gene=Nup160;product=nucleoporin 160%2C transcript variant 4;transcript_id=NM_001418511.1;extra_copy_number=0
CM058242.1	Liftoff	exon	98421316	98421420	.	+	.	ID=exon-NM_001418511.1-2;Parent=rna-NM_001418511.1;Dbxref=GeneID:59015,GenBank:NM_001418511.1,MGI:MGI:1926227;gbkey=mRNA;gene=Nup160;product=nucleoporin 160%2C transcript variant 4;transcript_id=NM_001418511.1;extra_copy_number=0
CM058242.1	Liftoff	exon	98423625	98428083	.	+	.	ID=exon-NM_001418511.1-3;Parent=rna-NM_001418511.1;Dbxref=GeneID:59015,GenBank:NM_001418511.1,MGI:MGI:1926227;gbkey=mRNA;gene=Nup160;product=nucleoporin 160%2C transcript variant 4;transcript_id=NM_001418511.1;extra_copy_number=0
CM058242.1	Liftoff	CDS	98421340	98421420	.	+	.	ID=cds-NP_001405440.1;Parent=rna-NM_001418511.1;Dbxref=GeneID:59015,GenBank:NP_001405440.1,MGI:MGI:1926227;Name=NP_001405440.1;Note=isoform 4 is encoded by transcript variant 4;gbkey=CDS;gene=Nup160;product=nuclear pore complex protein Nup160 isoform 4;protein_id=NP_001405440.1;extra_copy_number=0
CM058242.1	Liftoff	CDS	98423625	98423714	.	+	.	ID=cds-NP_001405440.1;Parent=rna-NM_001418511.1;Dbxref=GeneID:59015,GenBank:NP_001405440.1,MGI:MGI:1926227;Name=NP_001405440.1;Note=isoform 4 is encoded by transcript variant 4;gbkey=CDS;gene=Nup160;product=nuclear pore complex protein Nup160 isoform 4;protein_id=NP_001405440.1;extra_copy_number=0
CM058242.1	Liftoff	transcript	98367598	98428083	.	+	.	ID=rna-NR_184761.1;Parent=gene-Nup160;Dbxref=GeneID:59015,GenBank:NR_184761.1,MGI:MGI:1926227;Name=NR_184761.1;gbkey=misc_RNA;gene=Nup160;product=nucleoporin 160%2C transcript variant 5;transcript_id=NR_184761.1;extra_copy_number=0
CM058242.1	Liftoff	exon	98367598	98367721	.	+	.	ID=exon-NR_184761.1-1;Parent=rna-NR_184761.1;Dbxref=GeneID:59015,GenBank:NR_184761.1,MGI:MGI:1926227;gbkey=misc_RNA;gene=Nup160;product=nucleoporin 160%2C transcript variant 5;transcript_id=NR_184761.1;extra_copy_number=0
CM058242.1	Liftoff	exon	98367985	98368096	.	+	.	ID=exon-NR_184761.1-2;Parent=rna-NR_184761.1;Dbxref=GeneID:59015,GenBank:NR_184761.1,MGI:MGI:1926227;gbkey=misc_RNA;gene=Nup160;product=nucleoporin 160%2C transcript variant 5;transcript_id=NR_184761.1;extra_copy_number=0
CM058242.1	Liftoff	exon	98372137	98372347	.	+	.	ID=exon-NR_184761.1-3;Parent=rna-NR_184761.1;Dbxref=GeneID:59015,GenBank:NR_184761.1,MGI:MGI:1926227;gbkey=misc_RNA;gene=Nup160;product=nucleoporin 160%2C transcript variant 5;transcript_id=NR_184761.1;extra_copy_number=0
CM058242.1	Liftoff	exon	98373188	98373410	.	+	.	ID=exon-NR_184761.1-4;Parent=rna-NR_184761.1;Dbxref=GeneID:59015,GenBank:NR_184761.1,MGI:MGI:1926227;gbkey=misc_RNA;gene=Nup160;product=nucleoporin 160%2C transcript variant 5;transcript_id=NR_184761.1;extra_copy_number=0
CM058242.1	Liftoff	exon	98375509	98375587	.	+	.	ID=exon-NR_184761.1-5;Parent=rna-NR_184761.1;Dbxref=GeneID:59015,GenBank:NR_184761.1,MGI:MGI:1926227;gbkey=misc_RNA;gene=Nup160;product=nucleoporin 160%2C transcript variant 5;transcript_id=NR_184761.1;extra_copy_number=0
CM058242.1	Liftoff	exon	98377321	98377435	.	+	.	ID=exon-NR_184761.1-6;Parent=rna-NR_184761.1;Dbxref=GeneID:59015,GenBank:NR_184761.1,MGI:MGI:1926227;gbkey=misc_RNA;gene=Nup160;product=nucleoporin 160%2C transcript variant 5;transcript_id=NR_184761.1;extra_copy_number=0
CM058242.1	Liftoff	exon	98378282	98378440	.	+	.	ID=exon-NR_184761.1-7;Parent=rna-NR_184761.1;Dbxref=GeneID:59015,GenBank:NR_184761.1,MGI:MGI:1926227;gbkey=misc_RNA;gene=Nup160;product=nucleoporin 160%2C transcript variant 5;transcript_id=NR_184761.1;extra_copy_number=0
CM058242.1	Liftoff	exon	98381268	98381345	.	+	.	ID=exon-NR_184761.1-8;Parent=rna-NR_184761.1;Dbxref=GeneID:59015,GenBank:NR_184761.1,MGI:MGI:1926227;gbkey=misc_RNA;gene=Nup160;product=nucleoporin 160%2C transcript variant 5;transcript_id=NR_184761.1;extra_copy_number=0
CM058242.1	Liftoff	exon	98382047	98382144	.	+	.	ID=exon-NR_184761.1-9;Parent=rna-NR_184761.1;Dbxref=GeneID:59015,GenBank:NR_184761.1,MGI:MGI:1926227;gbkey=misc_RNA;gene=Nup160;product=nucleoporin 160%2C transcript variant 5;transcript_id=NR_184761.1;extra_copy_number=0
CM058242.1	Liftoff	exon	98384855	98384939	.	+	.	ID=exon-NR_184761.1-10;Parent=rna-NR_184761.1;Dbxref=GeneID:59015,GenBank:NR_184761.1,MGI:MGI:1926227;gbkey=misc_RNA;gene=Nup160;product=nucleoporin 160%2C transcript variant 5;transcript_id=NR_184761.1;extra_copy_number=0
CM058242.1	Liftoff	exon	98386075	98386143	.	+	.	ID=exon-NR_184761.1-11;Parent=rna-NR_184761.1;Dbxref=GeneID:59015,GenBank:NR_184761.1,MGI:MGI:1926227;gbkey=misc_RNA;gene=Nup160;product=nucleoporin 160%2C transcript variant 5;transcript_id=NR_184761.1;extra_copy_number=0
CM058242.1	Liftoff	exon	98388331	98388414	.	+	.	ID=exon-NR_184761.1-12;Parent=rna-NR_184761.1;Dbxref=GeneID:59015,GenBank:NR_184761.1,MGI:MGI:1926227;gbkey=misc_RNA;gene=Nup160;product=nucleoporin 160%2C transcript variant 5;transcript_id=NR_184761.1;extra_copy_number=0
CM058242.1	Liftoff	exon	98388628	98388798	.	+	.	ID=exon-NR_184761.1-13;Parent=rna-NR_184761.1;Dbxref=GeneID:59015,GenBank:NR_184761.1,MGI:MGI:1926227;gbkey=misc_RNA;gene=Nup160;product=nucleoporin 160%2C transcript variant 5;transcript_id=NR_184761.1;extra_copy_number=0
CM058242.1	Liftoff	exon	98390228	98390327	.	+	.	ID=exon-NR_184761.1-14;Parent=rna-NR_184761.1;Dbxref=GeneID:59015,GenBank:NR_184761.1,MGI:MGI:1926227;gbkey=misc_RNA;gene=Nup160;product=nucleoporin 160%2C transcript variant 5;transcript_id=NR_184761.1;extra_copy_number=0
CM058242.1	Liftoff	exon	98390596	98390761	.	+	.	ID=exon-NR_184761.1-15;Parent=rna-NR_184761.1;Dbxref=GeneID:59015,GenBank:NR_184761.1,MGI:MGI:1926227;gbkey=misc_RNA;gene=Nup160;product=nucleoporin 160%2C transcript variant 5;transcript_id=NR_184761.1;extra_copy_number=0
CM058242.1	Liftoff	exon	98391274	98391401	.	+	.	ID=exon-NR_184761.1-16;Parent=rna-NR_184761.1;Dbxref=GeneID:59015,GenBank:NR_184761.1,MGI:MGI:1926227;gbkey=misc_RNA;gene=Nup160;product=nucleoporin 160%2C transcript variant 5;transcript_id=NR_184761.1;extra_copy_number=0
CM058242.1	Liftoff	exon	98392026	98392186	.	+	.	ID=exon-NR_184761.1-17;Parent=rna-NR_184761.1;Dbxref=GeneID:59015,GenBank:NR_184761.1,MGI:MGI:1926227;gbkey=misc_RNA;gene=Nup160;product=nucleoporin 160%2C transcript variant 5;transcript_id=NR_184761.1;extra_copy_number=0
CM058242.1	Liftoff	exon	98395139	98395272	.	+	.	ID=exon-NR_184761.1-18;Parent=rna-NR_184761.1;Dbxref=GeneID:59015,GenBank:NR_184761.1,MGI:MGI:1926227;gbkey=misc_RNA;gene=Nup160;product=nucleoporin 160%2C transcript variant 5;transcript_id=NR_184761.1;extra_copy_number=0
CM058242.1	Liftoff	exon	98396349	98396419	.	+	.	ID=exon-NR_184761.1-19;Parent=rna-NR_184761.1;Dbxref=GeneID:59015,GenBank:NR_184761.1,MGI:MGI:1926227;gbkey=misc_RNA;gene=Nup160;product=nucleoporin 160%2C transcript variant 5;transcript_id=NR_184761.1;extra_copy_number=0
CM058242.1	Liftoff	exon	98397039	98397198	.	+	.	ID=exon-NR_184761.1-20;Parent=rna-NR_184761.1;Dbxref=GeneID:59015,GenBank:NR_184761.1,MGI:MGI:1926227;gbkey=misc_RNA;gene=Nup160;product=nucleoporin 160%2C transcript variant 5;transcript_id=NR_184761.1;extra_copy_number=0
CM058242.1	Liftoff	exon	98398249	98398318	.	+	.	ID=exon-NR_184761.1-21;Parent=rna-NR_184761.1;Dbxref=GeneID:59015,GenBank:NR_184761.1,MGI:MGI:1926227;gbkey=misc_RNA;gene=Nup160;product=nucleoporin 160%2C transcript variant 5;transcript_id=NR_184761.1;extra_copy_number=0
CM058242.1	Liftoff	exon	98400161	98400259	.	+	.	ID=exon-NR_184761.1-22;Parent=rna-NR_184761.1;Dbxref=GeneID:59015,GenBank:NR_184761.1,MGI:MGI:1926227;gbkey=misc_RNA;gene=Nup160;product=nucleoporin 160%2C transcript variant 5;transcript_id=NR_184761.1;extra_copy_number=0
CM058242.1	Liftoff	exon	98401990	98402109	.	+	.	ID=exon-NR_184761.1-23;Parent=rna-NR_184761.1;Dbxref=GeneID:59015,GenBank:NR_184761.1,MGI:MGI:1926227;gbkey=misc_RNA;gene=Nup160;product=nucleoporin 160%2C transcript variant 5;transcript_id=NR_184761.1;extra_copy_number=0
CM058242.1	Liftoff	exon	98405810	98405905	.	+	.	ID=exon-NR_184761.1-24;Parent=rna-NR_184761.1;Dbxref=GeneID:59015,GenBank:NR_184761.1,MGI:MGI:1926227;gbkey=misc_RNA;gene=Nup160;product=nucleoporin 160%2C transcript variant 5;transcript_id=NR_184761.1;extra_copy_number=0
CM058242.1	Liftoff	exon	98406030	98406124	.	+	.	ID=exon-NR_184761.1-25;Parent=rna-NR_184761.1;Dbxref=GeneID:59015,GenBank:NR_184761.1,MGI:MGI:1926227;gbkey=misc_RNA;gene=Nup160;product=nucleoporin 160%2C transcript variant 5;transcript_id=NR_184761.1;extra_copy_number=0
CM058242.1	Liftoff	exon	98406219	98406311	.	+	.	ID=exon-NR_184761.1-26;Parent=rna-NR_184761.1;Dbxref=GeneID:59015,GenBank:NR_184761.1,MGI:MGI:1926227;gbkey=misc_RNA;gene=Nup160;product=nucleoporin 160%2C transcript variant 5;transcript_id=NR_184761.1;extra_copy_number=0
CM058242.1	Liftoff	exon	98406404	98406509	.	+	.	ID=exon-NR_184761.1-27;Parent=rna-NR_184761.1;Dbxref=GeneID:59015,GenBank:NR_184761.1,MGI:MGI:1926227;gbkey=misc_RNA;gene=Nup160;product=nucleoporin 160%2C transcript variant 5;transcript_id=NR_184761.1;extra_copy_number=0
CM058242.1	Liftoff	exon	98409406	98409566	.	+	.	ID=exon-NR_184761.1-28;Parent=rna-NR_184761.1;Dbxref=GeneID:59015,GenBank:NR_184761.1,MGI:MGI:1926227;gbkey=misc_RNA;gene=Nup160;product=nucleoporin 160%2C transcript variant 5;transcript_id=NR_184761.1;extra_copy_number=0
CM058242.1	Liftoff	exon	98410246	98410306	.	+	.	ID=exon-NR_184761.1-29;Parent=rna-NR_184761.1;Dbxref=GeneID:59015,GenBank:NR_184761.1,MGI:MGI:1926227;gbkey=misc_RNA;gene=Nup160;product=nucleoporin 160%2C transcript variant 5;transcript_id=NR_184761.1;extra_copy_number=0
CM058242.1	Liftoff	exon	98411553	98411663	.	+	.	ID=exon-NR_184761.1-30;Parent=rna-NR_184761.1;Dbxref=GeneID:59015,GenBank:NR_184761.1,MGI:MGI:1926227;gbkey=misc_RNA;gene=Nup160;product=nucleoporin 160%2C transcript variant 5;transcript_id=NR_184761.1;extra_copy_number=0
CM058242.1	Liftoff	exon	98411828	98411951	.	+	.	ID=exon-NR_184761.1-31;Parent=rna-NR_184761.1;Dbxref=GeneID:59015,GenBank:NR_184761.1,MGI:MGI:1926227;gbkey=misc_RNA;gene=Nup160;product=nucleoporin 160%2C transcript variant 5;transcript_id=NR_184761.1;extra_copy_number=0
CM058242.1	Liftoff	exon	98413818	98413919	.	+	.	ID=exon-NR_184761.1-32;Parent=rna-NR_184761.1;Dbxref=GeneID:59015,GenBank:NR_184761.1,MGI:MGI:1926227;gbkey=misc_RNA;gene=Nup160;product=nucleoporin 160%2C transcript variant 5;transcript_id=NR_184761.1;extra_copy_number=0
CM058242.1	Liftoff	exon	98417894	98418035	.	+	.	ID=exon-NR_184761.1-33;Parent=rna-NR_184761.1;Dbxref=GeneID:59015,GenBank:NR_184761.1,MGI:MGI:1926227;gbkey=misc_RNA;gene=Nup160;product=nucleoporin 160%2C transcript variant 5;transcript_id=NR_184761.1;extra_copy_number=0
CM058242.1	Liftoff	exon	98420991	98421116	.	+	.	ID=exon-NR_184761.1-34;Parent=rna-NR_184761.1;Dbxref=GeneID:59015,GenBank:NR_184761.1,MGI:MGI:1926227;gbkey=misc_RNA;gene=Nup160;product=nucleoporin 160%2C transcript variant 5;transcript_id=NR_184761.1;extra_copy_number=0
CM058242.1	Liftoff	exon	98421316	98421420	.	+	.	ID=exon-NR_184761.1-35;Parent=rna-NR_184761.1;Dbxref=GeneID:59015,GenBank:NR_184761.1,MGI:MGI:1926227;gbkey=misc_RNA;gene=Nup160;product=nucleoporin 160%2C transcript variant 5;transcript_id=NR_184761.1;extra_copy_number=0
CM058242.1	Liftoff	exon	98423625	98428083	.	+	.	ID=exon-NR_184761.1-36;Parent=rna-NR_184761.1;Dbxref=GeneID:59015,GenBank:NR_184761.1,MGI:MGI:1926227;gbkey=misc_RNA;gene=Nup160;product=nucleoporin 160%2C transcript variant 5;transcript_id=NR_184761.1;extra_copy_number=0
CM058242.1	Liftoff	gene	98404622	98423627	.	-	.	ID=gene-Gm39872;Dbxref=GeneID:105244225,MGI:MGI:5622757;Name=Gm39872;description=predicted gene%2C 39872;gbkey=Gene;gene=Gm39872;gene_biotype=lncRNA;coverage=1.0;sequence_ID=1.0;extra_copy_number=0;copy_num_ID=gene-Gm39872_0
CM058242.1	Liftoff	lnc_RNA	98404622	98420991	.	-	.	ID=rna-XR_003954044.1;Parent=gene-Gm39872;Dbxref=GeneID:105244225,GenBank:XR_003954044.1,MGI:MGI:5622757;Name=XR_003954044.1;gbkey=ncRNA;gene=Gm39872;model_evidence=Supporting evidence includes similarity to: 100%25 coverage of the annotated genomic feature by RNAseq alignments%2C including 1 sample with support for all annotated introns;product=predicted gene%2C 39872%2C transcript variant X1;transcript_id=XR_003954044.1;extra_copy_number=0
CM058242.1	Liftoff	exon	98404622	98404906	.	-	.	ID=exon-XR_003954044.1-4;Parent=rna-XR_003954044.1;Dbxref=GeneID:105244225,GenBank:XR_003954044.1,MGI:MGI:5622757;gbkey=ncRNA;gene=Gm39872;product=predicted gene%2C 39872%2C transcript variant X1;transcript_id=XR_003954044.1;extra_copy_number=0
CM058242.1	Liftoff	exon	98413777	98413989	.	-	.	ID=exon-XR_003954044.1-3;Parent=rna-XR_003954044.1;Dbxref=GeneID:105244225,GenBank:XR_003954044.1,MGI:MGI:5622757;gbkey=ncRNA;gene=Gm39872;product=predicted gene%2C 39872%2C transcript variant X1;transcript_id=XR_003954044.1;extra_copy_number=0
CM058242.1	Liftoff	exon	98415269	98415331	.	-	.	ID=exon-XR_003954044.1-2;Parent=rna-XR_003954044.1;Dbxref=GeneID:105244225,GenBank:XR_003954044.1,MGI:MGI:5622757;gbkey=ncRNA;gene=Gm39872;product=predicted gene%2C 39872%2C transcript variant X1;transcript_id=XR_003954044.1;extra_copy_number=0
CM058242.1	Liftoff	exon	98420471	98420991	.	-	.	ID=exon-XR_003954044.1-1;Parent=rna-XR_003954044.1;Dbxref=GeneID:105244225,GenBank:XR_003954044.1,MGI:MGI:5622757;gbkey=ncRNA;gene=Gm39872;product=predicted gene%2C 39872%2C transcript variant X1;transcript_id=XR_003954044.1;extra_copy_number=0
CM058242.1	Liftoff	lnc_RNA	98404622	98423627	.	-	.	ID=rna-XR_866523.2;Parent=gene-Gm39872;Dbxref=GeneID:105244225,GenBank:XR_866523.2,MGI:MGI:5622757;Name=XR_866523.2;gbkey=ncRNA;gene=Gm39872;model_evidence=Supporting evidence includes similarity to: 5 long SRA reads%2C and 86%25 coverage of the annotated genomic feature by RNAseq alignments%2C including 1 sample with support for all annotated introns;product=predicted gene%2C 39872%2C transcript variant X2;transcript_id=XR_866523.2;extra_copy_number=0
CM058242.1	Liftoff	exon	98404622	98404906	.	-	.	ID=exon-XR_866523.2-5;Parent=rna-XR_866523.2;Dbxref=GeneID:105244225,GenBank:XR_866523.2,MGI:MGI:5622757;gbkey=ncRNA;gene=Gm39872;product=predicted gene%2C 39872%2C transcript variant X2;transcript_id=XR_866523.2;extra_copy_number=0
CM058242.1	Liftoff	exon	98413777	98413989	.	-	.	ID=exon-XR_866523.2-4;Parent=rna-XR_866523.2;Dbxref=GeneID:105244225,GenBank:XR_866523.2,MGI:MGI:5622757;gbkey=ncRNA;gene=Gm39872;product=predicted gene%2C 39872%2C transcript variant X2;transcript_id=XR_866523.2;extra_copy_number=0
CM058242.1	Liftoff	exon	98415269	98415331	.	-	.	ID=exon-XR_866523.2-3;Parent=rna-XR_866523.2;Dbxref=GeneID:105244225,GenBank:XR_866523.2,MGI:MGI:5622757;gbkey=ncRNA;gene=Gm39872;product=predicted gene%2C 39872%2C transcript variant X2;transcript_id=XR_866523.2;extra_copy_number=0
CM058242.1	Liftoff	exon	98420471	98420531	.	-	.	ID=exon-XR_866523.2-2;Parent=rna-XR_866523.2;Dbxref=GeneID:105244225,GenBank:XR_866523.2,MGI:MGI:5622757;gbkey=ncRNA;gene=Gm39872;product=predicted gene%2C 39872%2C transcript variant X2;transcript_id=XR_866523.2;extra_copy_number=0
CM058242.1	Liftoff	exon	98421893	98423627	.	-	.	ID=exon-XR_866523.2-1;Parent=rna-XR_866523.2;Dbxref=GeneID:105244225,GenBank:XR_866523.2,MGI:MGI:5622757;gbkey=ncRNA;gene=Gm39872;product=predicted gene%2C 39872%2C transcript variant X2;transcript_id=XR_866523.2;extra_copy_number=0
CM058242.1	Liftoff	match	98433271	98433654	.	+	.	ID=abbc3fd0-a655-40e6-a28d-69c71b586ebc;Target=NG_150329.1 1 384 +;assembly_bases_aln=384;assembly_bases_seq=384;bit_score=715.683;blast_aligner=1;blast_score=384;common_component=0;e_value=0;filter_score=0;for_remapping=2;gap_count=0;hsp_percent_coverage=100;matchable_bases=384;matched_bases=384;num_ident=384;num_mismatch=0;pct_coverage=100;pct_coverage_hiqual=100;pct_identity_gap=100;pct_identity_gapopen_only=100;pct_identity_ungap=100;rank=1;weighted_identity=1;coverage=1.0;sequence_ID=1.0;extra_copy_number=0;copy_num_ID=abbc3fd0-a655-40e6-a28d-69c71b586ebc_0
CM058242.1	Liftoff	enhancer	98433371	98433554	.	.	.	ID=id-GeneID:128924567;Dbxref=GeneID:128924567;Note=cis-regulatory module chr2:90585318-90585501 (MGSCv37/mm9 assembly coordinates);experiment=EXISTENCE:reporter gene assay evidence [ECO:0000049][PMID:25872643];function=activates a minimal SCP1 promoter by CapStarr-seq with strong activity in P5424 T cells and weak activity in NIH3T3 fibroblasts {active_cell/tissue: P5424 T cell | NIH3T3};gbkey=regulatory;regulatory_class=enhancer;coverage=1.0;sequence_ID=1.0;extra_copy_number=0;copy_num_ID=id-GeneID:128924567_0
CM058242.1	Liftoff	biological_region	98433371	98433554	.	+	.	ID=id-GeneID:128924567-2;Dbxref=GeneID:128924567;Name=biological region;gbkey=Region;standard_name=CapStarr-seq enhancer MGSCv37_chr2:90585318-90585501;coverage=1.0;sequence_ID=1.0;extra_copy_number=0;copy_num_ID=id-GeneID:128924567-2_0
CM058242.1	Liftoff	gene	98433659	98469232	.	+	.	ID=gene-Fnbp4;Dbxref=GeneID:55935,MGI:MGI:1860513;Name=Fnbp4;description=formin binding protein 4;gbkey=Gene;gene=Fnbp4;gene_biotype=protein_coding;gene_synonym=FBP30,Fnbp30,mKIAA1014;coverage=1.0;sequence_ID=1.0;valid_ORFs=2;extra_copy_number=0;copy_num_ID=gene-Fnbp4_0
CM058242.1	Liftoff	mRNA	98433768	98469232	.	+	.	ID=rna-NM_018828.3;Parent=gene-Fnbp4;Dbxref=GeneID:55935,GenBank:NM_018828.3,MGI:MGI:1860513;Name=NM_018828.3;gbkey=mRNA;gene=Fnbp4;product=formin binding protein 4;tag=RefSeq Select;transcript_id=NM_018828.3;matches_ref_protein=True;valid_ORF=True;extra_copy_number=0
CM058242.1	Liftoff	exon	98433768	98434036	.	+	.	ID=exon-NM_018828.3-1;Parent=rna-NM_018828.3;Dbxref=GeneID:55935,GenBank:NM_018828.3,MGI:MGI:1860513;gbkey=mRNA;gene=Fnbp4;product=formin binding protein 4;tag=RefSeq Select;transcript_id=NM_018828.3;extra_copy_number=0
CM058242.1	Liftoff	exon	98434906	98434998	.	+	.	ID=exon-NM_018828.3-2;Parent=rna-NM_018828.3;Dbxref=GeneID:55935,GenBank:NM_018828.3,MGI:MGI:1860513;gbkey=mRNA;gene=Fnbp4;product=formin binding protein 4;tag=RefSeq Select;transcript_id=NM_018828.3;extra_copy_number=0
CM058242.1	Liftoff	exon	98439278	98439414	.	+	.	ID=exon-NM_018828.3-3;Parent=rna-NM_018828.3;Dbxref=GeneID:55935,GenBank:NM_018828.3,MGI:MGI:1860513;gbkey=mRNA;gene=Fnbp4;product=formin binding protein 4;tag=RefSeq Select;transcript_id=NM_018828.3;extra_copy_number=0
CM058242.1	Liftoff	exon	98439642	98439828	.	+	.	ID=exon-NM_018828.3-4;Parent=rna-NM_018828.3;Dbxref=GeneID:55935,GenBank:NM_018828.3,MGI:MGI:1860513;gbkey=mRNA;gene=Fnbp4;product=formin binding protein 4;tag=RefSeq Select;transcript_id=NM_018828.3;extra_copy_number=0
CM058242.1	Liftoff	exon	98441028	98441175	.	+	.	ID=exon-NM_018828.3-5;Parent=rna-NM_018828.3;Dbxref=GeneID:55935,GenBank:NM_018828.3,MGI:MGI:1860513;gbkey=mRNA;gene=Fnbp4;product=formin binding protein 4;tag=RefSeq Select;transcript_id=NM_018828.3;extra_copy_number=0
CM058242.1	Liftoff	exon	98441279	98441399	.	+	.	ID=exon-NM_018828.3-6;Parent=rna-NM_018828.3;Dbxref=GeneID:55935,GenBank:NM_018828.3,MGI:MGI:1860513;gbkey=mRNA;gene=Fnbp4;product=formin binding protein 4;tag=RefSeq Select;transcript_id=NM_018828.3;extra_copy_number=0
CM058242.1	Liftoff	exon	98445546	98445896	.	+	.	ID=exon-NM_018828.3-7;Parent=rna-NM_018828.3;Dbxref=GeneID:55935,GenBank:NM_018828.3,MGI:MGI:1860513;gbkey=mRNA;gene=Fnbp4;product=formin binding protein 4;tag=RefSeq Select;transcript_id=NM_018828.3;extra_copy_number=0
CM058242.1	Liftoff	exon	98446504	98446714	.	+	.	ID=exon-NM_018828.3-8;Parent=rna-NM_018828.3;Dbxref=GeneID:55935,GenBank:NM_018828.3,MGI:MGI:1860513;gbkey=mRNA;gene=Fnbp4;product=formin binding protein 4;tag=RefSeq Select;transcript_id=NM_018828.3;extra_copy_number=0
CM058242.1	Liftoff	exon	98451631	98451755	.	+	.	ID=exon-NM_018828.3-9;Parent=rna-NM_018828.3;Dbxref=GeneID:55935,GenBank:NM_018828.3,MGI:MGI:1860513;gbkey=mRNA;gene=Fnbp4;product=formin binding protein 4;tag=RefSeq Select;transcript_id=NM_018828.3;extra_copy_number=0
CM058242.1	Liftoff	exon	98454040	98454144	.	+	.	ID=exon-NM_018828.3-10;Parent=rna-NM_018828.3;Dbxref=GeneID:55935,GenBank:NM_018828.3,MGI:MGI:1860513;gbkey=mRNA;gene=Fnbp4;product=formin binding protein 4;tag=RefSeq Select;transcript_id=NM_018828.3;extra_copy_number=0
CM058242.1	Liftoff	exon	98455618	98455751	.	+	.	ID=exon-NM_018828.3-11;Parent=rna-NM_018828.3;Dbxref=GeneID:55935,GenBank:NM_018828.3,MGI:MGI:1860513;gbkey=mRNA;gene=Fnbp4;product=formin binding protein 4;tag=RefSeq Select;transcript_id=NM_018828.3;extra_copy_number=0
CM058242.1	Liftoff	exon	98456726	98456910	.	+	.	ID=exon-NM_018828.3-12;Parent=rna-NM_018828.3;Dbxref=GeneID:55935,GenBank:NM_018828.3,MGI:MGI:1860513;gbkey=mRNA;gene=Fnbp4;product=formin binding protein 4;tag=RefSeq Select;transcript_id=NM_018828.3;extra_copy_number=0
CM058242.1	Liftoff	exon	98464115	98464431	.	+	.	ID=exon-NM_018828.3-13;Parent=rna-NM_018828.3;Dbxref=GeneID:55935,GenBank:NM_018828.3,MGI:MGI:1860513;gbkey=mRNA;gene=Fnbp4;product=formin binding protein 4;tag=RefSeq Select;transcript_id=NM_018828.3;extra_copy_number=0
CM058242.1	Liftoff	exon	98464541	98464685	.	+	.	ID=exon-NM_018828.3-14;Parent=rna-NM_018828.3;Dbxref=GeneID:55935,GenBank:NM_018828.3,MGI:MGI:1860513;gbkey=mRNA;gene=Fnbp4;product=formin binding protein 4;tag=RefSeq Select;transcript_id=NM_018828.3;extra_copy_number=0
CM058242.1	Liftoff	exon	98465776	98466131	.	+	.	ID=exon-NM_018828.3-15;Parent=rna-NM_018828.3;Dbxref=GeneID:55935,GenBank:NM_018828.3,MGI:MGI:1860513;gbkey=mRNA;gene=Fnbp4;product=formin binding protein 4;tag=RefSeq Select;transcript_id=NM_018828.3;extra_copy_number=0
CM058242.1	Liftoff	exon	98467410	98467567	.	+	.	ID=exon-NM_018828.3-16;Parent=rna-NM_018828.3;Dbxref=GeneID:55935,GenBank:NM_018828.3,MGI:MGI:1860513;gbkey=mRNA;gene=Fnbp4;product=formin binding protein 4;tag=RefSeq Select;transcript_id=NM_018828.3;extra_copy_number=0
CM058242.1	Liftoff	exon	98467772	98469232	.	+	.	ID=exon-NM_018828.3-17;Parent=rna-NM_018828.3;Dbxref=GeneID:55935,GenBank:NM_018828.3,MGI:MGI:1860513;gbkey=mRNA;gene=Fnbp4;product=formin binding protein 4;tag=RefSeq Select;transcript_id=NM_018828.3;extra_copy_number=0
CM058242.1	Liftoff	CDS	98433808	98434036	.	+	.	ID=cds-NP_061298.2;Parent=rna-NM_018828.3;Dbxref=CCDS:CCDS16414.2,GeneID:55935,GenBank:NP_061298.2,MGI:MGI:1860513;Name=NP_061298.2;gbkey=CDS;gene=Fnbp4;product=formin-binding protein 4;protein_id=NP_061298.2;tag=RefSeq Select;extra_copy_number=0
CM058242.1	Liftoff	CDS	98434906	98434998	.	+	.	ID=cds-NP_061298.2;Parent=rna-NM_018828.3;Dbxref=CCDS:CCDS16414.2,GeneID:55935,GenBank:NP_061298.2,MGI:MGI:1860513;Name=NP_061298.2;gbkey=CDS;gene=Fnbp4;product=formin-binding protein 4;protein_id=NP_061298.2;tag=RefSeq Select;extra_copy_number=0
CM058242.1	Liftoff	CDS	98439278	98439414	.	+	.	ID=cds-NP_061298.2;Parent=rna-NM_018828.3;Dbxref=CCDS:CCDS16414.2,GeneID:55935,GenBank:NP_061298.2,MGI:MGI:1860513;Name=NP_061298.2;gbkey=CDS;gene=Fnbp4;product=formin-binding protein 4;protein_id=NP_061298.2;tag=RefSeq Select;extra_copy_number=0
CM058242.1	Liftoff	CDS	98439642	98439828	.	+	.	ID=cds-NP_061298.2;Parent=rna-NM_018828.3;Dbxref=CCDS:CCDS16414.2,GeneID:55935,GenBank:NP_061298.2,MGI:MGI:1860513;Name=NP_061298.2;gbkey=CDS;gene=Fnbp4;product=formin-binding protein 4;protein_id=NP_061298.2;tag=RefSeq Select;extra_copy_number=0
CM058242.1	Liftoff	CDS	98441028	98441175	.	+	.	ID=cds-NP_061298.2;Parent=rna-NM_018828.3;Dbxref=CCDS:CCDS16414.2,GeneID:55935,GenBank:NP_061298.2,MGI:MGI:1860513;Name=NP_061298.2;gbkey=CDS;gene=Fnbp4;product=formin-binding protein 4;protein_id=NP_061298.2;tag=RefSeq Select;extra_copy_number=0
CM058242.1	Liftoff	CDS	98441279	98441399	.	+	.	ID=cds-NP_061298.2;Parent=rna-NM_018828.3;Dbxref=CCDS:CCDS16414.2,GeneID:55935,GenBank:NP_061298.2,MGI:MGI:1860513;Name=NP_061298.2;gbkey=CDS;gene=Fnbp4;product=formin-binding protein 4;protein_id=NP_061298.2;tag=RefSeq Select;extra_copy_number=0
CM058242.1	Liftoff	CDS	98445546	98445896	.	+	.	ID=cds-NP_061298.2;Parent=rna-NM_018828.3;Dbxref=CCDS:CCDS16414.2,GeneID:55935,GenBank:NP_061298.2,MGI:MGI:1860513;Name=NP_061298.2;gbkey=CDS;gene=Fnbp4;product=formin-binding protein 4;protein_id=NP_061298.2;tag=RefSeq Select;extra_copy_number=0
CM058242.1	Liftoff	CDS	98446504	98446714	.	+	.	ID=cds-NP_061298.2;Parent=rna-NM_018828.3;Dbxref=CCDS:CCDS16414.2,GeneID:55935,GenBank:NP_061298.2,MGI:MGI:1860513;Name=NP_061298.2;gbkey=CDS;gene=Fnbp4;product=formin-binding protein 4;protein_id=NP_061298.2;tag=RefSeq Select;extra_copy_number=0
CM058242.1	Liftoff	CDS	98451631	98451755	.	+	.	ID=cds-NP_061298.2;Parent=rna-NM_018828.3;Dbxref=CCDS:CCDS16414.2,GeneID:55935,GenBank:NP_061298.2,MGI:MGI:1860513;Name=NP_061298.2;gbkey=CDS;gene=Fnbp4;product=formin-binding protein 4;protein_id=NP_061298.2;tag=RefSeq Select;extra_copy_number=0
CM058242.1	Liftoff	CDS	98454040	98454144	.	+	.	ID=cds-NP_061298.2;Parent=rna-NM_018828.3;Dbxref=CCDS:CCDS16414.2,GeneID:55935,GenBank:NP_061298.2,MGI:MGI:1860513;Name=NP_061298.2;gbkey=CDS;gene=Fnbp4;product=formin-binding protein 4;protein_id=NP_061298.2;tag=RefSeq Select;extra_copy_number=0
CM058242.1	Liftoff	CDS	98455618	98455751	.	+	.	ID=cds-NP_061298.2;Parent=rna-NM_018828.3;Dbxref=CCDS:CCDS16414.2,GeneID:55935,GenBank:NP_061298.2,MGI:MGI:1860513;Name=NP_061298.2;gbkey=CDS;gene=Fnbp4;product=formin-binding protein 4;protein_id=NP_061298.2;tag=RefSeq Select;extra_copy_number=0
CM058242.1	Liftoff	CDS	98456726	98456910	.	+	.	ID=cds-NP_061298.2;Parent=rna-NM_018828.3;Dbxref=CCDS:CCDS16414.2,GeneID:55935,GenBank:NP_061298.2,MGI:MGI:1860513;Name=NP_061298.2;gbkey=CDS;gene=Fnbp4;product=formin-binding protein 4;protein_id=NP_061298.2;tag=RefSeq Select;extra_copy_number=0
CM058242.1	Liftoff	CDS	98464115	98464431	.	+	.	ID=cds-NP_061298.2;Parent=rna-NM_018828.3;Dbxref=CCDS:CCDS16414.2,GeneID:55935,GenBank:NP_061298.2,MGI:MGI:1860513;Name=NP_061298.2;gbkey=CDS;gene=Fnbp4;product=formin-binding protein 4;protein_id=NP_061298.2;tag=RefSeq Select;extra_copy_number=0
CM058242.1	Liftoff	CDS	98464541	98464685	.	+	.	ID=cds-NP_061298.2;Parent=rna-NM_018828.3;Dbxref=CCDS:CCDS16414.2,GeneID:55935,GenBank:NP_061298.2,MGI:MGI:1860513;Name=NP_061298.2;gbkey=CDS;gene=Fnbp4;product=formin-binding protein 4;protein_id=NP_061298.2;tag=RefSeq Select;extra_copy_number=0
CM058242.1	Liftoff	CDS	98465776	98466131	.	+	.	ID=cds-NP_061298.2;Parent=rna-NM_018828.3;Dbxref=CCDS:CCDS16414.2,GeneID:55935,GenBank:NP_061298.2,MGI:MGI:1860513;Name=NP_061298.2;gbkey=CDS;gene=Fnbp4;product=formin-binding protein 4;protein_id=NP_061298.2;tag=RefSeq Select;extra_copy_number=0
CM058242.1	Liftoff	CDS	98467410	98467567	.	+	.	ID=cds-NP_061298.2;Parent=rna-NM_018828.3;Dbxref=CCDS:CCDS16414.2,GeneID:55935,GenBank:NP_061298.2,MGI:MGI:1860513;Name=NP_061298.2;gbkey=CDS;gene=Fnbp4;product=formin-binding protein 4;protein_id=NP_061298.2;tag=RefSeq Select;extra_copy_number=0
CM058242.1	Liftoff	CDS	98467772	98467862	.	+	.	ID=cds-NP_061298.2;Parent=rna-NM_018828.3;Dbxref=CCDS:CCDS16414.2,GeneID:55935,GenBank:NP_061298.2,MGI:MGI:1860513;Name=NP_061298.2;gbkey=CDS;gene=Fnbp4;product=formin-binding protein 4;protein_id=NP_061298.2;tag=RefSeq Select;extra_copy_number=0
CM058242.1	Liftoff	mRNA	98441279	98468686	.	+	.	ID=rna-XM_036162404.1;Parent=gene-Fnbp4;Dbxref=GeneID:55935,GenBank:XM_036162404.1,MGI:MGI:1860513;Name=XM_036162404.1;gbkey=mRNA;gene=Fnbp4;model_evidence=Supporting evidence includes similarity to: 2 mRNAs%2C 52 ESTs%2C 2 Proteins%2C 1419 long SRA reads%2C and 100%25 coverage of the annotated genomic feature by RNAseq alignments%2C including 19 samples with support for all annotated introns;product=formin binding protein 4%2C transcript variant X7;transcript_id=XM_036162404.1;matches_ref_protein=True;valid_ORF=True;extra_copy_number=0
CM058242.1	Liftoff	exon	98441279	98441399	.	+	.	ID=exon-XM_036162404.1-1;Parent=rna-XM_036162404.1;Dbxref=GeneID:55935,GenBank:XM_036162404.1,MGI:MGI:1860513;gbkey=mRNA;gene=Fnbp4;product=formin binding protein 4%2C transcript variant X7;transcript_id=XM_036162404.1;extra_copy_number=0
CM058242.1	Liftoff	exon	98445546	98445896	.	+	.	ID=exon-XM_036162404.1-2;Parent=rna-XM_036162404.1;Dbxref=GeneID:55935,GenBank:XM_036162404.1,MGI:MGI:1860513;gbkey=mRNA;gene=Fnbp4;product=formin binding protein 4%2C transcript variant X7;transcript_id=XM_036162404.1;extra_copy_number=0
CM058242.1	Liftoff	exon	98446504	98446714	.	+	.	ID=exon-XM_036162404.1-3;Parent=rna-XM_036162404.1;Dbxref=GeneID:55935,GenBank:XM_036162404.1,MGI:MGI:1860513;gbkey=mRNA;gene=Fnbp4;product=formin binding protein 4%2C transcript variant X7;transcript_id=XM_036162404.1;extra_copy_number=0
CM058242.1	Liftoff	exon	98448129	98448284	.	+	.	ID=exon-XM_036162404.1-4;Parent=rna-XM_036162404.1;Dbxref=GeneID:55935,GenBank:XM_036162404.1,MGI:MGI:1860513;gbkey=mRNA;gene=Fnbp4;product=formin binding protein 4%2C transcript variant X7;transcript_id=XM_036162404.1;extra_copy_number=0
CM058242.1	Liftoff	exon	98451631	98451755	.	+	.	ID=exon-XM_036162404.1-5;Parent=rna-XM_036162404.1;Dbxref=GeneID:55935,GenBank:XM_036162404.1,MGI:MGI:1860513;gbkey=mRNA;gene=Fnbp4;product=formin binding protein 4%2C transcript variant X7;transcript_id=XM_036162404.1;extra_copy_number=0
CM058242.1	Liftoff	exon	98454040	98454144	.	+	.	ID=exon-XM_036162404.1-6;Parent=rna-XM_036162404.1;Dbxref=GeneID:55935,GenBank:XM_036162404.1,MGI:MGI:1860513;gbkey=mRNA;gene=Fnbp4;product=formin binding protein 4%2C transcript variant X7;transcript_id=XM_036162404.1;extra_copy_number=0
CM058242.1	Liftoff	exon	98455618	98455751	.	+	.	ID=exon-XM_036162404.1-7;Parent=rna-XM_036162404.1;Dbxref=GeneID:55935,GenBank:XM_036162404.1,MGI:MGI:1860513;gbkey=mRNA;gene=Fnbp4;product=formin binding protein 4%2C transcript variant X7;transcript_id=XM_036162404.1;extra_copy_number=0
CM058242.1	Liftoff	exon	98456726	98456910	.	+	.	ID=exon-XM_036162404.1-8;Parent=rna-XM_036162404.1;Dbxref=GeneID:55935,GenBank:XM_036162404.1,MGI:MGI:1860513;gbkey=mRNA;gene=Fnbp4;product=formin binding protein 4%2C transcript variant X7;transcript_id=XM_036162404.1;extra_copy_number=0
CM058242.1	Liftoff	exon	98464115	98464431	.	+	.	ID=exon-XM_036162404.1-9;Parent=rna-XM_036162404.1;Dbxref=GeneID:55935,GenBank:XM_036162404.1,MGI:MGI:1860513;gbkey=mRNA;gene=Fnbp4;product=formin binding protein 4%2C transcript variant X7;transcript_id=XM_036162404.1;extra_copy_number=0
CM058242.1	Liftoff	exon	98464541	98464685	.	+	.	ID=exon-XM_036162404.1-10;Parent=rna-XM_036162404.1;Dbxref=GeneID:55935,GenBank:XM_036162404.1,MGI:MGI:1860513;gbkey=mRNA;gene=Fnbp4;product=formin binding protein 4%2C transcript variant X7;transcript_id=XM_036162404.1;extra_copy_number=0
CM058242.1	Liftoff	exon	98465776	98466131	.	+	.	ID=exon-XM_036162404.1-11;Parent=rna-XM_036162404.1;Dbxref=GeneID:55935,GenBank:XM_036162404.1,MGI:MGI:1860513;gbkey=mRNA;gene=Fnbp4;product=formin binding protein 4%2C transcript variant X7;transcript_id=XM_036162404.1;extra_copy_number=0
CM058242.1	Liftoff	exon	98467410	98467567	.	+	.	ID=exon-XM_036162404.1-12;Parent=rna-XM_036162404.1;Dbxref=GeneID:55935,GenBank:XM_036162404.1,MGI:MGI:1860513;gbkey=mRNA;gene=Fnbp4;product=formin binding protein 4%2C transcript variant X7;transcript_id=XM_036162404.1;extra_copy_number=0
CM058242.1	Liftoff	exon	98467772	98468686	.	+	.	ID=exon-XM_036162404.1-13;Parent=rna-XM_036162404.1;Dbxref=GeneID:55935,GenBank:XM_036162404.1,MGI:MGI:1860513;gbkey=mRNA;gene=Fnbp4;product=formin binding protein 4%2C transcript variant X7;transcript_id=XM_036162404.1;extra_copy_number=0
CM058242.1	Liftoff	CDS	98448278	98448284	.	+	.	ID=cds-XP_036018297.1;Parent=rna-XM_036162404.1;Dbxref=GeneID:55935,GenBank:XP_036018297.1,MGI:MGI:1860513;Name=XP_036018297.1;gbkey=CDS;gene=Fnbp4;product=formin-binding protein 4 isoform X1;protein_id=XP_036018297.1;extra_copy_number=0
CM058242.1	Liftoff	CDS	98451631	98451755	.	+	.	ID=cds-XP_036018297.1;Parent=rna-XM_036162404.1;Dbxref=GeneID:55935,GenBank:XP_036018297.1,MGI:MGI:1860513;Name=XP_036018297.1;gbkey=CDS;gene=Fnbp4;product=formin-binding protein 4 isoform X1;protein_id=XP_036018297.1;extra_copy_number=0
CM058242.1	Liftoff	CDS	98454040	98454144	.	+	.	ID=cds-XP_036018297.1;Parent=rna-XM_036162404.1;Dbxref=GeneID:55935,GenBank:XP_036018297.1,MGI:MGI:1860513;Name=XP_036018297.1;gbkey=CDS;gene=Fnbp4;product=formin-binding protein 4 isoform X1;protein_id=XP_036018297.1;extra_copy_number=0
CM058242.1	Liftoff	CDS	98455618	98455751	.	+	.	ID=cds-XP_036018297.1;Parent=rna-XM_036162404.1;Dbxref=GeneID:55935,GenBank:XP_036018297.1,MGI:MGI:1860513;Name=XP_036018297.1;gbkey=CDS;gene=Fnbp4;product=formin-binding protein 4 isoform X1;protein_id=XP_036018297.1;extra_copy_number=0
CM058242.1	Liftoff	CDS	98456726	98456910	.	+	.	ID=cds-XP_036018297.1;Parent=rna-XM_036162404.1;Dbxref=GeneID:55935,GenBank:XP_036018297.1,MGI:MGI:1860513;Name=XP_036018297.1;gbkey=CDS;gene=Fnbp4;product=formin-binding protein 4 isoform X1;protein_id=XP_036018297.1;extra_copy_number=0
CM058242.1	Liftoff	CDS	98464115	98464431	.	+	.	ID=cds-XP_036018297.1;Parent=rna-XM_036162404.1;Dbxref=GeneID:55935,GenBank:XP_036018297.1,MGI:MGI:1860513;Name=XP_036018297.1;gbkey=CDS;gene=Fnbp4;product=formin-binding protein 4 isoform X1;protein_id=XP_036018297.1;extra_copy_number=0
CM058242.1	Liftoff	CDS	98464541	98464685	.	+	.	ID=cds-XP_036018297.1;Parent=rna-XM_036162404.1;Dbxref=GeneID:55935,GenBank:XP_036018297.1,MGI:MGI:1860513;Name=XP_036018297.1;gbkey=CDS;gene=Fnbp4;product=formin-binding protein 4 isoform X1;protein_id=XP_036018297.1;extra_copy_number=0
CM058242.1	Liftoff	CDS	98465776	98466131	.	+	.	ID=cds-XP_036018297.1;Parent=rna-XM_036162404.1;Dbxref=GeneID:55935,GenBank:XP_036018297.1,MGI:MGI:1860513;Name=XP_036018297.1;gbkey=CDS;gene=Fnbp4;product=formin-binding protein 4 isoform X1;protein_id=XP_036018297.1;extra_copy_number=0
CM058242.1	Liftoff	CDS	98467410	98467567	.	+	.	ID=cds-XP_036018297.1;Parent=rna-XM_036162404.1;Dbxref=GeneID:55935,GenBank:XP_036018297.1,MGI:MGI:1860513;Name=XP_036018297.1;gbkey=CDS;gene=Fnbp4;product=formin-binding protein 4 isoform X1;protein_id=XP_036018297.1;extra_copy_number=0
CM058242.1	Liftoff	CDS	98467772	98467862	.	+	.	ID=cds-XP_036018297.1;Parent=rna-XM_036162404.1;Dbxref=GeneID:55935,GenBank:XP_036018297.1,MGI:MGI:1860513;Name=XP_036018297.1;gbkey=CDS;gene=Fnbp4;product=formin-binding protein 4 isoform X1;protein_id=XP_036018297.1;extra_copy_number=0
CM058242.1	Liftoff	transcript	98433659	98469232	.	+	.	ID=rna-XR_001783149.3;Parent=gene-Fnbp4;Dbxref=GeneID:55935,GenBank:XR_001783149.3,MGI:MGI:1860513;Name=XR_001783149.3;gbkey=misc_RNA;gene=Fnbp4;model_evidence=Supporting evidence includes similarity to: 4 mRNAs%2C 115 ESTs%2C 1630 long SRA reads%2C and 99%25 coverage of the annotated genomic feature by RNAseq alignments%2C including 44 samples with support for all annotated introns;product=formin binding protein 4%2C transcript variant X3;transcript_id=XR_001783149.3;extra_copy_number=0
CM058242.1	Liftoff	exon	98433659	98434036	.	+	.	ID=exon-XR_001783149.3-1;Parent=rna-XR_001783149.3;Dbxref=GeneID:55935,GenBank:XR_001783149.3,MGI:MGI:1860513;gbkey=misc_RNA;gene=Fnbp4;product=formin binding protein 4%2C transcript variant X3;transcript_id=XR_001783149.3;extra_copy_number=0
CM058242.1	Liftoff	exon	98434906	98434998	.	+	.	ID=exon-XR_001783149.3-2;Parent=rna-XR_001783149.3;Dbxref=GeneID:55935,GenBank:XR_001783149.3,MGI:MGI:1860513;gbkey=misc_RNA;gene=Fnbp4;product=formin binding protein 4%2C transcript variant X3;transcript_id=XR_001783149.3;extra_copy_number=0
CM058242.1	Liftoff	exon	98439278	98439414	.	+	.	ID=exon-XR_001783149.3-3;Parent=rna-XR_001783149.3;Dbxref=GeneID:55935,GenBank:XR_001783149.3,MGI:MGI:1860513;gbkey=misc_RNA;gene=Fnbp4;product=formin binding protein 4%2C transcript variant X3;transcript_id=XR_001783149.3;extra_copy_number=0
CM058242.1	Liftoff	exon	98439642	98439828	.	+	.	ID=exon-XR_001783149.3-4;Parent=rna-XR_001783149.3;Dbxref=GeneID:55935,GenBank:XR_001783149.3,MGI:MGI:1860513;gbkey=misc_RNA;gene=Fnbp4;product=formin binding protein 4%2C transcript variant X3;transcript_id=XR_001783149.3;extra_copy_number=0
CM058242.1	Liftoff	exon	98441028	98441175	.	+	.	ID=exon-XR_001783149.3-5;Parent=rna-XR_001783149.3;Dbxref=GeneID:55935,GenBank:XR_001783149.3,MGI:MGI:1860513;gbkey=misc_RNA;gene=Fnbp4;product=formin binding protein 4%2C transcript variant X3;transcript_id=XR_001783149.3;extra_copy_number=0
CM058242.1	Liftoff	exon	98441279	98441399	.	+	.	ID=exon-XR_001783149.3-6;Parent=rna-XR_001783149.3;Dbxref=GeneID:55935,GenBank:XR_001783149.3,MGI:MGI:1860513;gbkey=misc_RNA;gene=Fnbp4;product=formin binding protein 4%2C transcript variant X3;transcript_id=XR_001783149.3;extra_copy_number=0
CM058242.1	Liftoff	exon	98445546	98445896	.	+	.	ID=exon-XR_001783149.3-7;Parent=rna-XR_001783149.3;Dbxref=GeneID:55935,GenBank:XR_001783149.3,MGI:MGI:1860513;gbkey=misc_RNA;gene=Fnbp4;product=formin binding protein 4%2C transcript variant X3;transcript_id=XR_001783149.3;extra_copy_number=0
CM058242.1	Liftoff	exon	98446504	98446714	.	+	.	ID=exon-XR_001783149.3-8;Parent=rna-XR_001783149.3;Dbxref=GeneID:55935,GenBank:XR_001783149.3,MGI:MGI:1860513;gbkey=misc_RNA;gene=Fnbp4;product=formin binding protein 4%2C transcript variant X3;transcript_id=XR_001783149.3;extra_copy_number=0
CM058242.1	Liftoff	exon	98451631	98451755	.	+	.	ID=exon-XR_001783149.3-9;Parent=rna-XR_001783149.3;Dbxref=GeneID:55935,GenBank:XR_001783149.3,MGI:MGI:1860513;gbkey=misc_RNA;gene=Fnbp4;product=formin binding protein 4%2C transcript variant X3;transcript_id=XR_001783149.3;extra_copy_number=0
CM058242.1	Liftoff	exon	98454040	98454144	.	+	.	ID=exon-XR_001783149.3-10;Parent=rna-XR_001783149.3;Dbxref=GeneID:55935,GenBank:XR_001783149.3,MGI:MGI:1860513;gbkey=misc_RNA;gene=Fnbp4;product=formin binding protein 4%2C transcript variant X3;transcript_id=XR_001783149.3;extra_copy_number=0
CM058242.1	Liftoff	exon	98455618	98455751	.	+	.	ID=exon-XR_001783149.3-11;Parent=rna-XR_001783149.3;Dbxref=GeneID:55935,GenBank:XR_001783149.3,MGI:MGI:1860513;gbkey=misc_RNA;gene=Fnbp4;product=formin binding protein 4%2C transcript variant X3;transcript_id=XR_001783149.3;extra_copy_number=0
CM058242.1	Liftoff	exon	98456063	98456910	.	+	.	ID=exon-XR_001783149.3-12;Parent=rna-XR_001783149.3;Dbxref=GeneID:55935,GenBank:XR_001783149.3,MGI:MGI:1860513;gbkey=misc_RNA;gene=Fnbp4;product=formin binding protein 4%2C transcript variant X3;transcript_id=XR_001783149.3;extra_copy_number=0
CM058242.1	Liftoff	exon	98464115	98464431	.	+	.	ID=exon-XR_001783149.3-13;Parent=rna-XR_001783149.3;Dbxref=GeneID:55935,GenBank:XR_001783149.3,MGI:MGI:1860513;gbkey=misc_RNA;gene=Fnbp4;product=formin binding protein 4%2C transcript variant X3;transcript_id=XR_001783149.3;extra_copy_number=0
CM058242.1	Liftoff	exon	98464541	98464685	.	+	.	ID=exon-XR_001783149.3-14;Parent=rna-XR_001783149.3;Dbxref=GeneID:55935,GenBank:XR_001783149.3,MGI:MGI:1860513;gbkey=misc_RNA;gene=Fnbp4;product=formin binding protein 4%2C transcript variant X3;transcript_id=XR_001783149.3;extra_copy_number=0
CM058242.1	Liftoff	exon	98465776	98466131	.	+	.	ID=exon-XR_001783149.3-15;Parent=rna-XR_001783149.3;Dbxref=GeneID:55935,GenBank:XR_001783149.3,MGI:MGI:1860513;gbkey=misc_RNA;gene=Fnbp4;product=formin binding protein 4%2C transcript variant X3;transcript_id=XR_001783149.3;extra_copy_number=0
CM058242.1	Liftoff	exon	98467410	98467567	.	+	.	ID=exon-XR_001783149.3-16;Parent=rna-XR_001783149.3;Dbxref=GeneID:55935,GenBank:XR_001783149.3,MGI:MGI:1860513;gbkey=misc_RNA;gene=Fnbp4;product=formin binding protein 4%2C transcript variant X3;transcript_id=XR_001783149.3;extra_copy_number=0
CM058242.1	Liftoff	exon	98467772	98469232	.	+	.	ID=exon-XR_001783149.3-17;Parent=rna-XR_001783149.3;Dbxref=GeneID:55935,GenBank:XR_001783149.3,MGI:MGI:1860513;gbkey=misc_RNA;gene=Fnbp4;product=formin binding protein 4%2C transcript variant X3;transcript_id=XR_001783149.3;extra_copy_number=0
CM058242.1	Liftoff	transcript	98433659	98469232	.	+	.	ID=rna-XR_003953674.2;Parent=gene-Fnbp4;Dbxref=GeneID:55935,GenBank:XR_003953674.2,MGI:MGI:1860513;Name=XR_003953674.2;gbkey=misc_RNA;gene=Fnbp4;model_evidence=Supporting evidence includes similarity to: 4 mRNAs%2C 112 ESTs%2C 2 Proteins%2C 763 long SRA reads%2C and 100%25 coverage of the annotated genomic feature by RNAseq alignments%2C including 37 samples with support for all annotated introns;product=formin binding protein 4%2C transcript variant X1;transcript_id=XR_003953674.2;extra_copy_number=0
CM058242.1	Liftoff	exon	98433659	98434036	.	+	.	ID=exon-XR_003953674.2-1;Parent=rna-XR_003953674.2;Dbxref=GeneID:55935,GenBank:XR_003953674.2,MGI:MGI:1860513;gbkey=misc_RNA;gene=Fnbp4;product=formin binding protein 4%2C transcript variant X1;transcript_id=XR_003953674.2;extra_copy_number=0
CM058242.1	Liftoff	exon	98434906	98434998	.	+	.	ID=exon-XR_003953674.2-2;Parent=rna-XR_003953674.2;Dbxref=GeneID:55935,GenBank:XR_003953674.2,MGI:MGI:1860513;gbkey=misc_RNA;gene=Fnbp4;product=formin binding protein 4%2C transcript variant X1;transcript_id=XR_003953674.2;extra_copy_number=0
CM058242.1	Liftoff	exon	98439278	98439414	.	+	.	ID=exon-XR_003953674.2-3;Parent=rna-XR_003953674.2;Dbxref=GeneID:55935,GenBank:XR_003953674.2,MGI:MGI:1860513;gbkey=misc_RNA;gene=Fnbp4;product=formin binding protein 4%2C transcript variant X1;transcript_id=XR_003953674.2;extra_copy_number=0
CM058242.1	Liftoff	exon	98439642	98439828	.	+	.	ID=exon-XR_003953674.2-4;Parent=rna-XR_003953674.2;Dbxref=GeneID:55935,GenBank:XR_003953674.2,MGI:MGI:1860513;gbkey=misc_RNA;gene=Fnbp4;product=formin binding protein 4%2C transcript variant X1;transcript_id=XR_003953674.2;extra_copy_number=0
CM058242.1	Liftoff	exon	98441028	98441175	.	+	.	ID=exon-XR_003953674.2-5;Parent=rna-XR_003953674.2;Dbxref=GeneID:55935,GenBank:XR_003953674.2,MGI:MGI:1860513;gbkey=misc_RNA;gene=Fnbp4;product=formin binding protein 4%2C transcript variant X1;transcript_id=XR_003953674.2;extra_copy_number=0
CM058242.1	Liftoff	exon	98441279	98441399	.	+	.	ID=exon-XR_003953674.2-6;Parent=rna-XR_003953674.2;Dbxref=GeneID:55935,GenBank:XR_003953674.2,MGI:MGI:1860513;gbkey=misc_RNA;gene=Fnbp4;product=formin binding protein 4%2C transcript variant X1;transcript_id=XR_003953674.2;extra_copy_number=0
CM058242.1	Liftoff	exon	98445546	98445896	.	+	.	ID=exon-XR_003953674.2-7;Parent=rna-XR_003953674.2;Dbxref=GeneID:55935,GenBank:XR_003953674.2,MGI:MGI:1860513;gbkey=misc_RNA;gene=Fnbp4;product=formin binding protein 4%2C transcript variant X1;transcript_id=XR_003953674.2;extra_copy_number=0
CM058242.1	Liftoff	exon	98446504	98446714	.	+	.	ID=exon-XR_003953674.2-8;Parent=rna-XR_003953674.2;Dbxref=GeneID:55935,GenBank:XR_003953674.2,MGI:MGI:1860513;gbkey=misc_RNA;gene=Fnbp4;product=formin binding protein 4%2C transcript variant X1;transcript_id=XR_003953674.2;extra_copy_number=0
CM058242.1	Liftoff	exon	98451631	98451755	.	+	.	ID=exon-XR_003953674.2-9;Parent=rna-XR_003953674.2;Dbxref=GeneID:55935,GenBank:XR_003953674.2,MGI:MGI:1860513;gbkey=misc_RNA;gene=Fnbp4;product=formin binding protein 4%2C transcript variant X1;transcript_id=XR_003953674.2;extra_copy_number=0
CM058242.1	Liftoff	exon	98454040	98454144	.	+	.	ID=exon-XR_003953674.2-10;Parent=rna-XR_003953674.2;Dbxref=GeneID:55935,GenBank:XR_003953674.2,MGI:MGI:1860513;gbkey=misc_RNA;gene=Fnbp4;product=formin binding protein 4%2C transcript variant X1;transcript_id=XR_003953674.2;extra_copy_number=0
CM058242.1	Liftoff	exon	98455618	98455751	.	+	.	ID=exon-XR_003953674.2-11;Parent=rna-XR_003953674.2;Dbxref=GeneID:55935,GenBank:XR_003953674.2,MGI:MGI:1860513;gbkey=misc_RNA;gene=Fnbp4;product=formin binding protein 4%2C transcript variant X1;transcript_id=XR_003953674.2;extra_copy_number=0
CM058242.1	Liftoff	exon	98456726	98456910	.	+	.	ID=exon-XR_003953674.2-12;Parent=rna-XR_003953674.2;Dbxref=GeneID:55935,GenBank:XR_003953674.2,MGI:MGI:1860513;gbkey=misc_RNA;gene=Fnbp4;product=formin binding protein 4%2C transcript variant X1;transcript_id=XR_003953674.2;extra_copy_number=0
CM058242.1	Liftoff	exon	98462960	98464431	.	+	.	ID=exon-XR_003953674.2-13;Parent=rna-XR_003953674.2;Dbxref=GeneID:55935,GenBank:XR_003953674.2,MGI:MGI:1860513;gbkey=misc_RNA;gene=Fnbp4;product=formin binding protein 4%2C transcript variant X1;transcript_id=XR_003953674.2;extra_copy_number=0
CM058242.1	Liftoff	exon	98464541	98464685	.	+	.	ID=exon-XR_003953674.2-14;Parent=rna-XR_003953674.2;Dbxref=GeneID:55935,GenBank:XR_003953674.2,MGI:MGI:1860513;gbkey=misc_RNA;gene=Fnbp4;product=formin binding protein 4%2C transcript variant X1;transcript_id=XR_003953674.2;extra_copy_number=0
CM058242.1	Liftoff	exon	98465776	98466131	.	+	.	ID=exon-XR_003953674.2-15;Parent=rna-XR_003953674.2;Dbxref=GeneID:55935,GenBank:XR_003953674.2,MGI:MGI:1860513;gbkey=misc_RNA;gene=Fnbp4;product=formin binding protein 4%2C transcript variant X1;transcript_id=XR_003953674.2;extra_copy_number=0
CM058242.1	Liftoff	exon	98467410	98467567	.	+	.	ID=exon-XR_003953674.2-16;Parent=rna-XR_003953674.2;Dbxref=GeneID:55935,GenBank:XR_003953674.2,MGI:MGI:1860513;gbkey=misc_RNA;gene=Fnbp4;product=formin binding protein 4%2C transcript variant X1;transcript_id=XR_003953674.2;extra_copy_number=0
CM058242.1	Liftoff	exon	98467772	98469232	.	+	.	ID=exon-XR_003953674.2-17;Parent=rna-XR_003953674.2;Dbxref=GeneID:55935,GenBank:XR_003953674.2,MGI:MGI:1860513;gbkey=misc_RNA;gene=Fnbp4;product=formin binding protein 4%2C transcript variant X1;transcript_id=XR_003953674.2;extra_copy_number=0
CM058242.1	Liftoff	transcript	98433659	98469232	.	+	.	ID=rna-XR_003953676.2;Parent=gene-Fnbp4;Dbxref=GeneID:55935,GenBank:XR_003953676.2,MGI:MGI:1860513;Name=XR_003953676.2;gbkey=misc_RNA;gene=Fnbp4;model_evidence=Supporting evidence includes similarity to: 4 mRNAs%2C 109 ESTs%2C 1562 long SRA reads%2C and 100%25 coverage of the annotated genomic feature by RNAseq alignments%2C including 43 samples with support for all annotated introns;product=formin binding protein 4%2C transcript variant X4;transcript_id=XR_003953676.2;extra_copy_number=0
CM058242.1	Liftoff	exon	98433659	98434036	.	+	.	ID=exon-XR_003953676.2-1;Parent=rna-XR_003953676.2;Dbxref=GeneID:55935,GenBank:XR_003953676.2,MGI:MGI:1860513;gbkey=misc_RNA;gene=Fnbp4;product=formin binding protein 4%2C transcript variant X4;transcript_id=XR_003953676.2;extra_copy_number=0
CM058242.1	Liftoff	exon	98434906	98434998	.	+	.	ID=exon-XR_003953676.2-2;Parent=rna-XR_003953676.2;Dbxref=GeneID:55935,GenBank:XR_003953676.2,MGI:MGI:1860513;gbkey=misc_RNA;gene=Fnbp4;product=formin binding protein 4%2C transcript variant X4;transcript_id=XR_003953676.2;extra_copy_number=0
CM058242.1	Liftoff	exon	98439278	98439414	.	+	.	ID=exon-XR_003953676.2-3;Parent=rna-XR_003953676.2;Dbxref=GeneID:55935,GenBank:XR_003953676.2,MGI:MGI:1860513;gbkey=misc_RNA;gene=Fnbp4;product=formin binding protein 4%2C transcript variant X4;transcript_id=XR_003953676.2;extra_copy_number=0
CM058242.1	Liftoff	exon	98439642	98439828	.	+	.	ID=exon-XR_003953676.2-4;Parent=rna-XR_003953676.2;Dbxref=GeneID:55935,GenBank:XR_003953676.2,MGI:MGI:1860513;gbkey=misc_RNA;gene=Fnbp4;product=formin binding protein 4%2C transcript variant X4;transcript_id=XR_003953676.2;extra_copy_number=0
CM058242.1	Liftoff	exon	98441028	98441175	.	+	.	ID=exon-XR_003953676.2-5;Parent=rna-XR_003953676.2;Dbxref=GeneID:55935,GenBank:XR_003953676.2,MGI:MGI:1860513;gbkey=misc_RNA;gene=Fnbp4;product=formin binding protein 4%2C transcript variant X4;transcript_id=XR_003953676.2;extra_copy_number=0
CM058242.1	Liftoff	exon	98441279	98441399	.	+	.	ID=exon-XR_003953676.2-6;Parent=rna-XR_003953676.2;Dbxref=GeneID:55935,GenBank:XR_003953676.2,MGI:MGI:1860513;gbkey=misc_RNA;gene=Fnbp4;product=formin binding protein 4%2C transcript variant X4;transcript_id=XR_003953676.2;extra_copy_number=0
CM058242.1	Liftoff	exon	98445546	98445896	.	+	.	ID=exon-XR_003953676.2-7;Parent=rna-XR_003953676.2;Dbxref=GeneID:55935,GenBank:XR_003953676.2,MGI:MGI:1860513;gbkey=misc_RNA;gene=Fnbp4;product=formin binding protein 4%2C transcript variant X4;transcript_id=XR_003953676.2;extra_copy_number=0
CM058242.1	Liftoff	exon	98446504	98446714	.	+	.	ID=exon-XR_003953676.2-8;Parent=rna-XR_003953676.2;Dbxref=GeneID:55935,GenBank:XR_003953676.2,MGI:MGI:1860513;gbkey=misc_RNA;gene=Fnbp4;product=formin binding protein 4%2C transcript variant X4;transcript_id=XR_003953676.2;extra_copy_number=0
CM058242.1	Liftoff	exon	98451631	98451755	.	+	.	ID=exon-XR_003953676.2-9;Parent=rna-XR_003953676.2;Dbxref=GeneID:55935,GenBank:XR_003953676.2,MGI:MGI:1860513;gbkey=misc_RNA;gene=Fnbp4;product=formin binding protein 4%2C transcript variant X4;transcript_id=XR_003953676.2;extra_copy_number=0
CM058242.1	Liftoff	exon	98454040	98454144	.	+	.	ID=exon-XR_003953676.2-10;Parent=rna-XR_003953676.2;Dbxref=GeneID:55935,GenBank:XR_003953676.2,MGI:MGI:1860513;gbkey=misc_RNA;gene=Fnbp4;product=formin binding protein 4%2C transcript variant X4;transcript_id=XR_003953676.2;extra_copy_number=0
CM058242.1	Liftoff	exon	98455618	98455751	.	+	.	ID=exon-XR_003953676.2-11;Parent=rna-XR_003953676.2;Dbxref=GeneID:55935,GenBank:XR_003953676.2,MGI:MGI:1860513;gbkey=misc_RNA;gene=Fnbp4;product=formin binding protein 4%2C transcript variant X4;transcript_id=XR_003953676.2;extra_copy_number=0
CM058242.1	Liftoff	exon	98456063	98456165	.	+	.	ID=exon-XR_003953676.2-12;Parent=rna-XR_003953676.2;Dbxref=GeneID:55935,GenBank:XR_003953676.2,MGI:MGI:1860513;gbkey=misc_RNA;gene=Fnbp4;product=formin binding protein 4%2C transcript variant X4;transcript_id=XR_003953676.2;extra_copy_number=0
CM058242.1	Liftoff	exon	98456726	98456910	.	+	.	ID=exon-XR_003953676.2-13;Parent=rna-XR_003953676.2;Dbxref=GeneID:55935,GenBank:XR_003953676.2,MGI:MGI:1860513;gbkey=misc_RNA;gene=Fnbp4;product=formin binding protein 4%2C transcript variant X4;transcript_id=XR_003953676.2;extra_copy_number=0
CM058242.1	Liftoff	exon	98464115	98464431	.	+	.	ID=exon-XR_003953676.2-14;Parent=rna-XR_003953676.2;Dbxref=GeneID:55935,GenBank:XR_003953676.2,MGI:MGI:1860513;gbkey=misc_RNA;gene=Fnbp4;product=formin binding protein 4%2C transcript variant X4;transcript_id=XR_003953676.2;extra_copy_number=0
CM058242.1	Liftoff	exon	98464541	98464685	.	+	.	ID=exon-XR_003953676.2-15;Parent=rna-XR_003953676.2;Dbxref=GeneID:55935,GenBank:XR_003953676.2,MGI:MGI:1860513;gbkey=misc_RNA;gene=Fnbp4;product=formin binding protein 4%2C transcript variant X4;transcript_id=XR_003953676.2;extra_copy_number=0
CM058242.1	Liftoff	exon	98465776	98466131	.	+	.	ID=exon-XR_003953676.2-16;Parent=rna-XR_003953676.2;Dbxref=GeneID:55935,GenBank:XR_003953676.2,MGI:MGI:1860513;gbkey=misc_RNA;gene=Fnbp4;product=formin binding protein 4%2C transcript variant X4;transcript_id=XR_003953676.2;extra_copy_number=0
CM058242.1	Liftoff	exon	98467410	98467567	.	+	.	ID=exon-XR_003953676.2-17;Parent=rna-XR_003953676.2;Dbxref=GeneID:55935,GenBank:XR_003953676.2,MGI:MGI:1860513;gbkey=misc_RNA;gene=Fnbp4;product=formin binding protein 4%2C transcript variant X4;transcript_id=XR_003953676.2;extra_copy_number=0
CM058242.1	Liftoff	exon	98467772	98469232	.	+	.	ID=exon-XR_003953676.2-18;Parent=rna-XR_003953676.2;Dbxref=GeneID:55935,GenBank:XR_003953676.2,MGI:MGI:1860513;gbkey=misc_RNA;gene=Fnbp4;product=formin binding protein 4%2C transcript variant X4;transcript_id=XR_003953676.2;extra_copy_number=0
CM058242.1	Liftoff	transcript	98433659	98469232	.	+	.	ID=rna-XR_004940671.1;Parent=gene-Fnbp4;Dbxref=GeneID:55935,GenBank:XR_004940671.1,MGI:MGI:1860513;Name=XR_004940671.1;gbkey=misc_RNA;gene=Fnbp4;model_evidence=Supporting evidence includes similarity to: 4 mRNAs%2C 104 ESTs%2C 2 Proteins%2C 261 long SRA reads%2C and 100%25 coverage of the annotated genomic feature by RNAseq alignments%2C including 36 samples with support for all annotated introns;product=formin binding protein 4%2C transcript variant X2;transcript_id=XR_004940671.1;extra_copy_number=0
CM058242.1	Liftoff	exon	98433659	98434036	.	+	.	ID=exon-XR_004940671.1-1;Parent=rna-XR_004940671.1;Dbxref=GeneID:55935,GenBank:XR_004940671.1,MGI:MGI:1860513;gbkey=misc_RNA;gene=Fnbp4;product=formin binding protein 4%2C transcript variant X2;transcript_id=XR_004940671.1;extra_copy_number=0
CM058242.1	Liftoff	exon	98434906	98434998	.	+	.	ID=exon-XR_004940671.1-2;Parent=rna-XR_004940671.1;Dbxref=GeneID:55935,GenBank:XR_004940671.1,MGI:MGI:1860513;gbkey=misc_RNA;gene=Fnbp4;product=formin binding protein 4%2C transcript variant X2;transcript_id=XR_004940671.1;extra_copy_number=0
CM058242.1	Liftoff	exon	98439278	98439414	.	+	.	ID=exon-XR_004940671.1-3;Parent=rna-XR_004940671.1;Dbxref=GeneID:55935,GenBank:XR_004940671.1,MGI:MGI:1860513;gbkey=misc_RNA;gene=Fnbp4;product=formin binding protein 4%2C transcript variant X2;transcript_id=XR_004940671.1;extra_copy_number=0
CM058242.1	Liftoff	exon	98439642	98439828	.	+	.	ID=exon-XR_004940671.1-4;Parent=rna-XR_004940671.1;Dbxref=GeneID:55935,GenBank:XR_004940671.1,MGI:MGI:1860513;gbkey=misc_RNA;gene=Fnbp4;product=formin binding protein 4%2C transcript variant X2;transcript_id=XR_004940671.1;extra_copy_number=0
CM058242.1	Liftoff	exon	98441028	98441175	.	+	.	ID=exon-XR_004940671.1-5;Parent=rna-XR_004940671.1;Dbxref=GeneID:55935,GenBank:XR_004940671.1,MGI:MGI:1860513;gbkey=misc_RNA;gene=Fnbp4;product=formin binding protein 4%2C transcript variant X2;transcript_id=XR_004940671.1;extra_copy_number=0
CM058242.1	Liftoff	exon	98441279	98441399	.	+	.	ID=exon-XR_004940671.1-6;Parent=rna-XR_004940671.1;Dbxref=GeneID:55935,GenBank:XR_004940671.1,MGI:MGI:1860513;gbkey=misc_RNA;gene=Fnbp4;product=formin binding protein 4%2C transcript variant X2;transcript_id=XR_004940671.1;extra_copy_number=0
CM058242.1	Liftoff	exon	98445546	98445896	.	+	.	ID=exon-XR_004940671.1-7;Parent=rna-XR_004940671.1;Dbxref=GeneID:55935,GenBank:XR_004940671.1,MGI:MGI:1860513;gbkey=misc_RNA;gene=Fnbp4;product=formin binding protein 4%2C transcript variant X2;transcript_id=XR_004940671.1;extra_copy_number=0
CM058242.1	Liftoff	exon	98446504	98446714	.	+	.	ID=exon-XR_004940671.1-8;Parent=rna-XR_004940671.1;Dbxref=GeneID:55935,GenBank:XR_004940671.1,MGI:MGI:1860513;gbkey=misc_RNA;gene=Fnbp4;product=formin binding protein 4%2C transcript variant X2;transcript_id=XR_004940671.1;extra_copy_number=0
CM058242.1	Liftoff	exon	98451631	98451755	.	+	.	ID=exon-XR_004940671.1-9;Parent=rna-XR_004940671.1;Dbxref=GeneID:55935,GenBank:XR_004940671.1,MGI:MGI:1860513;gbkey=misc_RNA;gene=Fnbp4;product=formin binding protein 4%2C transcript variant X2;transcript_id=XR_004940671.1;extra_copy_number=0
CM058242.1	Liftoff	exon	98454040	98454144	.	+	.	ID=exon-XR_004940671.1-10;Parent=rna-XR_004940671.1;Dbxref=GeneID:55935,GenBank:XR_004940671.1,MGI:MGI:1860513;gbkey=misc_RNA;gene=Fnbp4;product=formin binding protein 4%2C transcript variant X2;transcript_id=XR_004940671.1;extra_copy_number=0
CM058242.1	Liftoff	exon	98455618	98455751	.	+	.	ID=exon-XR_004940671.1-11;Parent=rna-XR_004940671.1;Dbxref=GeneID:55935,GenBank:XR_004940671.1,MGI:MGI:1860513;gbkey=misc_RNA;gene=Fnbp4;product=formin binding protein 4%2C transcript variant X2;transcript_id=XR_004940671.1;extra_copy_number=0
CM058242.1	Liftoff	exon	98456726	98456910	.	+	.	ID=exon-XR_004940671.1-12;Parent=rna-XR_004940671.1;Dbxref=GeneID:55935,GenBank:XR_004940671.1,MGI:MGI:1860513;gbkey=misc_RNA;gene=Fnbp4;product=formin binding protein 4%2C transcript variant X2;transcript_id=XR_004940671.1;extra_copy_number=0
CM058242.1	Liftoff	exon	98462960	98463058	.	+	.	ID=exon-XR_004940671.1-13;Parent=rna-XR_004940671.1;Dbxref=GeneID:55935,GenBank:XR_004940671.1,MGI:MGI:1860513;gbkey=misc_RNA;gene=Fnbp4;product=formin binding protein 4%2C transcript variant X2;transcript_id=XR_004940671.1;extra_copy_number=0
CM058242.1	Liftoff	exon	98464115	98464431	.	+	.	ID=exon-XR_004940671.1-14;Parent=rna-XR_004940671.1;Dbxref=GeneID:55935,GenBank:XR_004940671.1,MGI:MGI:1860513;gbkey=misc_RNA;gene=Fnbp4;product=formin binding protein 4%2C transcript variant X2;transcript_id=XR_004940671.1;extra_copy_number=0
CM058242.1	Liftoff	exon	98464541	98464685	.	+	.	ID=exon-XR_004940671.1-15;Parent=rna-XR_004940671.1;Dbxref=GeneID:55935,GenBank:XR_004940671.1,MGI:MGI:1860513;gbkey=misc_RNA;gene=Fnbp4;product=formin binding protein 4%2C transcript variant X2;transcript_id=XR_004940671.1;extra_copy_number=0
CM058242.1	Liftoff	exon	98465776	98466131	.	+	.	ID=exon-XR_004940671.1-16;Parent=rna-XR_004940671.1;Dbxref=GeneID:55935,GenBank:XR_004940671.1,MGI:MGI:1860513;gbkey=misc_RNA;gene=Fnbp4;product=formin binding protein 4%2C transcript variant X2;transcript_id=XR_004940671.1;extra_copy_number=0
CM058242.1	Liftoff	exon	98467410	98467567	.	+	.	ID=exon-XR_004940671.1-17;Parent=rna-XR_004940671.1;Dbxref=GeneID:55935,GenBank:XR_004940671.1,MGI:MGI:1860513;gbkey=misc_RNA;gene=Fnbp4;product=formin binding protein 4%2C transcript variant X2;transcript_id=XR_004940671.1;extra_copy_number=0
CM058242.1	Liftoff	exon	98467772	98469232	.	+	.	ID=exon-XR_004940671.1-18;Parent=rna-XR_004940671.1;Dbxref=GeneID:55935,GenBank:XR_004940671.1,MGI:MGI:1860513;gbkey=misc_RNA;gene=Fnbp4;product=formin binding protein 4%2C transcript variant X2;transcript_id=XR_004940671.1;extra_copy_number=0
CM058242.1	Liftoff	transcript	98433659	98466131	.	+	.	ID=rna-XR_004940672.1;Parent=gene-Fnbp4;Dbxref=GeneID:55935,GenBank:XR_004940672.1,MGI:MGI:1860513;Name=XR_004940672.1;gbkey=misc_RNA;gene=Fnbp4;model_evidence=Supporting evidence includes similarity to: 2 mRNAs%2C 104 ESTs%2C 218 long SRA reads%2C and 100%25 coverage of the annotated genomic feature by RNAseq alignments%2C including 34 samples with support for all annotated introns;product=formin binding protein 4%2C transcript variant X5;transcript_id=XR_004940672.1;extra_copy_number=0
CM058242.1	Liftoff	exon	98433659	98434036	.	+	.	ID=exon-XR_004940672.1-1;Parent=rna-XR_004940672.1;Dbxref=GeneID:55935,GenBank:XR_004940672.1,MGI:MGI:1860513;gbkey=misc_RNA;gene=Fnbp4;product=formin binding protein 4%2C transcript variant X5;transcript_id=XR_004940672.1;extra_copy_number=0
CM058242.1	Liftoff	exon	98434906	98434998	.	+	.	ID=exon-XR_004940672.1-2;Parent=rna-XR_004940672.1;Dbxref=GeneID:55935,GenBank:XR_004940672.1,MGI:MGI:1860513;gbkey=misc_RNA;gene=Fnbp4;product=formin binding protein 4%2C transcript variant X5;transcript_id=XR_004940672.1;extra_copy_number=0
CM058242.1	Liftoff	exon	98439278	98439414	.	+	.	ID=exon-XR_004940672.1-3;Parent=rna-XR_004940672.1;Dbxref=GeneID:55935,GenBank:XR_004940672.1,MGI:MGI:1860513;gbkey=misc_RNA;gene=Fnbp4;product=formin binding protein 4%2C transcript variant X5;transcript_id=XR_004940672.1;extra_copy_number=0
CM058242.1	Liftoff	exon	98439642	98439828	.	+	.	ID=exon-XR_004940672.1-4;Parent=rna-XR_004940672.1;Dbxref=GeneID:55935,GenBank:XR_004940672.1,MGI:MGI:1860513;gbkey=misc_RNA;gene=Fnbp4;product=formin binding protein 4%2C transcript variant X5;transcript_id=XR_004940672.1;extra_copy_number=0
CM058242.1	Liftoff	exon	98441028	98441175	.	+	.	ID=exon-XR_004940672.1-5;Parent=rna-XR_004940672.1;Dbxref=GeneID:55935,GenBank:XR_004940672.1,MGI:MGI:1860513;gbkey=misc_RNA;gene=Fnbp4;product=formin binding protein 4%2C transcript variant X5;transcript_id=XR_004940672.1;extra_copy_number=0
CM058242.1	Liftoff	exon	98441279	98441399	.	+	.	ID=exon-XR_004940672.1-6;Parent=rna-XR_004940672.1;Dbxref=GeneID:55935,GenBank:XR_004940672.1,MGI:MGI:1860513;gbkey=misc_RNA;gene=Fnbp4;product=formin binding protein 4%2C transcript variant X5;transcript_id=XR_004940672.1;extra_copy_number=0
CM058242.1	Liftoff	exon	98445546	98445896	.	+	.	ID=exon-XR_004940672.1-7;Parent=rna-XR_004940672.1;Dbxref=GeneID:55935,GenBank:XR_004940672.1,MGI:MGI:1860513;gbkey=misc_RNA;gene=Fnbp4;product=formin binding protein 4%2C transcript variant X5;transcript_id=XR_004940672.1;extra_copy_number=0
CM058242.1	Liftoff	exon	98446504	98446714	.	+	.	ID=exon-XR_004940672.1-8;Parent=rna-XR_004940672.1;Dbxref=GeneID:55935,GenBank:XR_004940672.1,MGI:MGI:1860513;gbkey=misc_RNA;gene=Fnbp4;product=formin binding protein 4%2C transcript variant X5;transcript_id=XR_004940672.1;extra_copy_number=0
CM058242.1	Liftoff	exon	98451631	98451755	.	+	.	ID=exon-XR_004940672.1-9;Parent=rna-XR_004940672.1;Dbxref=GeneID:55935,GenBank:XR_004940672.1,MGI:MGI:1860513;gbkey=misc_RNA;gene=Fnbp4;product=formin binding protein 4%2C transcript variant X5;transcript_id=XR_004940672.1;extra_copy_number=0
CM058242.1	Liftoff	exon	98454040	98454144	.	+	.	ID=exon-XR_004940672.1-10;Parent=rna-XR_004940672.1;Dbxref=GeneID:55935,GenBank:XR_004940672.1,MGI:MGI:1860513;gbkey=misc_RNA;gene=Fnbp4;product=formin binding protein 4%2C transcript variant X5;transcript_id=XR_004940672.1;extra_copy_number=0
CM058242.1	Liftoff	exon	98455618	98455751	.	+	.	ID=exon-XR_004940672.1-11;Parent=rna-XR_004940672.1;Dbxref=GeneID:55935,GenBank:XR_004940672.1,MGI:MGI:1860513;gbkey=misc_RNA;gene=Fnbp4;product=formin binding protein 4%2C transcript variant X5;transcript_id=XR_004940672.1;extra_copy_number=0
CM058242.1	Liftoff	exon	98456063	98456165	.	+	.	ID=exon-XR_004940672.1-12;Parent=rna-XR_004940672.1;Dbxref=GeneID:55935,GenBank:XR_004940672.1,MGI:MGI:1860513;gbkey=misc_RNA;gene=Fnbp4;product=formin binding protein 4%2C transcript variant X5;transcript_id=XR_004940672.1;extra_copy_number=0
CM058242.1	Liftoff	exon	98456253	98456910	.	+	.	ID=exon-XR_004940672.1-13;Parent=rna-XR_004940672.1;Dbxref=GeneID:55935,GenBank:XR_004940672.1,MGI:MGI:1860513;gbkey=misc_RNA;gene=Fnbp4;product=formin binding protein 4%2C transcript variant X5;transcript_id=XR_004940672.1;extra_copy_number=0
CM058242.1	Liftoff	exon	98464115	98464431	.	+	.	ID=exon-XR_004940672.1-14;Parent=rna-XR_004940672.1;Dbxref=GeneID:55935,GenBank:XR_004940672.1,MGI:MGI:1860513;gbkey=misc_RNA;gene=Fnbp4;product=formin binding protein 4%2C transcript variant X5;transcript_id=XR_004940672.1;extra_copy_number=0
CM058242.1	Liftoff	exon	98464541	98464685	.	+	.	ID=exon-XR_004940672.1-15;Parent=rna-XR_004940672.1;Dbxref=GeneID:55935,GenBank:XR_004940672.1,MGI:MGI:1860513;gbkey=misc_RNA;gene=Fnbp4;product=formin binding protein 4%2C transcript variant X5;transcript_id=XR_004940672.1;extra_copy_number=0
CM058242.1	Liftoff	exon	98465776	98466131	.	+	.	ID=exon-XR_004940672.1-16;Parent=rna-XR_004940672.1;Dbxref=GeneID:55935,GenBank:XR_004940672.1,MGI:MGI:1860513;gbkey=misc_RNA;gene=Fnbp4;product=formin binding protein 4%2C transcript variant X5;transcript_id=XR_004940672.1;extra_copy_number=0
CM058242.1	Liftoff	transcript	98433659	98454135	.	+	.	ID=rna-XR_004940673.1;Parent=gene-Fnbp4;Dbxref=GeneID:55935,GenBank:XR_004940673.1,MGI:MGI:1860513;Name=XR_004940673.1;gbkey=misc_RNA;gene=Fnbp4;model_evidence=Supporting evidence includes similarity to: 2 mRNAs%2C 47 ESTs%2C 126 long SRA reads%2C and 100%25 coverage of the annotated genomic feature by RNAseq alignments%2C including 19 samples with support for all annotated introns;product=formin binding protein 4%2C transcript variant X6;transcript_id=XR_004940673.1;extra_copy_number=0
CM058242.1	Liftoff	exon	98433659	98434036	.	+	.	ID=exon-XR_004940673.1-1;Parent=rna-XR_004940673.1;Dbxref=GeneID:55935,GenBank:XR_004940673.1,MGI:MGI:1860513;gbkey=misc_RNA;gene=Fnbp4;product=formin binding protein 4%2C transcript variant X6;transcript_id=XR_004940673.1;extra_copy_number=0
CM058242.1	Liftoff	exon	98434906	98434998	.	+	.	ID=exon-XR_004940673.1-2;Parent=rna-XR_004940673.1;Dbxref=GeneID:55935,GenBank:XR_004940673.1,MGI:MGI:1860513;gbkey=misc_RNA;gene=Fnbp4;product=formin binding protein 4%2C transcript variant X6;transcript_id=XR_004940673.1;extra_copy_number=0
CM058242.1	Liftoff	exon	98439278	98439414	.	+	.	ID=exon-XR_004940673.1-3;Parent=rna-XR_004940673.1;Dbxref=GeneID:55935,GenBank:XR_004940673.1,MGI:MGI:1860513;gbkey=misc_RNA;gene=Fnbp4;product=formin binding protein 4%2C transcript variant X6;transcript_id=XR_004940673.1;extra_copy_number=0
CM058242.1	Liftoff	exon	98439642	98439828	.	+	.	ID=exon-XR_004940673.1-4;Parent=rna-XR_004940673.1;Dbxref=GeneID:55935,GenBank:XR_004940673.1,MGI:MGI:1860513;gbkey=misc_RNA;gene=Fnbp4;product=formin binding protein 4%2C transcript variant X6;transcript_id=XR_004940673.1;extra_copy_number=0
CM058242.1	Liftoff	exon	98441028	98441175	.	+	.	ID=exon-XR_004940673.1-5;Parent=rna-XR_004940673.1;Dbxref=GeneID:55935,GenBank:XR_004940673.1,MGI:MGI:1860513;gbkey=misc_RNA;gene=Fnbp4;product=formin binding protein 4%2C transcript variant X6;transcript_id=XR_004940673.1;extra_copy_number=0
CM058242.1	Liftoff	exon	98441279	98441399	.	+	.	ID=exon-XR_004940673.1-6;Parent=rna-XR_004940673.1;Dbxref=GeneID:55935,GenBank:XR_004940673.1,MGI:MGI:1860513;gbkey=misc_RNA;gene=Fnbp4;product=formin binding protein 4%2C transcript variant X6;transcript_id=XR_004940673.1;extra_copy_number=0
CM058242.1	Liftoff	exon	98445546	98445896	.	+	.	ID=exon-XR_004940673.1-7;Parent=rna-XR_004940673.1;Dbxref=GeneID:55935,GenBank:XR_004940673.1,MGI:MGI:1860513;gbkey=misc_RNA;gene=Fnbp4;product=formin binding protein 4%2C transcript variant X6;transcript_id=XR_004940673.1;extra_copy_number=0
CM058242.1	Liftoff	exon	98446504	98446714	.	+	.	ID=exon-XR_004940673.1-8;Parent=rna-XR_004940673.1;Dbxref=GeneID:55935,GenBank:XR_004940673.1,MGI:MGI:1860513;gbkey=misc_RNA;gene=Fnbp4;product=formin binding protein 4%2C transcript variant X6;transcript_id=XR_004940673.1;extra_copy_number=0
CM058242.1	Liftoff	exon	98448129	98448284	.	+	.	ID=exon-XR_004940673.1-9;Parent=rna-XR_004940673.1;Dbxref=GeneID:55935,GenBank:XR_004940673.1,MGI:MGI:1860513;gbkey=misc_RNA;gene=Fnbp4;product=formin binding protein 4%2C transcript variant X6;transcript_id=XR_004940673.1;extra_copy_number=0
CM058242.1	Liftoff	exon	98451631	98451755	.	+	.	ID=exon-XR_004940673.1-10;Parent=rna-XR_004940673.1;Dbxref=GeneID:55935,GenBank:XR_004940673.1,MGI:MGI:1860513;gbkey=misc_RNA;gene=Fnbp4;product=formin binding protein 4%2C transcript variant X6;transcript_id=XR_004940673.1;extra_copy_number=0
CM058242.1	Liftoff	exon	98454040	98454135	.	+	.	ID=exon-XR_004940673.1-11;Parent=rna-XR_004940673.1;Dbxref=GeneID:55935,GenBank:XR_004940673.1,MGI:MGI:1860513;gbkey=misc_RNA;gene=Fnbp4;product=formin binding protein 4%2C transcript variant X6;transcript_id=XR_004940673.1;extra_copy_number=0
CM058242.1	Liftoff	match	98435675	98436332	.	+	.	ID=a0f75e49-c034-402b-9e70-23d875be2f7b;Target=NG_001453.5 1 658 -;assembly_bases_aln=658;assembly_bases_seq=658;bit_score=1225.62;blast_aligner=1;blast_score=658;common_component=0;e_value=0;filter_score=0;for_remapping=2;gap_count=0;hsp_percent_coverage=100;matchable_bases=658;matched_bases=658;num_ident=658;num_mismatch=0;pct_coverage=100;pct_coverage_hiqual=100;pct_identity_gap=100;pct_identity_gapopen_only=100;pct_identity_ungap=100;rank=1;weighted_identity=1;coverage=1.0;sequence_ID=1.0;extra_copy_number=0;copy_num_ID=a0f75e49-c034-402b-9e70-23d875be2f7b_0
CM058242.1	Liftoff	pseudogene	98435775	98436232	.	-	.	ID=gene-Rpl30-ps3;Dbxref=GeneID:19949,MGI:MGI:1321401;Name=Rpl30-ps3;description=ribosomal protein L30%2C pseudogene 3;gbkey=Gene;gene=Rpl30-ps3;gene_biotype=pseudogene;gene_synonym=RpL30-4;pseudo=true;coverage=1.0;sequence_ID=1.0;extra_copy_number=0;copy_num_ID=gene-Rpl30-ps3_0
CM058242.1	Liftoff	gene	98470896	98522653	.	+	.	ID=gene-Agbl2;Dbxref=GeneID:271813,MGI:MGI:2443254;Name=Agbl2;description=ATP/GTP binding protein-like 2;gbkey=Gene;gene=Agbl2;gene_biotype=protein_coding;gene_synonym=4930524K04,A430081C19Rik,CCP2;coverage=1.0;sequence_ID=1.0;valid_ORFs=22;extra_copy_number=0;copy_num_ID=gene-Agbl2_0
CM058242.1	Liftoff	mRNA	98470896	98504449	.	+	.	ID=rna-XM_006499630.3;Parent=gene-Agbl2;Dbxref=GeneID:271813,GenBank:XM_006499630.3,MGI:MGI:2443254;Name=XM_006499630.3;gbkey=mRNA;gene=Agbl2;model_evidence=Supporting evidence includes similarity to: 1 mRNA%2C 4 ESTs%2C 8 Proteins%2C 40 long SRA reads%2C and 100%25 coverage of the annotated genomic feature by RNAseq alignments%2C including 7 samples with support for all annotated introns;product=ATP/GTP binding protein-like 2%2C transcript variant X2;transcript_id=XM_006499630.3;matches_ref_protein=True;valid_ORF=True;extra_copy_number=0
CM058242.1	Liftoff	exon	98470896	98470971	.	+	.	ID=exon-XM_006499630.3-1;Parent=rna-XM_006499630.3;Dbxref=GeneID:271813,GenBank:XM_006499630.3,MGI:MGI:2443254;gbkey=mRNA;gene=Agbl2;product=ATP/GTP binding protein-like 2%2C transcript variant X2;transcript_id=XM_006499630.3;extra_copy_number=0
CM058242.1	Liftoff	exon	98471788	98471885	.	+	.	ID=exon-XM_006499630.3-2;Parent=rna-XM_006499630.3;Dbxref=GeneID:271813,GenBank:XM_006499630.3,MGI:MGI:2443254;gbkey=mRNA;gene=Agbl2;product=ATP/GTP binding protein-like 2%2C transcript variant X2;transcript_id=XM_006499630.3;extra_copy_number=0
CM058242.1	Liftoff	exon	98472274	98472337	.	+	.	ID=exon-XM_006499630.3-3;Parent=rna-XM_006499630.3;Dbxref=GeneID:271813,GenBank:XM_006499630.3,MGI:MGI:2443254;gbkey=mRNA;gene=Agbl2;product=ATP/GTP binding protein-like 2%2C transcript variant X2;transcript_id=XM_006499630.3;extra_copy_number=0
CM058242.1	Liftoff	exon	98477145	98477279	.	+	.	ID=exon-XM_006499630.3-4;Parent=rna-XM_006499630.3;Dbxref=GeneID:271813,GenBank:XM_006499630.3,MGI:MGI:2443254;gbkey=mRNA;gene=Agbl2;product=ATP/GTP binding protein-like 2%2C transcript variant X2;transcript_id=XM_006499630.3;extra_copy_number=0
CM058242.1	Liftoff	exon	98477991	98478044	.	+	.	ID=exon-XM_006499630.3-5;Parent=rna-XM_006499630.3;Dbxref=GeneID:271813,GenBank:XM_006499630.3,MGI:MGI:2443254;gbkey=mRNA;gene=Agbl2;product=ATP/GTP binding protein-like 2%2C transcript variant X2;transcript_id=XM_006499630.3;extra_copy_number=0
CM058242.1	Liftoff	exon	98479672	98479857	.	+	.	ID=exon-XM_006499630.3-6;Parent=rna-XM_006499630.3;Dbxref=GeneID:271813,GenBank:XM_006499630.3,MGI:MGI:2443254;gbkey=mRNA;gene=Agbl2;product=ATP/GTP binding protein-like 2%2C transcript variant X2;transcript_id=XM_006499630.3;extra_copy_number=0
CM058242.1	Liftoff	exon	98482085	98482192	.	+	.	ID=exon-XM_006499630.3-7;Parent=rna-XM_006499630.3;Dbxref=GeneID:271813,GenBank:XM_006499630.3,MGI:MGI:2443254;gbkey=mRNA;gene=Agbl2;product=ATP/GTP binding protein-like 2%2C transcript variant X2;transcript_id=XM_006499630.3;extra_copy_number=0
CM058242.1	Liftoff	exon	98485652	98485805	.	+	.	ID=exon-XM_006499630.3-8;Parent=rna-XM_006499630.3;Dbxref=GeneID:271813,GenBank:XM_006499630.3,MGI:MGI:2443254;gbkey=mRNA;gene=Agbl2;product=ATP/GTP binding protein-like 2%2C transcript variant X2;transcript_id=XM_006499630.3;extra_copy_number=0
CM058242.1	Liftoff	exon	98489253	98490035	.	+	.	ID=exon-XM_006499630.3-9;Parent=rna-XM_006499630.3;Dbxref=GeneID:271813,GenBank:XM_006499630.3,MGI:MGI:2443254;gbkey=mRNA;gene=Agbl2;product=ATP/GTP binding protein-like 2%2C transcript variant X2;transcript_id=XM_006499630.3;extra_copy_number=0
CM058242.1	Liftoff	exon	98491258	98491414	.	+	.	ID=exon-XM_006499630.3-10;Parent=rna-XM_006499630.3;Dbxref=GeneID:271813,GenBank:XM_006499630.3,MGI:MGI:2443254;gbkey=mRNA;gene=Agbl2;product=ATP/GTP binding protein-like 2%2C transcript variant X2;transcript_id=XM_006499630.3;extra_copy_number=0
CM058242.1	Liftoff	exon	98494015	98494141	.	+	.	ID=exon-XM_006499630.3-11;Parent=rna-XM_006499630.3;Dbxref=GeneID:271813,GenBank:XM_006499630.3,MGI:MGI:2443254;gbkey=mRNA;gene=Agbl2;product=ATP/GTP binding protein-like 2%2C transcript variant X2;transcript_id=XM_006499630.3;extra_copy_number=0
CM058242.1	Liftoff	exon	98495515	98495615	.	+	.	ID=exon-XM_006499630.3-12;Parent=rna-XM_006499630.3;Dbxref=GeneID:271813,GenBank:XM_006499630.3,MGI:MGI:2443254;gbkey=mRNA;gene=Agbl2;product=ATP/GTP binding protein-like 2%2C transcript variant X2;transcript_id=XM_006499630.3;extra_copy_number=0
CM058242.1	Liftoff	exon	98496194	98496324	.	+	.	ID=exon-XM_006499630.3-13;Parent=rna-XM_006499630.3;Dbxref=GeneID:271813,GenBank:XM_006499630.3,MGI:MGI:2443254;gbkey=mRNA;gene=Agbl2;product=ATP/GTP binding protein-like 2%2C transcript variant X2;transcript_id=XM_006499630.3;extra_copy_number=0
CM058242.1	Liftoff	exon	98498164	98498233	.	+	.	ID=exon-XM_006499630.3-14;Parent=rna-XM_006499630.3;Dbxref=GeneID:271813,GenBank:XM_006499630.3,MGI:MGI:2443254;gbkey=mRNA;gene=Agbl2;product=ATP/GTP binding protein-like 2%2C transcript variant X2;transcript_id=XM_006499630.3;extra_copy_number=0
CM058242.1	Liftoff	exon	98498857	98498979	.	+	.	ID=exon-XM_006499630.3-15;Parent=rna-XM_006499630.3;Dbxref=GeneID:271813,GenBank:XM_006499630.3,MGI:MGI:2443254;gbkey=mRNA;gene=Agbl2;product=ATP/GTP binding protein-like 2%2C transcript variant X2;transcript_id=XM_006499630.3;extra_copy_number=0
CM058242.1	Liftoff	exon	98499473	98499580	.	+	.	ID=exon-XM_006499630.3-16;Parent=rna-XM_006499630.3;Dbxref=GeneID:271813,GenBank:XM_006499630.3,MGI:MGI:2443254;gbkey=mRNA;gene=Agbl2;product=ATP/GTP binding protein-like 2%2C transcript variant X2;transcript_id=XM_006499630.3;extra_copy_number=0
CM058242.1	Liftoff	exon	98501491	98501568	.	+	.	ID=exon-XM_006499630.3-17;Parent=rna-XM_006499630.3;Dbxref=GeneID:271813,GenBank:XM_006499630.3,MGI:MGI:2443254;gbkey=mRNA;gene=Agbl2;product=ATP/GTP binding protein-like 2%2C transcript variant X2;transcript_id=XM_006499630.3;extra_copy_number=0
CM058242.1	Liftoff	exon	98503556	98504449	.	+	.	ID=exon-XM_006499630.3-18;Parent=rna-XM_006499630.3;Dbxref=GeneID:271813,GenBank:XM_006499630.3,MGI:MGI:2443254;gbkey=mRNA;gene=Agbl2;product=ATP/GTP binding protein-like 2%2C transcript variant X2;transcript_id=XM_006499630.3;extra_copy_number=0
CM058242.1	Liftoff	CDS	98471850	98471885	.	+	.	ID=cds-XP_006499693.1;Parent=rna-XM_006499630.3;Dbxref=GeneID:271813,GenBank:XP_006499693.1,MGI:MGI:2443254;Name=XP_006499693.1;gbkey=CDS;gene=Agbl2;product=cytosolic carboxypeptidase 2 isoform X1;protein_id=XP_006499693.1;extra_copy_number=0
CM058242.1	Liftoff	CDS	98472274	98472337	.	+	.	ID=cds-XP_006499693.1;Parent=rna-XM_006499630.3;Dbxref=GeneID:271813,GenBank:XP_006499693.1,MGI:MGI:2443254;Name=XP_006499693.1;gbkey=CDS;gene=Agbl2;product=cytosolic carboxypeptidase 2 isoform X1;protein_id=XP_006499693.1;extra_copy_number=0
CM058242.1	Liftoff	CDS	98477145	98477279	.	+	.	ID=cds-XP_006499693.1;Parent=rna-XM_006499630.3;Dbxref=GeneID:271813,GenBank:XP_006499693.1,MGI:MGI:2443254;Name=XP_006499693.1;gbkey=CDS;gene=Agbl2;product=cytosolic carboxypeptidase 2 isoform X1;protein_id=XP_006499693.1;extra_copy_number=0
CM058242.1	Liftoff	CDS	98477991	98478044	.	+	.	ID=cds-XP_006499693.1;Parent=rna-XM_006499630.3;Dbxref=GeneID:271813,GenBank:XP_006499693.1,MGI:MGI:2443254;Name=XP_006499693.1;gbkey=CDS;gene=Agbl2;product=cytosolic carboxypeptidase 2 isoform X1;protein_id=XP_006499693.1;extra_copy_number=0
CM058242.1	Liftoff	CDS	98479672	98479857	.	+	.	ID=cds-XP_006499693.1;Parent=rna-XM_006499630.3;Dbxref=GeneID:271813,GenBank:XP_006499693.1,MGI:MGI:2443254;Name=XP_006499693.1;gbkey=CDS;gene=Agbl2;product=cytosolic carboxypeptidase 2 isoform X1;protein_id=XP_006499693.1;extra_copy_number=0
CM058242.1	Liftoff	CDS	98482085	98482192	.	+	.	ID=cds-XP_006499693.1;Parent=rna-XM_006499630.3;Dbxref=GeneID:271813,GenBank:XP_006499693.1,MGI:MGI:2443254;Name=XP_006499693.1;gbkey=CDS;gene=Agbl2;product=cytosolic carboxypeptidase 2 isoform X1;protein_id=XP_006499693.1;extra_copy_number=0
CM058242.1	Liftoff	CDS	98485652	98485805	.	+	.	ID=cds-XP_006499693.1;Parent=rna-XM_006499630.3;Dbxref=GeneID:271813,GenBank:XP_006499693.1,MGI:MGI:2443254;Name=XP_006499693.1;gbkey=CDS;gene=Agbl2;product=cytosolic carboxypeptidase 2 isoform X1;protein_id=XP_006499693.1;extra_copy_number=0
CM058242.1	Liftoff	CDS	98489253	98490035	.	+	.	ID=cds-XP_006499693.1;Parent=rna-XM_006499630.3;Dbxref=GeneID:271813,GenBank:XP_006499693.1,MGI:MGI:2443254;Name=XP_006499693.1;gbkey=CDS;gene=Agbl2;product=cytosolic carboxypeptidase 2 isoform X1;protein_id=XP_006499693.1;extra_copy_number=0
CM058242.1	Liftoff	CDS	98491258	98491414	.	+	.	ID=cds-XP_006499693.1;Parent=rna-XM_006499630.3;Dbxref=GeneID:271813,GenBank:XP_006499693.1,MGI:MGI:2443254;Name=XP_006499693.1;gbkey=CDS;gene=Agbl2;product=cytosolic carboxypeptidase 2 isoform X1;protein_id=XP_006499693.1;extra_copy_number=0
CM058242.1	Liftoff	CDS	98494015	98494141	.	+	.	ID=cds-XP_006499693.1;Parent=rna-XM_006499630.3;Dbxref=GeneID:271813,GenBank:XP_006499693.1,MGI:MGI:2443254;Name=XP_006499693.1;gbkey=CDS;gene=Agbl2;product=cytosolic carboxypeptidase 2 isoform X1;protein_id=XP_006499693.1;extra_copy_number=0
CM058242.1	Liftoff	CDS	98495515	98495615	.	+	.	ID=cds-XP_006499693.1;Parent=rna-XM_006499630.3;Dbxref=GeneID:271813,GenBank:XP_006499693.1,MGI:MGI:2443254;Name=XP_006499693.1;gbkey=CDS;gene=Agbl2;product=cytosolic carboxypeptidase 2 isoform X1;protein_id=XP_006499693.1;extra_copy_number=0
CM058242.1	Liftoff	CDS	98496194	98496324	.	+	.	ID=cds-XP_006499693.1;Parent=rna-XM_006499630.3;Dbxref=GeneID:271813,GenBank:XP_006499693.1,MGI:MGI:2443254;Name=XP_006499693.1;gbkey=CDS;gene=Agbl2;product=cytosolic carboxypeptidase 2 isoform X1;protein_id=XP_006499693.1;extra_copy_number=0
CM058242.1	Liftoff	CDS	98498164	98498233	.	+	.	ID=cds-XP_006499693.1;Parent=rna-XM_006499630.3;Dbxref=GeneID:271813,GenBank:XP_006499693.1,MGI:MGI:2443254;Name=XP_006499693.1;gbkey=CDS;gene=Agbl2;product=cytosolic carboxypeptidase 2 isoform X1;protein_id=XP_006499693.1;extra_copy_number=0
CM058242.1	Liftoff	CDS	98498857	98498979	.	+	.	ID=cds-XP_006499693.1;Parent=rna-XM_006499630.3;Dbxref=GeneID:271813,GenBank:XP_006499693.1,MGI:MGI:2443254;Name=XP_006499693.1;gbkey=CDS;gene=Agbl2;product=cytosolic carboxypeptidase 2 isoform X1;protein_id=XP_006499693.1;extra_copy_number=0
CM058242.1	Liftoff	CDS	98499473	98499580	.	+	.	ID=cds-XP_006499693.1;Parent=rna-XM_006499630.3;Dbxref=GeneID:271813,GenBank:XP_006499693.1,MGI:MGI:2443254;Name=XP_006499693.1;gbkey=CDS;gene=Agbl2;product=cytosolic carboxypeptidase 2 isoform X1;protein_id=XP_006499693.1;extra_copy_number=0
CM058242.1	Liftoff	CDS	98501491	98501568	.	+	.	ID=cds-XP_006499693.1;Parent=rna-XM_006499630.3;Dbxref=GeneID:271813,GenBank:XP_006499693.1,MGI:MGI:2443254;Name=XP_006499693.1;gbkey=CDS;gene=Agbl2;product=cytosolic carboxypeptidase 2 isoform X1;protein_id=XP_006499693.1;extra_copy_number=0
CM058242.1	Liftoff	CDS	98503556	98503729	.	+	.	ID=cds-XP_006499693.1;Parent=rna-XM_006499630.3;Dbxref=GeneID:271813,GenBank:XP_006499693.1,MGI:MGI:2443254;Name=XP_006499693.1;gbkey=CDS;gene=Agbl2;product=cytosolic carboxypeptidase 2 isoform X1;protein_id=XP_006499693.1;extra_copy_number=0
CM058242.1	Liftoff	mRNA	98470938	98504447	.	+	.	ID=rna-NM_178755.4;Parent=gene-Agbl2;Dbxref=GeneID:271813,GenBank:NM_178755.4,MGI:MGI:2443254;Name=NM_178755.4;gbkey=mRNA;gene=Agbl2;product=ATP/GTP binding protein-like 2%2C transcript variant 1;tag=RefSeq Select;transcript_id=NM_178755.4;matches_ref_protein=True;valid_ORF=True;extra_copy_number=0
CM058242.1	Liftoff	exon	98470938	98470971	.	+	.	ID=exon-NM_178755.4-1;Parent=rna-NM_178755.4;Dbxref=GeneID:271813,GenBank:NM_178755.4,MGI:MGI:2443254;gbkey=mRNA;gene=Agbl2;product=ATP/GTP binding protein-like 2%2C transcript variant 1;tag=RefSeq Select;transcript_id=NM_178755.4;extra_copy_number=0
CM058242.1	Liftoff	exon	98471788	98471885	.	+	.	ID=exon-NM_178755.4-2;Parent=rna-NM_178755.4;Dbxref=GeneID:271813,GenBank:NM_178755.4,MGI:MGI:2443254;gbkey=mRNA;gene=Agbl2;product=ATP/GTP binding protein-like 2%2C transcript variant 1;tag=RefSeq Select;transcript_id=NM_178755.4;extra_copy_number=0
CM058242.1	Liftoff	exon	98472198	98472337	.	+	.	ID=exon-NM_178755.4-3;Parent=rna-NM_178755.4;Dbxref=GeneID:271813,GenBank:NM_178755.4,MGI:MGI:2443254;gbkey=mRNA;gene=Agbl2;product=ATP/GTP binding protein-like 2%2C transcript variant 1;tag=RefSeq Select;transcript_id=NM_178755.4;extra_copy_number=0
CM058242.1	Liftoff	exon	98477145	98477279	.	+	.	ID=exon-NM_178755.4-4;Parent=rna-NM_178755.4;Dbxref=GeneID:271813,GenBank:NM_178755.4,MGI:MGI:2443254;gbkey=mRNA;gene=Agbl2;product=ATP/GTP binding protein-like 2%2C transcript variant 1;tag=RefSeq Select;transcript_id=NM_178755.4;extra_copy_number=0
CM058242.1	Liftoff	exon	98477991	98478044	.	+	.	ID=exon-NM_178755.4-5;Parent=rna-NM_178755.4;Dbxref=GeneID:271813,GenBank:NM_178755.4,MGI:MGI:2443254;gbkey=mRNA;gene=Agbl2;product=ATP/GTP binding protein-like 2%2C transcript variant 1;tag=RefSeq Select;transcript_id=NM_178755.4;extra_copy_number=0
CM058242.1	Liftoff	exon	98479672	98479857	.	+	.	ID=exon-NM_178755.4-6;Parent=rna-NM_178755.4;Dbxref=GeneID:271813,GenBank:NM_178755.4,MGI:MGI:2443254;gbkey=mRNA;gene=Agbl2;product=ATP/GTP binding protein-like 2%2C transcript variant 1;tag=RefSeq Select;transcript_id=NM_178755.4;extra_copy_number=0
CM058242.1	Liftoff	exon	98482085	98482192	.	+	.	ID=exon-NM_178755.4-7;Parent=rna-NM_178755.4;Dbxref=GeneID:271813,GenBank:NM_178755.4,MGI:MGI:2443254;gbkey=mRNA;gene=Agbl2;product=ATP/GTP binding protein-like 2%2C transcript variant 1;tag=RefSeq Select;transcript_id=NM_178755.4;extra_copy_number=0
CM058242.1	Liftoff	exon	98485652	98485805	.	+	.	ID=exon-NM_178755.4-8;Parent=rna-NM_178755.4;Dbxref=GeneID:271813,GenBank:NM_178755.4,MGI:MGI:2443254;gbkey=mRNA;gene=Agbl2;product=ATP/GTP binding protein-like 2%2C transcript variant 1;tag=RefSeq Select;transcript_id=NM_178755.4;extra_copy_number=0
CM058242.1	Liftoff	exon	98489253	98490035	.	+	.	ID=exon-NM_178755.4-9;Parent=rna-NM_178755.4;Dbxref=GeneID:271813,GenBank:NM_178755.4,MGI:MGI:2443254;gbkey=mRNA;gene=Agbl2;product=ATP/GTP binding protein-like 2%2C transcript variant 1;tag=RefSeq Select;transcript_id=NM_178755.4;extra_copy_number=0
CM058242.1	Liftoff	exon	98491258	98491414	.	+	.	ID=exon-NM_178755.4-10;Parent=rna-NM_178755.4;Dbxref=GeneID:271813,GenBank:NM_178755.4,MGI:MGI:2443254;gbkey=mRNA;gene=Agbl2;product=ATP/GTP binding protein-like 2%2C transcript variant 1;tag=RefSeq Select;transcript_id=NM_178755.4;extra_copy_number=0
CM058242.1	Liftoff	exon	98494015	98494141	.	+	.	ID=exon-NM_178755.4-11;Parent=rna-NM_178755.4;Dbxref=GeneID:271813,GenBank:NM_178755.4,MGI:MGI:2443254;gbkey=mRNA;gene=Agbl2;product=ATP/GTP binding protein-like 2%2C transcript variant 1;tag=RefSeq Select;transcript_id=NM_178755.4;extra_copy_number=0
CM058242.1	Liftoff	exon	98495515	98495615	.	+	.	ID=exon-NM_178755.4-12;Parent=rna-NM_178755.4;Dbxref=GeneID:271813,GenBank:NM_178755.4,MGI:MGI:2443254;gbkey=mRNA;gene=Agbl2;product=ATP/GTP binding protein-like 2%2C transcript variant 1;tag=RefSeq Select;transcript_id=NM_178755.4;extra_copy_number=0
CM058242.1	Liftoff	exon	98496194	98496324	.	+	.	ID=exon-NM_178755.4-13;Parent=rna-NM_178755.4;Dbxref=GeneID:271813,GenBank:NM_178755.4,MGI:MGI:2443254;gbkey=mRNA;gene=Agbl2;product=ATP/GTP binding protein-like 2%2C transcript variant 1;tag=RefSeq Select;transcript_id=NM_178755.4;extra_copy_number=0
CM058242.1	Liftoff	exon	98498164	98498233	.	+	.	ID=exon-NM_178755.4-14;Parent=rna-NM_178755.4;Dbxref=GeneID:271813,GenBank:NM_178755.4,MGI:MGI:2443254;gbkey=mRNA;gene=Agbl2;product=ATP/GTP binding protein-like 2%2C transcript variant 1;tag=RefSeq Select;transcript_id=NM_178755.4;extra_copy_number=0
CM058242.1	Liftoff	exon	98498857	98498979	.	+	.	ID=exon-NM_178755.4-15;Parent=rna-NM_178755.4;Dbxref=GeneID:271813,GenBank:NM_178755.4,MGI:MGI:2443254;gbkey=mRNA;gene=Agbl2;product=ATP/GTP binding protein-like 2%2C transcript variant 1;tag=RefSeq Select;transcript_id=NM_178755.4;extra_copy_number=0
CM058242.1	Liftoff	exon	98499473	98499580	.	+	.	ID=exon-NM_178755.4-16;Parent=rna-NM_178755.4;Dbxref=GeneID:271813,GenBank:NM_178755.4,MGI:MGI:2443254;gbkey=mRNA;gene=Agbl2;product=ATP/GTP binding protein-like 2%2C transcript variant 1;tag=RefSeq Select;transcript_id=NM_178755.4;extra_copy_number=0
CM058242.1	Liftoff	exon	98501491	98501568	.	+	.	ID=exon-NM_178755.4-17;Parent=rna-NM_178755.4;Dbxref=GeneID:271813,GenBank:NM_178755.4,MGI:MGI:2443254;gbkey=mRNA;gene=Agbl2;product=ATP/GTP binding protein-like 2%2C transcript variant 1;tag=RefSeq Select;transcript_id=NM_178755.4;extra_copy_number=0
CM058242.1	Liftoff	exon	98503556	98504447	.	+	.	ID=exon-NM_178755.4-18;Parent=rna-NM_178755.4;Dbxref=GeneID:271813,GenBank:NM_178755.4,MGI:MGI:2443254;gbkey=mRNA;gene=Agbl2;product=ATP/GTP binding protein-like 2%2C transcript variant 1;tag=RefSeq Select;transcript_id=NM_178755.4;extra_copy_number=0
CM058242.1	Liftoff	CDS	98472238	98472337	.	+	.	ID=cds-NP_848870.2;Parent=rna-NM_178755.4;Dbxref=CCDS:CCDS38177.2,GeneID:271813,GenBank:NP_848870.2,MGI:MGI:2443254;Name=NP_848870.2;Note=isoform 1 is encoded by transcript variant 1;gbkey=CDS;gene=Agbl2;product=cytosolic carboxypeptidase 2 isoform 1;protein_id=NP_848870.2;tag=RefSeq Select;extra_copy_number=0
CM058242.1	Liftoff	CDS	98477145	98477279	.	+	.	ID=cds-NP_848870.2;Parent=rna-NM_178755.4;Dbxref=CCDS:CCDS38177.2,GeneID:271813,GenBank:NP_848870.2,MGI:MGI:2443254;Name=NP_848870.2;Note=isoform 1 is encoded by transcript variant 1;gbkey=CDS;gene=Agbl2;product=cytosolic carboxypeptidase 2 isoform 1;protein_id=NP_848870.2;tag=RefSeq Select;extra_copy_number=0
CM058242.1	Liftoff	CDS	98477991	98478044	.	+	.	ID=cds-NP_848870.2;Parent=rna-NM_178755.4;Dbxref=CCDS:CCDS38177.2,GeneID:271813,GenBank:NP_848870.2,MGI:MGI:2443254;Name=NP_848870.2;Note=isoform 1 is encoded by transcript variant 1;gbkey=CDS;gene=Agbl2;product=cytosolic carboxypeptidase 2 isoform 1;protein_id=NP_848870.2;tag=RefSeq Select;extra_copy_number=0
CM058242.1	Liftoff	CDS	98479672	98479857	.	+	.	ID=cds-NP_848870.2;Parent=rna-NM_178755.4;Dbxref=CCDS:CCDS38177.2,GeneID:271813,GenBank:NP_848870.2,MGI:MGI:2443254;Name=NP_848870.2;Note=isoform 1 is encoded by transcript variant 1;gbkey=CDS;gene=Agbl2;product=cytosolic carboxypeptidase 2 isoform 1;protein_id=NP_848870.2;tag=RefSeq Select;extra_copy_number=0
CM058242.1	Liftoff	CDS	98482085	98482192	.	+	.	ID=cds-NP_848870.2;Parent=rna-NM_178755.4;Dbxref=CCDS:CCDS38177.2,GeneID:271813,GenBank:NP_848870.2,MGI:MGI:2443254;Name=NP_848870.2;Note=isoform 1 is encoded by transcript variant 1;gbkey=CDS;gene=Agbl2;product=cytosolic carboxypeptidase 2 isoform 1;protein_id=NP_848870.2;tag=RefSeq Select;extra_copy_number=0
CM058242.1	Liftoff	CDS	98485652	98485805	.	+	.	ID=cds-NP_848870.2;Parent=rna-NM_178755.4;Dbxref=CCDS:CCDS38177.2,GeneID:271813,GenBank:NP_848870.2,MGI:MGI:2443254;Name=NP_848870.2;Note=isoform 1 is encoded by transcript variant 1;gbkey=CDS;gene=Agbl2;product=cytosolic carboxypeptidase 2 isoform 1;protein_id=NP_848870.2;tag=RefSeq Select;extra_copy_number=0
CM058242.1	Liftoff	CDS	98489253	98490035	.	+	.	ID=cds-NP_848870.2;Parent=rna-NM_178755.4;Dbxref=CCDS:CCDS38177.2,GeneID:271813,GenBank:NP_848870.2,MGI:MGI:2443254;Name=NP_848870.2;Note=isoform 1 is encoded by transcript variant 1;gbkey=CDS;gene=Agbl2;product=cytosolic carboxypeptidase 2 isoform 1;protein_id=NP_848870.2;tag=RefSeq Select;extra_copy_number=0
CM058242.1	Liftoff	CDS	98491258	98491414	.	+	.	ID=cds-NP_848870.2;Parent=rna-NM_178755.4;Dbxref=CCDS:CCDS38177.2,GeneID:271813,GenBank:NP_848870.2,MGI:MGI:2443254;Name=NP_848870.2;Note=isoform 1 is encoded by transcript variant 1;gbkey=CDS;gene=Agbl2;product=cytosolic carboxypeptidase 2 isoform 1;protein_id=NP_848870.2;tag=RefSeq Select;extra_copy_number=0
CM058242.1	Liftoff	CDS	98494015	98494141	.	+	.	ID=cds-NP_848870.2;Parent=rna-NM_178755.4;Dbxref=CCDS:CCDS38177.2,GeneID:271813,GenBank:NP_848870.2,MGI:MGI:2443254;Name=NP_848870.2;Note=isoform 1 is encoded by transcript variant 1;gbkey=CDS;gene=Agbl2;product=cytosolic carboxypeptidase 2 isoform 1;protein_id=NP_848870.2;tag=RefSeq Select;extra_copy_number=0
CM058242.1	Liftoff	CDS	98495515	98495615	.	+	.	ID=cds-NP_848870.2;Parent=rna-NM_178755.4;Dbxref=CCDS:CCDS38177.2,GeneID:271813,GenBank:NP_848870.2,MGI:MGI:2443254;Name=NP_848870.2;Note=isoform 1 is encoded by transcript variant 1;gbkey=CDS;gene=Agbl2;product=cytosolic carboxypeptidase 2 isoform 1;protein_id=NP_848870.2;tag=RefSeq Select;extra_copy_number=0
CM058242.1	Liftoff	CDS	98496194	98496324	.	+	.	ID=cds-NP_848870.2;Parent=rna-NM_178755.4;Dbxref=CCDS:CCDS38177.2,GeneID:271813,GenBank:NP_848870.2,MGI:MGI:2443254;Name=NP_848870.2;Note=isoform 1 is encoded by transcript variant 1;gbkey=CDS;gene=Agbl2;product=cytosolic carboxypeptidase 2 isoform 1;protein_id=NP_848870.2;tag=RefSeq Select;extra_copy_number=0
CM058242.1	Liftoff	CDS	98498164	98498233	.	+	.	ID=cds-NP_848870.2;Parent=rna-NM_178755.4;Dbxref=CCDS:CCDS38177.2,GeneID:271813,GenBank:NP_848870.2,MGI:MGI:2443254;Name=NP_848870.2;Note=isoform 1 is encoded by transcript variant 1;gbkey=CDS;gene=Agbl2;product=cytosolic carboxypeptidase 2 isoform 1;protein_id=NP_848870.2;tag=RefSeq Select;extra_copy_number=0
CM058242.1	Liftoff	CDS	98498857	98498979	.	+	.	ID=cds-NP_848870.2;Parent=rna-NM_178755.4;Dbxref=CCDS:CCDS38177.2,GeneID:271813,GenBank:NP_848870.2,MGI:MGI:2443254;Name=NP_848870.2;Note=isoform 1 is encoded by transcript variant 1;gbkey=CDS;gene=Agbl2;product=cytosolic carboxypeptidase 2 isoform 1;protein_id=NP_848870.2;tag=RefSeq Select;extra_copy_number=0
CM058242.1	Liftoff	CDS	98499473	98499580	.	+	.	ID=cds-NP_848870.2;Parent=rna-NM_178755.4;Dbxref=CCDS:CCDS38177.2,GeneID:271813,GenBank:NP_848870.2,MGI:MGI:2443254;Name=NP_848870.2;Note=isoform 1 is encoded by transcript variant 1;gbkey=CDS;gene=Agbl2;product=cytosolic carboxypeptidase 2 isoform 1;protein_id=NP_848870.2;tag=RefSeq Select;extra_copy_number=0
CM058242.1	Liftoff	CDS	98501491	98501568	.	+	.	ID=cds-NP_848870.2;Parent=rna-NM_178755.4;Dbxref=CCDS:CCDS38177.2,GeneID:271813,GenBank:NP_848870.2,MGI:MGI:2443254;Name=NP_848870.2;Note=isoform 1 is encoded by transcript variant 1;gbkey=CDS;gene=Agbl2;product=cytosolic carboxypeptidase 2 isoform 1;protein_id=NP_848870.2;tag=RefSeq Select;extra_copy_number=0
CM058242.1	Liftoff	CDS	98503556	98503729	.	+	.	ID=cds-NP_848870.2;Parent=rna-NM_178755.4;Dbxref=CCDS:CCDS38177.2,GeneID:271813,GenBank:NP_848870.2,MGI:MGI:2443254;Name=NP_848870.2;Note=isoform 1 is encoded by transcript variant 1;gbkey=CDS;gene=Agbl2;product=cytosolic carboxypeptidase 2 isoform 1;protein_id=NP_848870.2;tag=RefSeq Select;extra_copy_number=0
CM058242.1	Liftoff	mRNA	98470943	98504449	.	+	.	ID=rna-XM_006499632.2;Parent=gene-Agbl2;Dbxref=GeneID:271813,GenBank:XM_006499632.2,MGI:MGI:2443254;Name=XM_006499632.2;gbkey=mRNA;gene=Agbl2;model_evidence=Supporting evidence includes similarity to: 2 mRNAs%2C 3 ESTs%2C 9 Proteins%2C 40 long SRA reads%2C and 100%25 coverage of the annotated genomic feature by RNAseq alignments%2C including 5 samples with support for all annotated introns;product=ATP/GTP binding protein-like 2%2C transcript variant X4;transcript_id=XM_006499632.2;matches_ref_protein=True;valid_ORF=True;extra_copy_number=0
CM058242.1	Liftoff	exon	98470943	98470971	.	+	.	ID=exon-XM_006499632.2-1;Parent=rna-XM_006499632.2;Dbxref=GeneID:271813,GenBank:XM_006499632.2,MGI:MGI:2443254;gbkey=mRNA;gene=Agbl2;product=ATP/GTP binding protein-like 2%2C transcript variant X4;transcript_id=XM_006499632.2;extra_copy_number=0
CM058242.1	Liftoff	exon	98471773	98471885	.	+	.	ID=exon-XM_006499632.2-2;Parent=rna-XM_006499632.2;Dbxref=GeneID:271813,GenBank:XM_006499632.2,MGI:MGI:2443254;gbkey=mRNA;gene=Agbl2;product=ATP/GTP binding protein-like 2%2C transcript variant X4;transcript_id=XM_006499632.2;extra_copy_number=0
CM058242.1	Liftoff	exon	98472198	98472337	.	+	.	ID=exon-XM_006499632.2-3;Parent=rna-XM_006499632.2;Dbxref=GeneID:271813,GenBank:XM_006499632.2,MGI:MGI:2443254;gbkey=mRNA;gene=Agbl2;product=ATP/GTP binding protein-like 2%2C transcript variant X4;transcript_id=XM_006499632.2;extra_copy_number=0
CM058242.1	Liftoff	exon	98477145	98477279	.	+	.	ID=exon-XM_006499632.2-4;Parent=rna-XM_006499632.2;Dbxref=GeneID:271813,GenBank:XM_006499632.2,MGI:MGI:2443254;gbkey=mRNA;gene=Agbl2;product=ATP/GTP binding protein-like 2%2C transcript variant X4;transcript_id=XM_006499632.2;extra_copy_number=0
CM058242.1	Liftoff	exon	98477991	98478044	.	+	.	ID=exon-XM_006499632.2-5;Parent=rna-XM_006499632.2;Dbxref=GeneID:271813,GenBank:XM_006499632.2,MGI:MGI:2443254;gbkey=mRNA;gene=Agbl2;product=ATP/GTP binding protein-like 2%2C transcript variant X4;transcript_id=XM_006499632.2;extra_copy_number=0
CM058242.1	Liftoff	exon	98479672	98479857	.	+	.	ID=exon-XM_006499632.2-6;Parent=rna-XM_006499632.2;Dbxref=GeneID:271813,GenBank:XM_006499632.2,MGI:MGI:2443254;gbkey=mRNA;gene=Agbl2;product=ATP/GTP binding protein-like 2%2C transcript variant X4;transcript_id=XM_006499632.2;extra_copy_number=0
CM058242.1	Liftoff	exon	98482085	98482192	.	+	.	ID=exon-XM_006499632.2-7;Parent=rna-XM_006499632.2;Dbxref=GeneID:271813,GenBank:XM_006499632.2,MGI:MGI:2443254;gbkey=mRNA;gene=Agbl2;product=ATP/GTP binding protein-like 2%2C transcript variant X4;transcript_id=XM_006499632.2;extra_copy_number=0
CM058242.1	Liftoff	exon	98485652	98485805	.	+	.	ID=exon-XM_006499632.2-8;Parent=rna-XM_006499632.2;Dbxref=GeneID:271813,GenBank:XM_006499632.2,MGI:MGI:2443254;gbkey=mRNA;gene=Agbl2;product=ATP/GTP binding protein-like 2%2C transcript variant X4;transcript_id=XM_006499632.2;extra_copy_number=0
CM058242.1	Liftoff	exon	98489253	98490035	.	+	.	ID=exon-XM_006499632.2-9;Parent=rna-XM_006499632.2;Dbxref=GeneID:271813,GenBank:XM_006499632.2,MGI:MGI:2443254;gbkey=mRNA;gene=Agbl2;product=ATP/GTP binding protein-like 2%2C transcript variant X4;transcript_id=XM_006499632.2;extra_copy_number=0
CM058242.1	Liftoff	exon	98491258	98491414	.	+	.	ID=exon-XM_006499632.2-10;Parent=rna-XM_006499632.2;Dbxref=GeneID:271813,GenBank:XM_006499632.2,MGI:MGI:2443254;gbkey=mRNA;gene=Agbl2;product=ATP/GTP binding protein-like 2%2C transcript variant X4;transcript_id=XM_006499632.2;extra_copy_number=0
CM058242.1	Liftoff	exon	98494015	98494141	.	+	.	ID=exon-XM_006499632.2-11;Parent=rna-XM_006499632.2;Dbxref=GeneID:271813,GenBank:XM_006499632.2,MGI:MGI:2443254;gbkey=mRNA;gene=Agbl2;product=ATP/GTP binding protein-like 2%2C transcript variant X4;transcript_id=XM_006499632.2;extra_copy_number=0
CM058242.1	Liftoff	exon	98495515	98495615	.	+	.	ID=exon-XM_006499632.2-12;Parent=rna-XM_006499632.2;Dbxref=GeneID:271813,GenBank:XM_006499632.2,MGI:MGI:2443254;gbkey=mRNA;gene=Agbl2;product=ATP/GTP binding protein-like 2%2C transcript variant X4;transcript_id=XM_006499632.2;extra_copy_number=0
CM058242.1	Liftoff	exon	98496194	98496324	.	+	.	ID=exon-XM_006499632.2-13;Parent=rna-XM_006499632.2;Dbxref=GeneID:271813,GenBank:XM_006499632.2,MGI:MGI:2443254;gbkey=mRNA;gene=Agbl2;product=ATP/GTP binding protein-like 2%2C transcript variant X4;transcript_id=XM_006499632.2;extra_copy_number=0
CM058242.1	Liftoff	exon	98498164	98498233	.	+	.	ID=exon-XM_006499632.2-14;Parent=rna-XM_006499632.2;Dbxref=GeneID:271813,GenBank:XM_006499632.2,MGI:MGI:2443254;gbkey=mRNA;gene=Agbl2;product=ATP/GTP binding protein-like 2%2C transcript variant X4;transcript_id=XM_006499632.2;extra_copy_number=0
CM058242.1	Liftoff	exon	98498857	98498979	.	+	.	ID=exon-XM_006499632.2-15;Parent=rna-XM_006499632.2;Dbxref=GeneID:271813,GenBank:XM_006499632.2,MGI:MGI:2443254;gbkey=mRNA;gene=Agbl2;product=ATP/GTP binding protein-like 2%2C transcript variant X4;transcript_id=XM_006499632.2;extra_copy_number=0
CM058242.1	Liftoff	exon	98499473	98499580	.	+	.	ID=exon-XM_006499632.2-16;Parent=rna-XM_006499632.2;Dbxref=GeneID:271813,GenBank:XM_006499632.2,MGI:MGI:2443254;gbkey=mRNA;gene=Agbl2;product=ATP/GTP binding protein-like 2%2C transcript variant X4;transcript_id=XM_006499632.2;extra_copy_number=0
CM058242.1	Liftoff	exon	98501491	98501568	.	+	.	ID=exon-XM_006499632.2-17;Parent=rna-XM_006499632.2;Dbxref=GeneID:271813,GenBank:XM_006499632.2,MGI:MGI:2443254;gbkey=mRNA;gene=Agbl2;product=ATP/GTP binding protein-like 2%2C transcript variant X4;transcript_id=XM_006499632.2;extra_copy_number=0
CM058242.1	Liftoff	exon	98503556	98504449	.	+	.	ID=exon-XM_006499632.2-18;Parent=rna-XM_006499632.2;Dbxref=GeneID:271813,GenBank:XM_006499632.2,MGI:MGI:2443254;gbkey=mRNA;gene=Agbl2;product=ATP/GTP binding protein-like 2%2C transcript variant X4;transcript_id=XM_006499632.2;extra_copy_number=0
CM058242.1	Liftoff	CDS	98472238	98472337	.	+	.	ID=cds-XP_006499695.1;Parent=rna-XM_006499632.2;Dbxref=GeneID:271813,GenBank:XP_006499695.1,MGI:MGI:2443254;Name=XP_006499695.1;gbkey=CDS;gene=Agbl2;product=cytosolic carboxypeptidase 2 isoform X2;protein_id=XP_006499695.1;extra_copy_number=0
CM058242.1	Liftoff	CDS	98477145	98477279	.	+	.	ID=cds-XP_006499695.1;Parent=rna-XM_006499632.2;Dbxref=GeneID:271813,GenBank:XP_006499695.1,MGI:MGI:2443254;Name=XP_006499695.1;gbkey=CDS;gene=Agbl2;product=cytosolic carboxypeptidase 2 isoform X2;protein_id=XP_006499695.1;extra_copy_number=0
CM058242.1	Liftoff	CDS	98477991	98478044	.	+	.	ID=cds-XP_006499695.1;Parent=rna-XM_006499632.2;Dbxref=GeneID:271813,GenBank:XP_006499695.1,MGI:MGI:2443254;Name=XP_006499695.1;gbkey=CDS;gene=Agbl2;product=cytosolic carboxypeptidase 2 isoform X2;protein_id=XP_006499695.1;extra_copy_number=0
CM058242.1	Liftoff	CDS	98479672	98479857	.	+	.	ID=cds-XP_006499695.1;Parent=rna-XM_006499632.2;Dbxref=GeneID:271813,GenBank:XP_006499695.1,MGI:MGI:2443254;Name=XP_006499695.1;gbkey=CDS;gene=Agbl2;product=cytosolic carboxypeptidase 2 isoform X2;protein_id=XP_006499695.1;extra_copy_number=0
CM058242.1	Liftoff	CDS	98482085	98482192	.	+	.	ID=cds-XP_006499695.1;Parent=rna-XM_006499632.2;Dbxref=GeneID:271813,GenBank:XP_006499695.1,MGI:MGI:2443254;Name=XP_006499695.1;gbkey=CDS;gene=Agbl2;product=cytosolic carboxypeptidase 2 isoform X2;protein_id=XP_006499695.1;extra_copy_number=0
CM058242.1	Liftoff	CDS	98485652	98485805	.	+	.	ID=cds-XP_006499695.1;Parent=rna-XM_006499632.2;Dbxref=GeneID:271813,GenBank:XP_006499695.1,MGI:MGI:2443254;Name=XP_006499695.1;gbkey=CDS;gene=Agbl2;product=cytosolic carboxypeptidase 2 isoform X2;protein_id=XP_006499695.1;extra_copy_number=0
CM058242.1	Liftoff	CDS	98489253	98490035	.	+	.	ID=cds-XP_006499695.1;Parent=rna-XM_006499632.2;Dbxref=GeneID:271813,GenBank:XP_006499695.1,MGI:MGI:2443254;Name=XP_006499695.1;gbkey=CDS;gene=Agbl2;product=cytosolic carboxypeptidase 2 isoform X2;protein_id=XP_006499695.1;extra_copy_number=0
CM058242.1	Liftoff	CDS	98491258	98491414	.	+	.	ID=cds-XP_006499695.1;Parent=rna-XM_006499632.2;Dbxref=GeneID:271813,GenBank:XP_006499695.1,MGI:MGI:2443254;Name=XP_006499695.1;gbkey=CDS;gene=Agbl2;product=cytosolic carboxypeptidase 2 isoform X2;protein_id=XP_006499695.1;extra_copy_number=0
CM058242.1	Liftoff	CDS	98494015	98494141	.	+	.	ID=cds-XP_006499695.1;Parent=rna-XM_006499632.2;Dbxref=GeneID:271813,GenBank:XP_006499695.1,MGI:MGI:2443254;Name=XP_006499695.1;gbkey=CDS;gene=Agbl2;product=cytosolic carboxypeptidase 2 isoform X2;protein_id=XP_006499695.1;extra_copy_number=0
CM058242.1	Liftoff	CDS	98495515	98495615	.	+	.	ID=cds-XP_006499695.1;Parent=rna-XM_006499632.2;Dbxref=GeneID:271813,GenBank:XP_006499695.1,MGI:MGI:2443254;Name=XP_006499695.1;gbkey=CDS;gene=Agbl2;product=cytosolic carboxypeptidase 2 isoform X2;protein_id=XP_006499695.1;extra_copy_number=0
CM058242.1	Liftoff	CDS	98496194	98496324	.	+	.	ID=cds-XP_006499695.1;Parent=rna-XM_006499632.2;Dbxref=GeneID:271813,GenBank:XP_006499695.1,MGI:MGI:2443254;Name=XP_006499695.1;gbkey=CDS;gene=Agbl2;product=cytosolic carboxypeptidase 2 isoform X2;protein_id=XP_006499695.1;extra_copy_number=0
CM058242.1	Liftoff	CDS	98498164	98498233	.	+	.	ID=cds-XP_006499695.1;Parent=rna-XM_006499632.2;Dbxref=GeneID:271813,GenBank:XP_006499695.1,MGI:MGI:2443254;Name=XP_006499695.1;gbkey=CDS;gene=Agbl2;product=cytosolic carboxypeptidase 2 isoform X2;protein_id=XP_006499695.1;extra_copy_number=0
CM058242.1	Liftoff	CDS	98498857	98498979	.	+	.	ID=cds-XP_006499695.1;Parent=rna-XM_006499632.2;Dbxref=GeneID:271813,GenBank:XP_006499695.1,MGI:MGI:2443254;Name=XP_006499695.1;gbkey=CDS;gene=Agbl2;product=cytosolic carboxypeptidase 2 isoform X2;protein_id=XP_006499695.1;extra_copy_number=0
CM058242.1	Liftoff	CDS	98499473	98499580	.	+	.	ID=cds-XP_006499695.1;Parent=rna-XM_006499632.2;Dbxref=GeneID:271813,GenBank:XP_006499695.1,MGI:MGI:2443254;Name=XP_006499695.1;gbkey=CDS;gene=Agbl2;product=cytosolic carboxypeptidase 2 isoform X2;protein_id=XP_006499695.1;extra_copy_number=0
CM058242.1	Liftoff	CDS	98501491	98501568	.	+	.	ID=cds-XP_006499695.1;Parent=rna-XM_006499632.2;Dbxref=GeneID:271813,GenBank:XP_006499695.1,MGI:MGI:2443254;Name=XP_006499695.1;gbkey=CDS;gene=Agbl2;product=cytosolic carboxypeptidase 2 isoform X2;protein_id=XP_006499695.1;extra_copy_number=0
CM058242.1	Liftoff	CDS	98503556	98503729	.	+	.	ID=cds-XP_006499695.1;Parent=rna-XM_006499632.2;Dbxref=GeneID:271813,GenBank:XP_006499695.1,MGI:MGI:2443254;Name=XP_006499695.1;gbkey=CDS;gene=Agbl2;product=cytosolic carboxypeptidase 2 isoform X2;protein_id=XP_006499695.1;extra_copy_number=0
CM058242.1	Liftoff	mRNA	98470943	98504449	.	+	.	ID=rna-XM_006499640.1;Parent=gene-Agbl2;Dbxref=GeneID:271813,GenBank:XM_006499640.1,MGI:MGI:2443254;Name=XM_006499640.1;gbkey=mRNA;gene=Agbl2;model_evidence=Supporting evidence includes similarity to: 1 mRNA%2C 3 ESTs%2C 7 Proteins%2C 38 long SRA reads%2C and 100%25 coverage of the annotated genomic feature by RNAseq alignments%2C including 6 samples with support for all annotated introns;product=ATP/GTP binding protein-like 2%2C transcript variant X15;transcript_id=XM_006499640.1;matches_ref_protein=True;valid_ORF=True;extra_copy_number=0
CM058242.1	Liftoff	exon	98470943	98470971	.	+	.	ID=exon-XM_006499640.1-1;Parent=rna-XM_006499640.1;Dbxref=GeneID:271813,GenBank:XM_006499640.1,MGI:MGI:2443254;gbkey=mRNA;gene=Agbl2;product=ATP/GTP binding protein-like 2%2C transcript variant X15;transcript_id=XM_006499640.1;extra_copy_number=0
CM058242.1	Liftoff	exon	98471773	98471885	.	+	.	ID=exon-XM_006499640.1-2;Parent=rna-XM_006499640.1;Dbxref=GeneID:271813,GenBank:XM_006499640.1,MGI:MGI:2443254;gbkey=mRNA;gene=Agbl2;product=ATP/GTP binding protein-like 2%2C transcript variant X15;transcript_id=XM_006499640.1;extra_copy_number=0
CM058242.1	Liftoff	exon	98472198	98472337	.	+	.	ID=exon-XM_006499640.1-3;Parent=rna-XM_006499640.1;Dbxref=GeneID:271813,GenBank:XM_006499640.1,MGI:MGI:2443254;gbkey=mRNA;gene=Agbl2;product=ATP/GTP binding protein-like 2%2C transcript variant X15;transcript_id=XM_006499640.1;extra_copy_number=0
CM058242.1	Liftoff	exon	98477145	98477279	.	+	.	ID=exon-XM_006499640.1-4;Parent=rna-XM_006499640.1;Dbxref=GeneID:271813,GenBank:XM_006499640.1,MGI:MGI:2443254;gbkey=mRNA;gene=Agbl2;product=ATP/GTP binding protein-like 2%2C transcript variant X15;transcript_id=XM_006499640.1;extra_copy_number=0
CM058242.1	Liftoff	exon	98477991	98478044	.	+	.	ID=exon-XM_006499640.1-5;Parent=rna-XM_006499640.1;Dbxref=GeneID:271813,GenBank:XM_006499640.1,MGI:MGI:2443254;gbkey=mRNA;gene=Agbl2;product=ATP/GTP binding protein-like 2%2C transcript variant X15;transcript_id=XM_006499640.1;extra_copy_number=0
CM058242.1	Liftoff	exon	98479672	98479857	.	+	.	ID=exon-XM_006499640.1-6;Parent=rna-XM_006499640.1;Dbxref=GeneID:271813,GenBank:XM_006499640.1,MGI:MGI:2443254;gbkey=mRNA;gene=Agbl2;product=ATP/GTP binding protein-like 2%2C transcript variant X15;transcript_id=XM_006499640.1;extra_copy_number=0
CM058242.1	Liftoff	exon	98482085	98482192	.	+	.	ID=exon-XM_006499640.1-7;Parent=rna-XM_006499640.1;Dbxref=GeneID:271813,GenBank:XM_006499640.1,MGI:MGI:2443254;gbkey=mRNA;gene=Agbl2;product=ATP/GTP binding protein-like 2%2C transcript variant X15;transcript_id=XM_006499640.1;extra_copy_number=0
CM058242.1	Liftoff	exon	98485652	98485805	.	+	.	ID=exon-XM_006499640.1-8;Parent=rna-XM_006499640.1;Dbxref=GeneID:271813,GenBank:XM_006499640.1,MGI:MGI:2443254;gbkey=mRNA;gene=Agbl2;product=ATP/GTP binding protein-like 2%2C transcript variant X15;transcript_id=XM_006499640.1;extra_copy_number=0
CM058242.1	Liftoff	exon	98489253	98490035	.	+	.	ID=exon-XM_006499640.1-9;Parent=rna-XM_006499640.1;Dbxref=GeneID:271813,GenBank:XM_006499640.1,MGI:MGI:2443254;gbkey=mRNA;gene=Agbl2;product=ATP/GTP binding protein-like 2%2C transcript variant X15;transcript_id=XM_006499640.1;extra_copy_number=0
CM058242.1	Liftoff	exon	98491258	98491414	.	+	.	ID=exon-XM_006499640.1-10;Parent=rna-XM_006499640.1;Dbxref=GeneID:271813,GenBank:XM_006499640.1,MGI:MGI:2443254;gbkey=mRNA;gene=Agbl2;product=ATP/GTP binding protein-like 2%2C transcript variant X15;transcript_id=XM_006499640.1;extra_copy_number=0
CM058242.1	Liftoff	exon	98494015	98494141	.	+	.	ID=exon-XM_006499640.1-11;Parent=rna-XM_006499640.1;Dbxref=GeneID:271813,GenBank:XM_006499640.1,MGI:MGI:2443254;gbkey=mRNA;gene=Agbl2;product=ATP/GTP binding protein-like 2%2C transcript variant X15;transcript_id=XM_006499640.1;extra_copy_number=0
CM058242.1	Liftoff	exon	98495515	98495615	.	+	.	ID=exon-XM_006499640.1-12;Parent=rna-XM_006499640.1;Dbxref=GeneID:271813,GenBank:XM_006499640.1,MGI:MGI:2443254;gbkey=mRNA;gene=Agbl2;product=ATP/GTP binding protein-like 2%2C transcript variant X15;transcript_id=XM_006499640.1;extra_copy_number=0
CM058242.1	Liftoff	exon	98496194	98496324	.	+	.	ID=exon-XM_006499640.1-13;Parent=rna-XM_006499640.1;Dbxref=GeneID:271813,GenBank:XM_006499640.1,MGI:MGI:2443254;gbkey=mRNA;gene=Agbl2;product=ATP/GTP binding protein-like 2%2C transcript variant X15;transcript_id=XM_006499640.1;extra_copy_number=0
CM058242.1	Liftoff	exon	98498164	98498233	.	+	.	ID=exon-XM_006499640.1-14;Parent=rna-XM_006499640.1;Dbxref=GeneID:271813,GenBank:XM_006499640.1,MGI:MGI:2443254;gbkey=mRNA;gene=Agbl2;product=ATP/GTP binding protein-like 2%2C transcript variant X15;transcript_id=XM_006499640.1;extra_copy_number=0
CM058242.1	Liftoff	exon	98498857	98498979	.	+	.	ID=exon-XM_006499640.1-15;Parent=rna-XM_006499640.1;Dbxref=GeneID:271813,GenBank:XM_006499640.1,MGI:MGI:2443254;gbkey=mRNA;gene=Agbl2;product=ATP/GTP binding protein-like 2%2C transcript variant X15;transcript_id=XM_006499640.1;extra_copy_number=0
CM058242.1	Liftoff	exon	98501491	98501568	.	+	.	ID=exon-XM_006499640.1-16;Parent=rna-XM_006499640.1;Dbxref=GeneID:271813,GenBank:XM_006499640.1,MGI:MGI:2443254;gbkey=mRNA;gene=Agbl2;product=ATP/GTP binding protein-like 2%2C transcript variant X15;transcript_id=XM_006499640.1;extra_copy_number=0
CM058242.1	Liftoff	exon	98503556	98504449	.	+	.	ID=exon-XM_006499640.1-17;Parent=rna-XM_006499640.1;Dbxref=GeneID:271813,GenBank:XM_006499640.1,MGI:MGI:2443254;gbkey=mRNA;gene=Agbl2;product=ATP/GTP binding protein-like 2%2C transcript variant X15;transcript_id=XM_006499640.1;extra_copy_number=0
CM058242.1	Liftoff	CDS	98472238	98472337	.	+	.	ID=cds-XP_006499703.1;Parent=rna-XM_006499640.1;Dbxref=GeneID:271813,GenBank:XP_006499703.1,MGI:MGI:2443254;Name=XP_006499703.1;gbkey=CDS;gene=Agbl2;product=cytosolic carboxypeptidase 2 isoform X8;protein_id=XP_006499703.1;extra_copy_number=0
CM058242.1	Liftoff	CDS	98477145	98477279	.	+	.	ID=cds-XP_006499703.1;Parent=rna-XM_006499640.1;Dbxref=GeneID:271813,GenBank:XP_006499703.1,MGI:MGI:2443254;Name=XP_006499703.1;gbkey=CDS;gene=Agbl2;product=cytosolic carboxypeptidase 2 isoform X8;protein_id=XP_006499703.1;extra_copy_number=0
CM058242.1	Liftoff	CDS	98477991	98478044	.	+	.	ID=cds-XP_006499703.1;Parent=rna-XM_006499640.1;Dbxref=GeneID:271813,GenBank:XP_006499703.1,MGI:MGI:2443254;Name=XP_006499703.1;gbkey=CDS;gene=Agbl2;product=cytosolic carboxypeptidase 2 isoform X8;protein_id=XP_006499703.1;extra_copy_number=0
CM058242.1	Liftoff	CDS	98479672	98479857	.	+	.	ID=cds-XP_006499703.1;Parent=rna-XM_006499640.1;Dbxref=GeneID:271813,GenBank:XP_006499703.1,MGI:MGI:2443254;Name=XP_006499703.1;gbkey=CDS;gene=Agbl2;product=cytosolic carboxypeptidase 2 isoform X8;protein_id=XP_006499703.1;extra_copy_number=0
CM058242.1	Liftoff	CDS	98482085	98482192	.	+	.	ID=cds-XP_006499703.1;Parent=rna-XM_006499640.1;Dbxref=GeneID:271813,GenBank:XP_006499703.1,MGI:MGI:2443254;Name=XP_006499703.1;gbkey=CDS;gene=Agbl2;product=cytosolic carboxypeptidase 2 isoform X8;protein_id=XP_006499703.1;extra_copy_number=0
CM058242.1	Liftoff	CDS	98485652	98485805	.	+	.	ID=cds-XP_006499703.1;Parent=rna-XM_006499640.1;Dbxref=GeneID:271813,GenBank:XP_006499703.1,MGI:MGI:2443254;Name=XP_006499703.1;gbkey=CDS;gene=Agbl2;product=cytosolic carboxypeptidase 2 isoform X8;protein_id=XP_006499703.1;extra_copy_number=0
CM058242.1	Liftoff	CDS	98489253	98490035	.	+	.	ID=cds-XP_006499703.1;Parent=rna-XM_006499640.1;Dbxref=GeneID:271813,GenBank:XP_006499703.1,MGI:MGI:2443254;Name=XP_006499703.1;gbkey=CDS;gene=Agbl2;product=cytosolic carboxypeptidase 2 isoform X8;protein_id=XP_006499703.1;extra_copy_number=0
CM058242.1	Liftoff	CDS	98491258	98491414	.	+	.	ID=cds-XP_006499703.1;Parent=rna-XM_006499640.1;Dbxref=GeneID:271813,GenBank:XP_006499703.1,MGI:MGI:2443254;Name=XP_006499703.1;gbkey=CDS;gene=Agbl2;product=cytosolic carboxypeptidase 2 isoform X8;protein_id=XP_006499703.1;extra_copy_number=0
CM058242.1	Liftoff	CDS	98494015	98494141	.	+	.	ID=cds-XP_006499703.1;Parent=rna-XM_006499640.1;Dbxref=GeneID:271813,GenBank:XP_006499703.1,MGI:MGI:2443254;Name=XP_006499703.1;gbkey=CDS;gene=Agbl2;product=cytosolic carboxypeptidase 2 isoform X8;protein_id=XP_006499703.1;extra_copy_number=0
CM058242.1	Liftoff	CDS	98495515	98495615	.	+	.	ID=cds-XP_006499703.1;Parent=rna-XM_006499640.1;Dbxref=GeneID:271813,GenBank:XP_006499703.1,MGI:MGI:2443254;Name=XP_006499703.1;gbkey=CDS;gene=Agbl2;product=cytosolic carboxypeptidase 2 isoform X8;protein_id=XP_006499703.1;extra_copy_number=0
CM058242.1	Liftoff	CDS	98496194	98496324	.	+	.	ID=cds-XP_006499703.1;Parent=rna-XM_006499640.1;Dbxref=GeneID:271813,GenBank:XP_006499703.1,MGI:MGI:2443254;Name=XP_006499703.1;gbkey=CDS;gene=Agbl2;product=cytosolic carboxypeptidase 2 isoform X8;protein_id=XP_006499703.1;extra_copy_number=0
CM058242.1	Liftoff	CDS	98498164	98498233	.	+	.	ID=cds-XP_006499703.1;Parent=rna-XM_006499640.1;Dbxref=GeneID:271813,GenBank:XP_006499703.1,MGI:MGI:2443254;Name=XP_006499703.1;gbkey=CDS;gene=Agbl2;product=cytosolic carboxypeptidase 2 isoform X8;protein_id=XP_006499703.1;extra_copy_number=0
CM058242.1	Liftoff	CDS	98498857	98498979	.	+	.	ID=cds-XP_006499703.1;Parent=rna-XM_006499640.1;Dbxref=GeneID:271813,GenBank:XP_006499703.1,MGI:MGI:2443254;Name=XP_006499703.1;gbkey=CDS;gene=Agbl2;product=cytosolic carboxypeptidase 2 isoform X8;protein_id=XP_006499703.1;extra_copy_number=0
CM058242.1	Liftoff	CDS	98501491	98501568	.	+	.	ID=cds-XP_006499703.1;Parent=rna-XM_006499640.1;Dbxref=GeneID:271813,GenBank:XP_006499703.1,MGI:MGI:2443254;Name=XP_006499703.1;gbkey=CDS;gene=Agbl2;product=cytosolic carboxypeptidase 2 isoform X8;protein_id=XP_006499703.1;extra_copy_number=0
CM058242.1	Liftoff	CDS	98503556	98503729	.	+	.	ID=cds-XP_006499703.1;Parent=rna-XM_006499640.1;Dbxref=GeneID:271813,GenBank:XP_006499703.1,MGI:MGI:2443254;Name=XP_006499703.1;gbkey=CDS;gene=Agbl2;product=cytosolic carboxypeptidase 2 isoform X8;protein_id=XP_006499703.1;extra_copy_number=0
CM058242.1	Liftoff	mRNA	98470943	98502454	.	+	.	ID=rna-XM_006499642.3;Parent=gene-Agbl2;Dbxref=GeneID:271813,GenBank:XM_006499642.3,MGI:MGI:2443254;Name=XM_006499642.3;gbkey=mRNA;gene=Agbl2;model_evidence=Supporting evidence includes similarity to: 2 mRNAs%2C 3 ESTs%2C 7 Proteins%2C 11 long SRA reads%2C and 98%25 coverage of the annotated genomic feature by RNAseq alignments%2C including 3 samples with support for all annotated introns;product=ATP/GTP binding protein-like 2%2C transcript variant X18;transcript_id=XM_006499642.3;matches_ref_protein=True;valid_ORF=True;extra_copy_number=0
CM058242.1	Liftoff	exon	98470943	98470971	.	+	.	ID=exon-XM_006499642.3-1;Parent=rna-XM_006499642.3;Dbxref=GeneID:271813,GenBank:XM_006499642.3,MGI:MGI:2443254;gbkey=mRNA;gene=Agbl2;product=ATP/GTP binding protein-like 2%2C transcript variant X18;transcript_id=XM_006499642.3;extra_copy_number=0
CM058242.1	Liftoff	exon	98471773	98471885	.	+	.	ID=exon-XM_006499642.3-2;Parent=rna-XM_006499642.3;Dbxref=GeneID:271813,GenBank:XM_006499642.3,MGI:MGI:2443254;gbkey=mRNA;gene=Agbl2;product=ATP/GTP binding protein-like 2%2C transcript variant X18;transcript_id=XM_006499642.3;extra_copy_number=0
CM058242.1	Liftoff	exon	98472198	98472337	.	+	.	ID=exon-XM_006499642.3-3;Parent=rna-XM_006499642.3;Dbxref=GeneID:271813,GenBank:XM_006499642.3,MGI:MGI:2443254;gbkey=mRNA;gene=Agbl2;product=ATP/GTP binding protein-like 2%2C transcript variant X18;transcript_id=XM_006499642.3;extra_copy_number=0
CM058242.1	Liftoff	exon	98477145	98477279	.	+	.	ID=exon-XM_006499642.3-4;Parent=rna-XM_006499642.3;Dbxref=GeneID:271813,GenBank:XM_006499642.3,MGI:MGI:2443254;gbkey=mRNA;gene=Agbl2;product=ATP/GTP binding protein-like 2%2C transcript variant X18;transcript_id=XM_006499642.3;extra_copy_number=0
CM058242.1	Liftoff	exon	98477991	98478044	.	+	.	ID=exon-XM_006499642.3-5;Parent=rna-XM_006499642.3;Dbxref=GeneID:271813,GenBank:XM_006499642.3,MGI:MGI:2443254;gbkey=mRNA;gene=Agbl2;product=ATP/GTP binding protein-like 2%2C transcript variant X18;transcript_id=XM_006499642.3;extra_copy_number=0
CM058242.1	Liftoff	exon	98479672	98479857	.	+	.	ID=exon-XM_006499642.3-6;Parent=rna-XM_006499642.3;Dbxref=GeneID:271813,GenBank:XM_006499642.3,MGI:MGI:2443254;gbkey=mRNA;gene=Agbl2;product=ATP/GTP binding protein-like 2%2C transcript variant X18;transcript_id=XM_006499642.3;extra_copy_number=0
CM058242.1	Liftoff	exon	98482085	98482192	.	+	.	ID=exon-XM_006499642.3-7;Parent=rna-XM_006499642.3;Dbxref=GeneID:271813,GenBank:XM_006499642.3,MGI:MGI:2443254;gbkey=mRNA;gene=Agbl2;product=ATP/GTP binding protein-like 2%2C transcript variant X18;transcript_id=XM_006499642.3;extra_copy_number=0
CM058242.1	Liftoff	exon	98485652	98485805	.	+	.	ID=exon-XM_006499642.3-8;Parent=rna-XM_006499642.3;Dbxref=GeneID:271813,GenBank:XM_006499642.3,MGI:MGI:2443254;gbkey=mRNA;gene=Agbl2;product=ATP/GTP binding protein-like 2%2C transcript variant X18;transcript_id=XM_006499642.3;extra_copy_number=0
CM058242.1	Liftoff	exon	98489253	98490035	.	+	.	ID=exon-XM_006499642.3-9;Parent=rna-XM_006499642.3;Dbxref=GeneID:271813,GenBank:XM_006499642.3,MGI:MGI:2443254;gbkey=mRNA;gene=Agbl2;product=ATP/GTP binding protein-like 2%2C transcript variant X18;transcript_id=XM_006499642.3;extra_copy_number=0
CM058242.1	Liftoff	exon	98491258	98491414	.	+	.	ID=exon-XM_006499642.3-10;Parent=rna-XM_006499642.3;Dbxref=GeneID:271813,GenBank:XM_006499642.3,MGI:MGI:2443254;gbkey=mRNA;gene=Agbl2;product=ATP/GTP binding protein-like 2%2C transcript variant X18;transcript_id=XM_006499642.3;extra_copy_number=0
CM058242.1	Liftoff	exon	98494015	98494141	.	+	.	ID=exon-XM_006499642.3-11;Parent=rna-XM_006499642.3;Dbxref=GeneID:271813,GenBank:XM_006499642.3,MGI:MGI:2443254;gbkey=mRNA;gene=Agbl2;product=ATP/GTP binding protein-like 2%2C transcript variant X18;transcript_id=XM_006499642.3;extra_copy_number=0
CM058242.1	Liftoff	exon	98495515	98495615	.	+	.	ID=exon-XM_006499642.3-12;Parent=rna-XM_006499642.3;Dbxref=GeneID:271813,GenBank:XM_006499642.3,MGI:MGI:2443254;gbkey=mRNA;gene=Agbl2;product=ATP/GTP binding protein-like 2%2C transcript variant X18;transcript_id=XM_006499642.3;extra_copy_number=0
CM058242.1	Liftoff	exon	98496194	98496324	.	+	.	ID=exon-XM_006499642.3-13;Parent=rna-XM_006499642.3;Dbxref=GeneID:271813,GenBank:XM_006499642.3,MGI:MGI:2443254;gbkey=mRNA;gene=Agbl2;product=ATP/GTP binding protein-like 2%2C transcript variant X18;transcript_id=XM_006499642.3;extra_copy_number=0
CM058242.1	Liftoff	exon	98498164	98498233	.	+	.	ID=exon-XM_006499642.3-14;Parent=rna-XM_006499642.3;Dbxref=GeneID:271813,GenBank:XM_006499642.3,MGI:MGI:2443254;gbkey=mRNA;gene=Agbl2;product=ATP/GTP binding protein-like 2%2C transcript variant X18;transcript_id=XM_006499642.3;extra_copy_number=0
CM058242.1	Liftoff	exon	98498857	98498979	.	+	.	ID=exon-XM_006499642.3-15;Parent=rna-XM_006499642.3;Dbxref=GeneID:271813,GenBank:XM_006499642.3,MGI:MGI:2443254;gbkey=mRNA;gene=Agbl2;product=ATP/GTP binding protein-like 2%2C transcript variant X18;transcript_id=XM_006499642.3;extra_copy_number=0
CM058242.1	Liftoff	exon	98499473	98499580	.	+	.	ID=exon-XM_006499642.3-16;Parent=rna-XM_006499642.3;Dbxref=GeneID:271813,GenBank:XM_006499642.3,MGI:MGI:2443254;gbkey=mRNA;gene=Agbl2;product=ATP/GTP binding protein-like 2%2C transcript variant X18;transcript_id=XM_006499642.3;extra_copy_number=0
CM058242.1	Liftoff	exon	98501491	98501568	.	+	.	ID=exon-XM_006499642.3-17;Parent=rna-XM_006499642.3;Dbxref=GeneID:271813,GenBank:XM_006499642.3,MGI:MGI:2443254;gbkey=mRNA;gene=Agbl2;product=ATP/GTP binding protein-like 2%2C transcript variant X18;transcript_id=XM_006499642.3;extra_copy_number=0
CM058242.1	Liftoff	exon	98502339	98502454	.	+	.	ID=exon-XM_006499642.3-18;Parent=rna-XM_006499642.3;Dbxref=GeneID:271813,GenBank:XM_006499642.3,MGI:MGI:2443254;gbkey=mRNA;gene=Agbl2;product=ATP/GTP binding protein-like 2%2C transcript variant X18;transcript_id=XM_006499642.3;extra_copy_number=0
CM058242.1	Liftoff	CDS	98472238	98472337	.	+	.	ID=cds-XP_006499705.1;Parent=rna-XM_006499642.3;Dbxref=GeneID:271813,GenBank:XP_006499705.1,MGI:MGI:2443254;Name=XP_006499705.1;gbkey=CDS;gene=Agbl2;product=cytosolic carboxypeptidase 2 isoform X10;protein_id=XP_006499705.1;extra_copy_number=0
CM058242.1	Liftoff	CDS	98477145	98477279	.	+	.	ID=cds-XP_006499705.1;Parent=rna-XM_006499642.3;Dbxref=GeneID:271813,GenBank:XP_006499705.1,MGI:MGI:2443254;Name=XP_006499705.1;gbkey=CDS;gene=Agbl2;product=cytosolic carboxypeptidase 2 isoform X10;protein_id=XP_006499705.1;extra_copy_number=0
CM058242.1	Liftoff	CDS	98477991	98478044	.	+	.	ID=cds-XP_006499705.1;Parent=rna-XM_006499642.3;Dbxref=GeneID:271813,GenBank:XP_006499705.1,MGI:MGI:2443254;Name=XP_006499705.1;gbkey=CDS;gene=Agbl2;product=cytosolic carboxypeptidase 2 isoform X10;protein_id=XP_006499705.1;extra_copy_number=0
CM058242.1	Liftoff	CDS	98479672	98479857	.	+	.	ID=cds-XP_006499705.1;Parent=rna-XM_006499642.3;Dbxref=GeneID:271813,GenBank:XP_006499705.1,MGI:MGI:2443254;Name=XP_006499705.1;gbkey=CDS;gene=Agbl2;product=cytosolic carboxypeptidase 2 isoform X10;protein_id=XP_006499705.1;extra_copy_number=0
CM058242.1	Liftoff	CDS	98482085	98482192	.	+	.	ID=cds-XP_006499705.1;Parent=rna-XM_006499642.3;Dbxref=GeneID:271813,GenBank:XP_006499705.1,MGI:MGI:2443254;Name=XP_006499705.1;gbkey=CDS;gene=Agbl2;product=cytosolic carboxypeptidase 2 isoform X10;protein_id=XP_006499705.1;extra_copy_number=0
CM058242.1	Liftoff	CDS	98485652	98485805	.	+	.	ID=cds-XP_006499705.1;Parent=rna-XM_006499642.3;Dbxref=GeneID:271813,GenBank:XP_006499705.1,MGI:MGI:2443254;Name=XP_006499705.1;gbkey=CDS;gene=Agbl2;product=cytosolic carboxypeptidase 2 isoform X10;protein_id=XP_006499705.1;extra_copy_number=0
CM058242.1	Liftoff	CDS	98489253	98490035	.	+	.	ID=cds-XP_006499705.1;Parent=rna-XM_006499642.3;Dbxref=GeneID:271813,GenBank:XP_006499705.1,MGI:MGI:2443254;Name=XP_006499705.1;gbkey=CDS;gene=Agbl2;product=cytosolic carboxypeptidase 2 isoform X10;protein_id=XP_006499705.1;extra_copy_number=0
CM058242.1	Liftoff	CDS	98491258	98491414	.	+	.	ID=cds-XP_006499705.1;Parent=rna-XM_006499642.3;Dbxref=GeneID:271813,GenBank:XP_006499705.1,MGI:MGI:2443254;Name=XP_006499705.1;gbkey=CDS;gene=Agbl2;product=cytosolic carboxypeptidase 2 isoform X10;protein_id=XP_006499705.1;extra_copy_number=0
CM058242.1	Liftoff	CDS	98494015	98494141	.	+	.	ID=cds-XP_006499705.1;Parent=rna-XM_006499642.3;Dbxref=GeneID:271813,GenBank:XP_006499705.1,MGI:MGI:2443254;Name=XP_006499705.1;gbkey=CDS;gene=Agbl2;product=cytosolic carboxypeptidase 2 isoform X10;protein_id=XP_006499705.1;extra_copy_number=0
CM058242.1	Liftoff	CDS	98495515	98495615	.	+	.	ID=cds-XP_006499705.1;Parent=rna-XM_006499642.3;Dbxref=GeneID:271813,GenBank:XP_006499705.1,MGI:MGI:2443254;Name=XP_006499705.1;gbkey=CDS;gene=Agbl2;product=cytosolic carboxypeptidase 2 isoform X10;protein_id=XP_006499705.1;extra_copy_number=0
CM058242.1	Liftoff	CDS	98496194	98496324	.	+	.	ID=cds-XP_006499705.1;Parent=rna-XM_006499642.3;Dbxref=GeneID:271813,GenBank:XP_006499705.1,MGI:MGI:2443254;Name=XP_006499705.1;gbkey=CDS;gene=Agbl2;product=cytosolic carboxypeptidase 2 isoform X10;protein_id=XP_006499705.1;extra_copy_number=0
CM058242.1	Liftoff	CDS	98498164	98498233	.	+	.	ID=cds-XP_006499705.1;Parent=rna-XM_006499642.3;Dbxref=GeneID:271813,GenBank:XP_006499705.1,MGI:MGI:2443254;Name=XP_006499705.1;gbkey=CDS;gene=Agbl2;product=cytosolic carboxypeptidase 2 isoform X10;protein_id=XP_006499705.1;extra_copy_number=0
CM058242.1	Liftoff	CDS	98498857	98498979	.	+	.	ID=cds-XP_006499705.1;Parent=rna-XM_006499642.3;Dbxref=GeneID:271813,GenBank:XP_006499705.1,MGI:MGI:2443254;Name=XP_006499705.1;gbkey=CDS;gene=Agbl2;product=cytosolic carboxypeptidase 2 isoform X10;protein_id=XP_006499705.1;extra_copy_number=0
CM058242.1	Liftoff	CDS	98499473	98499580	.	+	.	ID=cds-XP_006499705.1;Parent=rna-XM_006499642.3;Dbxref=GeneID:271813,GenBank:XP_006499705.1,MGI:MGI:2443254;Name=XP_006499705.1;gbkey=CDS;gene=Agbl2;product=cytosolic carboxypeptidase 2 isoform X10;protein_id=XP_006499705.1;extra_copy_number=0
CM058242.1	Liftoff	CDS	98501491	98501568	.	+	.	ID=cds-XP_006499705.1;Parent=rna-XM_006499642.3;Dbxref=GeneID:271813,GenBank:XP_006499705.1,MGI:MGI:2443254;Name=XP_006499705.1;gbkey=CDS;gene=Agbl2;product=cytosolic carboxypeptidase 2 isoform X10;protein_id=XP_006499705.1;extra_copy_number=0
CM058242.1	Liftoff	CDS	98502339	98502353	.	+	.	ID=cds-XP_006499705.1;Parent=rna-XM_006499642.3;Dbxref=GeneID:271813,GenBank:XP_006499705.1,MGI:MGI:2443254;Name=XP_006499705.1;gbkey=CDS;gene=Agbl2;product=cytosolic carboxypeptidase 2 isoform X10;protein_id=XP_006499705.1;extra_copy_number=0
CM058242.1	Liftoff	mRNA	98470943	98504449	.	+	.	ID=rna-XM_006499643.1;Parent=gene-Agbl2;Dbxref=GeneID:271813,GenBank:XM_006499643.1,MGI:MGI:2443254;Name=XM_006499643.1;gbkey=mRNA;gene=Agbl2;model_evidence=Supporting evidence includes similarity to: 1 mRNA%2C 3 ESTs%2C 7 Proteins%2C 38 long SRA reads%2C and 99%25 coverage of the annotated genomic feature by RNAseq alignments%2C including 4 samples with support for all annotated introns;product=ATP/GTP binding protein-like 2%2C transcript variant X19;transcript_id=XM_006499643.1;matches_ref_protein=True;valid_ORF=True;extra_copy_number=0
CM058242.1	Liftoff	exon	98470943	98470971	.	+	.	ID=exon-XM_006499643.1-1;Parent=rna-XM_006499643.1;Dbxref=GeneID:271813,GenBank:XM_006499643.1,MGI:MGI:2443254;gbkey=mRNA;gene=Agbl2;product=ATP/GTP binding protein-like 2%2C transcript variant X19;transcript_id=XM_006499643.1;extra_copy_number=0
CM058242.1	Liftoff	exon	98471773	98471885	.	+	.	ID=exon-XM_006499643.1-2;Parent=rna-XM_006499643.1;Dbxref=GeneID:271813,GenBank:XM_006499643.1,MGI:MGI:2443254;gbkey=mRNA;gene=Agbl2;product=ATP/GTP binding protein-like 2%2C transcript variant X19;transcript_id=XM_006499643.1;extra_copy_number=0
CM058242.1	Liftoff	exon	98472198	98472337	.	+	.	ID=exon-XM_006499643.1-3;Parent=rna-XM_006499643.1;Dbxref=GeneID:271813,GenBank:XM_006499643.1,MGI:MGI:2443254;gbkey=mRNA;gene=Agbl2;product=ATP/GTP binding protein-like 2%2C transcript variant X19;transcript_id=XM_006499643.1;extra_copy_number=0
CM058242.1	Liftoff	exon	98477145	98477279	.	+	.	ID=exon-XM_006499643.1-4;Parent=rna-XM_006499643.1;Dbxref=GeneID:271813,GenBank:XM_006499643.1,MGI:MGI:2443254;gbkey=mRNA;gene=Agbl2;product=ATP/GTP binding protein-like 2%2C transcript variant X19;transcript_id=XM_006499643.1;extra_copy_number=0
CM058242.1	Liftoff	exon	98479672	98479857	.	+	.	ID=exon-XM_006499643.1-5;Parent=rna-XM_006499643.1;Dbxref=GeneID:271813,GenBank:XM_006499643.1,MGI:MGI:2443254;gbkey=mRNA;gene=Agbl2;product=ATP/GTP binding protein-like 2%2C transcript variant X19;transcript_id=XM_006499643.1;extra_copy_number=0
CM058242.1	Liftoff	exon	98482085	98482192	.	+	.	ID=exon-XM_006499643.1-6;Parent=rna-XM_006499643.1;Dbxref=GeneID:271813,GenBank:XM_006499643.1,MGI:MGI:2443254;gbkey=mRNA;gene=Agbl2;product=ATP/GTP binding protein-like 2%2C transcript variant X19;transcript_id=XM_006499643.1;extra_copy_number=0
CM058242.1	Liftoff	exon	98485652	98485805	.	+	.	ID=exon-XM_006499643.1-7;Parent=rna-XM_006499643.1;Dbxref=GeneID:271813,GenBank:XM_006499643.1,MGI:MGI:2443254;gbkey=mRNA;gene=Agbl2;product=ATP/GTP binding protein-like 2%2C transcript variant X19;transcript_id=XM_006499643.1;extra_copy_number=0
CM058242.1	Liftoff	exon	98489253	98490035	.	+	.	ID=exon-XM_006499643.1-8;Parent=rna-XM_006499643.1;Dbxref=GeneID:271813,GenBank:XM_006499643.1,MGI:MGI:2443254;gbkey=mRNA;gene=Agbl2;product=ATP/GTP binding protein-like 2%2C transcript variant X19;transcript_id=XM_006499643.1;extra_copy_number=0
CM058242.1	Liftoff	exon	98491258	98491414	.	+	.	ID=exon-XM_006499643.1-9;Parent=rna-XM_006499643.1;Dbxref=GeneID:271813,GenBank:XM_006499643.1,MGI:MGI:2443254;gbkey=mRNA;gene=Agbl2;product=ATP/GTP binding protein-like 2%2C transcript variant X19;transcript_id=XM_006499643.1;extra_copy_number=0
CM058242.1	Liftoff	exon	98494015	98494141	.	+	.	ID=exon-XM_006499643.1-10;Parent=rna-XM_006499643.1;Dbxref=GeneID:271813,GenBank:XM_006499643.1,MGI:MGI:2443254;gbkey=mRNA;gene=Agbl2;product=ATP/GTP binding protein-like 2%2C transcript variant X19;transcript_id=XM_006499643.1;extra_copy_number=0
CM058242.1	Liftoff	exon	98495515	98495615	.	+	.	ID=exon-XM_006499643.1-11;Parent=rna-XM_006499643.1;Dbxref=GeneID:271813,GenBank:XM_006499643.1,MGI:MGI:2443254;gbkey=mRNA;gene=Agbl2;product=ATP/GTP binding protein-like 2%2C transcript variant X19;transcript_id=XM_006499643.1;extra_copy_number=0
CM058242.1	Liftoff	exon	98496194	98496324	.	+	.	ID=exon-XM_006499643.1-12;Parent=rna-XM_006499643.1;Dbxref=GeneID:271813,GenBank:XM_006499643.1,MGI:MGI:2443254;gbkey=mRNA;gene=Agbl2;product=ATP/GTP binding protein-like 2%2C transcript variant X19;transcript_id=XM_006499643.1;extra_copy_number=0
CM058242.1	Liftoff	exon	98498164	98498233	.	+	.	ID=exon-XM_006499643.1-13;Parent=rna-XM_006499643.1;Dbxref=GeneID:271813,GenBank:XM_006499643.1,MGI:MGI:2443254;gbkey=mRNA;gene=Agbl2;product=ATP/GTP binding protein-like 2%2C transcript variant X19;transcript_id=XM_006499643.1;extra_copy_number=0
CM058242.1	Liftoff	exon	98498857	98498979	.	+	.	ID=exon-XM_006499643.1-14;Parent=rna-XM_006499643.1;Dbxref=GeneID:271813,GenBank:XM_006499643.1,MGI:MGI:2443254;gbkey=mRNA;gene=Agbl2;product=ATP/GTP binding protein-like 2%2C transcript variant X19;transcript_id=XM_006499643.1;extra_copy_number=0
CM058242.1	Liftoff	exon	98501491	98501568	.	+	.	ID=exon-XM_006499643.1-15;Parent=rna-XM_006499643.1;Dbxref=GeneID:271813,GenBank:XM_006499643.1,MGI:MGI:2443254;gbkey=mRNA;gene=Agbl2;product=ATP/GTP binding protein-like 2%2C transcript variant X19;transcript_id=XM_006499643.1;extra_copy_number=0
CM058242.1	Liftoff	exon	98503556	98504449	.	+	.	ID=exon-XM_006499643.1-16;Parent=rna-XM_006499643.1;Dbxref=GeneID:271813,GenBank:XM_006499643.1,MGI:MGI:2443254;gbkey=mRNA;gene=Agbl2;product=ATP/GTP binding protein-like 2%2C transcript variant X19;transcript_id=XM_006499643.1;extra_copy_number=0
CM058242.1	Liftoff	CDS	98472238	98472337	.	+	.	ID=cds-XP_006499706.1;Parent=rna-XM_006499643.1;Dbxref=GeneID:271813,GenBank:XP_006499706.1,MGI:MGI:2443254;Name=XP_006499706.1;gbkey=CDS;gene=Agbl2;product=cytosolic carboxypeptidase 2 isoform X9;protein_id=XP_006499706.1;extra_copy_number=0
CM058242.1	Liftoff	CDS	98477145	98477279	.	+	.	ID=cds-XP_006499706.1;Parent=rna-XM_006499643.1;Dbxref=GeneID:271813,GenBank:XP_006499706.1,MGI:MGI:2443254;Name=XP_006499706.1;gbkey=CDS;gene=Agbl2;product=cytosolic carboxypeptidase 2 isoform X9;protein_id=XP_006499706.1;extra_copy_number=0
CM058242.1	Liftoff	CDS	98479672	98479857	.	+	.	ID=cds-XP_006499706.1;Parent=rna-XM_006499643.1;Dbxref=GeneID:271813,GenBank:XP_006499706.1,MGI:MGI:2443254;Name=XP_006499706.1;gbkey=CDS;gene=Agbl2;product=cytosolic carboxypeptidase 2 isoform X9;protein_id=XP_006499706.1;extra_copy_number=0
CM058242.1	Liftoff	CDS	98482085	98482192	.	+	.	ID=cds-XP_006499706.1;Parent=rna-XM_006499643.1;Dbxref=GeneID:271813,GenBank:XP_006499706.1,MGI:MGI:2443254;Name=XP_006499706.1;gbkey=CDS;gene=Agbl2;product=cytosolic carboxypeptidase 2 isoform X9;protein_id=XP_006499706.1;extra_copy_number=0
CM058242.1	Liftoff	CDS	98485652	98485805	.	+	.	ID=cds-XP_006499706.1;Parent=rna-XM_006499643.1;Dbxref=GeneID:271813,GenBank:XP_006499706.1,MGI:MGI:2443254;Name=XP_006499706.1;gbkey=CDS;gene=Agbl2;product=cytosolic carboxypeptidase 2 isoform X9;protein_id=XP_006499706.1;extra_copy_number=0
CM058242.1	Liftoff	CDS	98489253	98490035	.	+	.	ID=cds-XP_006499706.1;Parent=rna-XM_006499643.1;Dbxref=GeneID:271813,GenBank:XP_006499706.1,MGI:MGI:2443254;Name=XP_006499706.1;gbkey=CDS;gene=Agbl2;product=cytosolic carboxypeptidase 2 isoform X9;protein_id=XP_006499706.1;extra_copy_number=0
CM058242.1	Liftoff	CDS	98491258	98491414	.	+	.	ID=cds-XP_006499706.1;Parent=rna-XM_006499643.1;Dbxref=GeneID:271813,GenBank:XP_006499706.1,MGI:MGI:2443254;Name=XP_006499706.1;gbkey=CDS;gene=Agbl2;product=cytosolic carboxypeptidase 2 isoform X9;protein_id=XP_006499706.1;extra_copy_number=0
CM058242.1	Liftoff	CDS	98494015	98494141	.	+	.	ID=cds-XP_006499706.1;Parent=rna-XM_006499643.1;Dbxref=GeneID:271813,GenBank:XP_006499706.1,MGI:MGI:2443254;Name=XP_006499706.1;gbkey=CDS;gene=Agbl2;product=cytosolic carboxypeptidase 2 isoform X9;protein_id=XP_006499706.1;extra_copy_number=0
CM058242.1	Liftoff	CDS	98495515	98495615	.	+	.	ID=cds-XP_006499706.1;Parent=rna-XM_006499643.1;Dbxref=GeneID:271813,GenBank:XP_006499706.1,MGI:MGI:2443254;Name=XP_006499706.1;gbkey=CDS;gene=Agbl2;product=cytosolic carboxypeptidase 2 isoform X9;protein_id=XP_006499706.1;extra_copy_number=0
CM058242.1	Liftoff	CDS	98496194	98496324	.	+	.	ID=cds-XP_006499706.1;Parent=rna-XM_006499643.1;Dbxref=GeneID:271813,GenBank:XP_006499706.1,MGI:MGI:2443254;Name=XP_006499706.1;gbkey=CDS;gene=Agbl2;product=cytosolic carboxypeptidase 2 isoform X9;protein_id=XP_006499706.1;extra_copy_number=0
CM058242.1	Liftoff	CDS	98498164	98498233	.	+	.	ID=cds-XP_006499706.1;Parent=rna-XM_006499643.1;Dbxref=GeneID:271813,GenBank:XP_006499706.1,MGI:MGI:2443254;Name=XP_006499706.1;gbkey=CDS;gene=Agbl2;product=cytosolic carboxypeptidase 2 isoform X9;protein_id=XP_006499706.1;extra_copy_number=0
CM058242.1	Liftoff	CDS	98498857	98498979	.	+	.	ID=cds-XP_006499706.1;Parent=rna-XM_006499643.1;Dbxref=GeneID:271813,GenBank:XP_006499706.1,MGI:MGI:2443254;Name=XP_006499706.1;gbkey=CDS;gene=Agbl2;product=cytosolic carboxypeptidase 2 isoform X9;protein_id=XP_006499706.1;extra_copy_number=0
CM058242.1	Liftoff	CDS	98501491	98501568	.	+	.	ID=cds-XP_006499706.1;Parent=rna-XM_006499643.1;Dbxref=GeneID:271813,GenBank:XP_006499706.1,MGI:MGI:2443254;Name=XP_006499706.1;gbkey=CDS;gene=Agbl2;product=cytosolic carboxypeptidase 2 isoform X9;protein_id=XP_006499706.1;extra_copy_number=0
CM058242.1	Liftoff	CDS	98503556	98503729	.	+	.	ID=cds-XP_006499706.1;Parent=rna-XM_006499643.1;Dbxref=GeneID:271813,GenBank:XP_006499706.1,MGI:MGI:2443254;Name=XP_006499706.1;gbkey=CDS;gene=Agbl2;product=cytosolic carboxypeptidase 2 isoform X9;protein_id=XP_006499706.1;extra_copy_number=0
CM058242.1	Liftoff	mRNA	98470955	98504449	.	+	.	ID=rna-XM_036162264.1;Parent=gene-Agbl2;Dbxref=GeneID:271813,GenBank:XM_036162264.1,MGI:MGI:2443254;Name=XM_036162264.1;gbkey=mRNA;gene=Agbl2;model_evidence=Supporting evidence includes similarity to: 3 ESTs%2C 7 Proteins%2C 39 long SRA reads%2C and 98%25 coverage of the annotated genomic feature by RNAseq alignments%2C including 8 samples with support for all annotated introns;product=ATP/GTP binding protein-like 2%2C transcript variant X16;transcript_id=XM_036162264.1;matches_ref_protein=True;valid_ORF=True;extra_copy_number=0
CM058242.1	Liftoff	exon	98470955	98470971	.	+	.	ID=exon-XM_036162264.1-1;Parent=rna-XM_036162264.1;Dbxref=GeneID:271813,GenBank:XM_036162264.1,MGI:MGI:2443254;gbkey=mRNA;gene=Agbl2;product=ATP/GTP binding protein-like 2%2C transcript variant X16;transcript_id=XM_036162264.1;extra_copy_number=0
CM058242.1	Liftoff	exon	98471788	98471885	.	+	.	ID=exon-XM_036162264.1-2;Parent=rna-XM_036162264.1;Dbxref=GeneID:271813,GenBank:XM_036162264.1,MGI:MGI:2443254;gbkey=mRNA;gene=Agbl2;product=ATP/GTP binding protein-like 2%2C transcript variant X16;transcript_id=XM_036162264.1;extra_copy_number=0
CM058242.1	Liftoff	exon	98472198	98472337	.	+	.	ID=exon-XM_036162264.1-3;Parent=rna-XM_036162264.1;Dbxref=GeneID:271813,GenBank:XM_036162264.1,MGI:MGI:2443254;gbkey=mRNA;gene=Agbl2;product=ATP/GTP binding protein-like 2%2C transcript variant X16;transcript_id=XM_036162264.1;extra_copy_number=0
CM058242.1	Liftoff	exon	98477145	98477279	.	+	.	ID=exon-XM_036162264.1-4;Parent=rna-XM_036162264.1;Dbxref=GeneID:271813,GenBank:XM_036162264.1,MGI:MGI:2443254;gbkey=mRNA;gene=Agbl2;product=ATP/GTP binding protein-like 2%2C transcript variant X16;transcript_id=XM_036162264.1;extra_copy_number=0
CM058242.1	Liftoff	exon	98477991	98478044	.	+	.	ID=exon-XM_036162264.1-5;Parent=rna-XM_036162264.1;Dbxref=GeneID:271813,GenBank:XM_036162264.1,MGI:MGI:2443254;gbkey=mRNA;gene=Agbl2;product=ATP/GTP binding protein-like 2%2C transcript variant X16;transcript_id=XM_036162264.1;extra_copy_number=0
CM058242.1	Liftoff	exon	98479672	98479857	.	+	.	ID=exon-XM_036162264.1-6;Parent=rna-XM_036162264.1;Dbxref=GeneID:271813,GenBank:XM_036162264.1,MGI:MGI:2443254;gbkey=mRNA;gene=Agbl2;product=ATP/GTP binding protein-like 2%2C transcript variant X16;transcript_id=XM_036162264.1;extra_copy_number=0
CM058242.1	Liftoff	exon	98482085	98482192	.	+	.	ID=exon-XM_036162264.1-7;Parent=rna-XM_036162264.1;Dbxref=GeneID:271813,GenBank:XM_036162264.1,MGI:MGI:2443254;gbkey=mRNA;gene=Agbl2;product=ATP/GTP binding protein-like 2%2C transcript variant X16;transcript_id=XM_036162264.1;extra_copy_number=0
CM058242.1	Liftoff	exon	98485652	98485805	.	+	.	ID=exon-XM_036162264.1-8;Parent=rna-XM_036162264.1;Dbxref=GeneID:271813,GenBank:XM_036162264.1,MGI:MGI:2443254;gbkey=mRNA;gene=Agbl2;product=ATP/GTP binding protein-like 2%2C transcript variant X16;transcript_id=XM_036162264.1;extra_copy_number=0
CM058242.1	Liftoff	exon	98489253	98490035	.	+	.	ID=exon-XM_036162264.1-9;Parent=rna-XM_036162264.1;Dbxref=GeneID:271813,GenBank:XM_036162264.1,MGI:MGI:2443254;gbkey=mRNA;gene=Agbl2;product=ATP/GTP binding protein-like 2%2C transcript variant X16;transcript_id=XM_036162264.1;extra_copy_number=0
CM058242.1	Liftoff	exon	98491258	98491414	.	+	.	ID=exon-XM_036162264.1-10;Parent=rna-XM_036162264.1;Dbxref=GeneID:271813,GenBank:XM_036162264.1,MGI:MGI:2443254;gbkey=mRNA;gene=Agbl2;product=ATP/GTP binding protein-like 2%2C transcript variant X16;transcript_id=XM_036162264.1;extra_copy_number=0
CM058242.1	Liftoff	exon	98494015	98494141	.	+	.	ID=exon-XM_036162264.1-11;Parent=rna-XM_036162264.1;Dbxref=GeneID:271813,GenBank:XM_036162264.1,MGI:MGI:2443254;gbkey=mRNA;gene=Agbl2;product=ATP/GTP binding protein-like 2%2C transcript variant X16;transcript_id=XM_036162264.1;extra_copy_number=0
CM058242.1	Liftoff	exon	98495515	98495615	.	+	.	ID=exon-XM_036162264.1-12;Parent=rna-XM_036162264.1;Dbxref=GeneID:271813,GenBank:XM_036162264.1,MGI:MGI:2443254;gbkey=mRNA;gene=Agbl2;product=ATP/GTP binding protein-like 2%2C transcript variant X16;transcript_id=XM_036162264.1;extra_copy_number=0
CM058242.1	Liftoff	exon	98496194	98496324	.	+	.	ID=exon-XM_036162264.1-13;Parent=rna-XM_036162264.1;Dbxref=GeneID:271813,GenBank:XM_036162264.1,MGI:MGI:2443254;gbkey=mRNA;gene=Agbl2;product=ATP/GTP binding protein-like 2%2C transcript variant X16;transcript_id=XM_036162264.1;extra_copy_number=0
CM058242.1	Liftoff	exon	98498164	98498233	.	+	.	ID=exon-XM_036162264.1-14;Parent=rna-XM_036162264.1;Dbxref=GeneID:271813,GenBank:XM_036162264.1,MGI:MGI:2443254;gbkey=mRNA;gene=Agbl2;product=ATP/GTP binding protein-like 2%2C transcript variant X16;transcript_id=XM_036162264.1;extra_copy_number=0
CM058242.1	Liftoff	exon	98498857	98498979	.	+	.	ID=exon-XM_036162264.1-15;Parent=rna-XM_036162264.1;Dbxref=GeneID:271813,GenBank:XM_036162264.1,MGI:MGI:2443254;gbkey=mRNA;gene=Agbl2;product=ATP/GTP binding protein-like 2%2C transcript variant X16;transcript_id=XM_036162264.1;extra_copy_number=0
CM058242.1	Liftoff	exon	98501491	98501568	.	+	.	ID=exon-XM_036162264.1-16;Parent=rna-XM_036162264.1;Dbxref=GeneID:271813,GenBank:XM_036162264.1,MGI:MGI:2443254;gbkey=mRNA;gene=Agbl2;product=ATP/GTP binding protein-like 2%2C transcript variant X16;transcript_id=XM_036162264.1;extra_copy_number=0
CM058242.1	Liftoff	exon	98503556	98504449	.	+	.	ID=exon-XM_036162264.1-17;Parent=rna-XM_036162264.1;Dbxref=GeneID:271813,GenBank:XM_036162264.1,MGI:MGI:2443254;gbkey=mRNA;gene=Agbl2;product=ATP/GTP binding protein-like 2%2C transcript variant X16;transcript_id=XM_036162264.1;extra_copy_number=0
CM058242.1	Liftoff	CDS	98472238	98472337	.	+	.	ID=cds-XP_036018157.1;Parent=rna-XM_036162264.1;Dbxref=GeneID:271813,GenBank:XP_036018157.1,MGI:MGI:2443254;Name=XP_036018157.1;gbkey=CDS;gene=Agbl2;product=cytosolic carboxypeptidase 2 isoform X8;protein_id=XP_036018157.1;extra_copy_number=0
CM058242.1	Liftoff	CDS	98477145	98477279	.	+	.	ID=cds-XP_036018157.1;Parent=rna-XM_036162264.1;Dbxref=GeneID:271813,GenBank:XP_036018157.1,MGI:MGI:2443254;Name=XP_036018157.1;gbkey=CDS;gene=Agbl2;product=cytosolic carboxypeptidase 2 isoform X8;protein_id=XP_036018157.1;extra_copy_number=0
CM058242.1	Liftoff	CDS	98477991	98478044	.	+	.	ID=cds-XP_036018157.1;Parent=rna-XM_036162264.1;Dbxref=GeneID:271813,GenBank:XP_036018157.1,MGI:MGI:2443254;Name=XP_036018157.1;gbkey=CDS;gene=Agbl2;product=cytosolic carboxypeptidase 2 isoform X8;protein_id=XP_036018157.1;extra_copy_number=0
CM058242.1	Liftoff	CDS	98479672	98479857	.	+	.	ID=cds-XP_036018157.1;Parent=rna-XM_036162264.1;Dbxref=GeneID:271813,GenBank:XP_036018157.1,MGI:MGI:2443254;Name=XP_036018157.1;gbkey=CDS;gene=Agbl2;product=cytosolic carboxypeptidase 2 isoform X8;protein_id=XP_036018157.1;extra_copy_number=0
CM058242.1	Liftoff	CDS	98482085	98482192	.	+	.	ID=cds-XP_036018157.1;Parent=rna-XM_036162264.1;Dbxref=GeneID:271813,GenBank:XP_036018157.1,MGI:MGI:2443254;Name=XP_036018157.1;gbkey=CDS;gene=Agbl2;product=cytosolic carboxypeptidase 2 isoform X8;protein_id=XP_036018157.1;extra_copy_number=0
CM058242.1	Liftoff	CDS	98485652	98485805	.	+	.	ID=cds-XP_036018157.1;Parent=rna-XM_036162264.1;Dbxref=GeneID:271813,GenBank:XP_036018157.1,MGI:MGI:2443254;Name=XP_036018157.1;gbkey=CDS;gene=Agbl2;product=cytosolic carboxypeptidase 2 isoform X8;protein_id=XP_036018157.1;extra_copy_number=0
CM058242.1	Liftoff	CDS	98489253	98490035	.	+	.	ID=cds-XP_036018157.1;Parent=rna-XM_036162264.1;Dbxref=GeneID:271813,GenBank:XP_036018157.1,MGI:MGI:2443254;Name=XP_036018157.1;gbkey=CDS;gene=Agbl2;product=cytosolic carboxypeptidase 2 isoform X8;protein_id=XP_036018157.1;extra_copy_number=0
CM058242.1	Liftoff	CDS	98491258	98491414	.	+	.	ID=cds-XP_036018157.1;Parent=rna-XM_036162264.1;Dbxref=GeneID:271813,GenBank:XP_036018157.1,MGI:MGI:2443254;Name=XP_036018157.1;gbkey=CDS;gene=Agbl2;product=cytosolic carboxypeptidase 2 isoform X8;protein_id=XP_036018157.1;extra_copy_number=0
CM058242.1	Liftoff	CDS	98494015	98494141	.	+	.	ID=cds-XP_036018157.1;Parent=rna-XM_036162264.1;Dbxref=GeneID:271813,GenBank:XP_036018157.1,MGI:MGI:2443254;Name=XP_036018157.1;gbkey=CDS;gene=Agbl2;product=cytosolic carboxypeptidase 2 isoform X8;protein_id=XP_036018157.1;extra_copy_number=0
CM058242.1	Liftoff	CDS	98495515	98495615	.	+	.	ID=cds-XP_036018157.1;Parent=rna-XM_036162264.1;Dbxref=GeneID:271813,GenBank:XP_036018157.1,MGI:MGI:2443254;Name=XP_036018157.1;gbkey=CDS;gene=Agbl2;product=cytosolic carboxypeptidase 2 isoform X8;protein_id=XP_036018157.1;extra_copy_number=0
CM058242.1	Liftoff	CDS	98496194	98496324	.	+	.	ID=cds-XP_036018157.1;Parent=rna-XM_036162264.1;Dbxref=GeneID:271813,GenBank:XP_036018157.1,MGI:MGI:2443254;Name=XP_036018157.1;gbkey=CDS;gene=Agbl2;product=cytosolic carboxypeptidase 2 isoform X8;protein_id=XP_036018157.1;extra_copy_number=0
CM058242.1	Liftoff	CDS	98498164	98498233	.	+	.	ID=cds-XP_036018157.1;Parent=rna-XM_036162264.1;Dbxref=GeneID:271813,GenBank:XP_036018157.1,MGI:MGI:2443254;Name=XP_036018157.1;gbkey=CDS;gene=Agbl2;product=cytosolic carboxypeptidase 2 isoform X8;protein_id=XP_036018157.1;extra_copy_number=0
CM058242.1	Liftoff	CDS	98498857	98498979	.	+	.	ID=cds-XP_036018157.1;Parent=rna-XM_036162264.1;Dbxref=GeneID:271813,GenBank:XP_036018157.1,MGI:MGI:2443254;Name=XP_036018157.1;gbkey=CDS;gene=Agbl2;product=cytosolic carboxypeptidase 2 isoform X8;protein_id=XP_036018157.1;extra_copy_number=0
CM058242.1	Liftoff	CDS	98501491	98501568	.	+	.	ID=cds-XP_036018157.1;Parent=rna-XM_036162264.1;Dbxref=GeneID:271813,GenBank:XP_036018157.1,MGI:MGI:2443254;Name=XP_036018157.1;gbkey=CDS;gene=Agbl2;product=cytosolic carboxypeptidase 2 isoform X8;protein_id=XP_036018157.1;extra_copy_number=0
CM058242.1	Liftoff	CDS	98503556	98503729	.	+	.	ID=cds-XP_036018157.1;Parent=rna-XM_036162264.1;Dbxref=GeneID:271813,GenBank:XP_036018157.1,MGI:MGI:2443254;Name=XP_036018157.1;gbkey=CDS;gene=Agbl2;product=cytosolic carboxypeptidase 2 isoform X8;protein_id=XP_036018157.1;extra_copy_number=0
CM058242.1	Liftoff	mRNA	98471122	98504449	.	+	.	ID=rna-XM_006499629.4;Parent=gene-Agbl2;Dbxref=GeneID:271813,GenBank:XM_006499629.4,MGI:MGI:2443254;Name=XM_006499629.4;gbkey=mRNA;gene=Agbl2;model_evidence=Supporting evidence includes similarity to: 1 mRNA%2C 3 ESTs%2C 8 Proteins%2C 39 long SRA reads%2C and 100%25 coverage of the annotated genomic feature by RNAseq alignments%2C including 9 samples with support for all annotated introns;product=ATP/GTP binding protein-like 2%2C transcript variant X1;transcript_id=XM_006499629.4;matches_ref_protein=True;valid_ORF=True;extra_copy_number=0
CM058242.1	Liftoff	exon	98471122	98471588	.	+	.	ID=exon-XM_006499629.4-1;Parent=rna-XM_006499629.4;Dbxref=GeneID:271813,GenBank:XM_006499629.4,MGI:MGI:2443254;gbkey=mRNA;gene=Agbl2;product=ATP/GTP binding protein-like 2%2C transcript variant X1;transcript_id=XM_006499629.4;extra_copy_number=0
CM058242.1	Liftoff	exon	98471788	98471885	.	+	.	ID=exon-XM_006499629.4-2;Parent=rna-XM_006499629.4;Dbxref=GeneID:271813,GenBank:XM_006499629.4,MGI:MGI:2443254;gbkey=mRNA;gene=Agbl2;product=ATP/GTP binding protein-like 2%2C transcript variant X1;transcript_id=XM_006499629.4;extra_copy_number=0
CM058242.1	Liftoff	exon	98472274	98472337	.	+	.	ID=exon-XM_006499629.4-3;Parent=rna-XM_006499629.4;Dbxref=GeneID:271813,GenBank:XM_006499629.4,MGI:MGI:2443254;gbkey=mRNA;gene=Agbl2;product=ATP/GTP binding protein-like 2%2C transcript variant X1;transcript_id=XM_006499629.4;extra_copy_number=0
CM058242.1	Liftoff	exon	98477145	98477279	.	+	.	ID=exon-XM_006499629.4-4;Parent=rna-XM_006499629.4;Dbxref=GeneID:271813,GenBank:XM_006499629.4,MGI:MGI:2443254;gbkey=mRNA;gene=Agbl2;product=ATP/GTP binding protein-like 2%2C transcript variant X1;transcript_id=XM_006499629.4;extra_copy_number=0
CM058242.1	Liftoff	exon	98477991	98478044	.	+	.	ID=exon-XM_006499629.4-5;Parent=rna-XM_006499629.4;Dbxref=GeneID:271813,GenBank:XM_006499629.4,MGI:MGI:2443254;gbkey=mRNA;gene=Agbl2;product=ATP/GTP binding protein-like 2%2C transcript variant X1;transcript_id=XM_006499629.4;extra_copy_number=0
CM058242.1	Liftoff	exon	98479672	98479857	.	+	.	ID=exon-XM_006499629.4-6;Parent=rna-XM_006499629.4;Dbxref=GeneID:271813,GenBank:XM_006499629.4,MGI:MGI:2443254;gbkey=mRNA;gene=Agbl2;product=ATP/GTP binding protein-like 2%2C transcript variant X1;transcript_id=XM_006499629.4;extra_copy_number=0
CM058242.1	Liftoff	exon	98482085	98482192	.	+	.	ID=exon-XM_006499629.4-7;Parent=rna-XM_006499629.4;Dbxref=GeneID:271813,GenBank:XM_006499629.4,MGI:MGI:2443254;gbkey=mRNA;gene=Agbl2;product=ATP/GTP binding protein-like 2%2C transcript variant X1;transcript_id=XM_006499629.4;extra_copy_number=0
CM058242.1	Liftoff	exon	98485652	98485805	.	+	.	ID=exon-XM_006499629.4-8;Parent=rna-XM_006499629.4;Dbxref=GeneID:271813,GenBank:XM_006499629.4,MGI:MGI:2443254;gbkey=mRNA;gene=Agbl2;product=ATP/GTP binding protein-like 2%2C transcript variant X1;transcript_id=XM_006499629.4;extra_copy_number=0
CM058242.1	Liftoff	exon	98489253	98490035	.	+	.	ID=exon-XM_006499629.4-9;Parent=rna-XM_006499629.4;Dbxref=GeneID:271813,GenBank:XM_006499629.4,MGI:MGI:2443254;gbkey=mRNA;gene=Agbl2;product=ATP/GTP binding protein-like 2%2C transcript variant X1;transcript_id=XM_006499629.4;extra_copy_number=0
CM058242.1	Liftoff	exon	98491258	98491414	.	+	.	ID=exon-XM_006499629.4-10;Parent=rna-XM_006499629.4;Dbxref=GeneID:271813,GenBank:XM_006499629.4,MGI:MGI:2443254;gbkey=mRNA;gene=Agbl2;product=ATP/GTP binding protein-like 2%2C transcript variant X1;transcript_id=XM_006499629.4;extra_copy_number=0
CM058242.1	Liftoff	exon	98494015	98494141	.	+	.	ID=exon-XM_006499629.4-11;Parent=rna-XM_006499629.4;Dbxref=GeneID:271813,GenBank:XM_006499629.4,MGI:MGI:2443254;gbkey=mRNA;gene=Agbl2;product=ATP/GTP binding protein-like 2%2C transcript variant X1;transcript_id=XM_006499629.4;extra_copy_number=0
CM058242.1	Liftoff	exon	98495515	98495615	.	+	.	ID=exon-XM_006499629.4-12;Parent=rna-XM_006499629.4;Dbxref=GeneID:271813,GenBank:XM_006499629.4,MGI:MGI:2443254;gbkey=mRNA;gene=Agbl2;product=ATP/GTP binding protein-like 2%2C transcript variant X1;transcript_id=XM_006499629.4;extra_copy_number=0
CM058242.1	Liftoff	exon	98496194	98496324	.	+	.	ID=exon-XM_006499629.4-13;Parent=rna-XM_006499629.4;Dbxref=GeneID:271813,GenBank:XM_006499629.4,MGI:MGI:2443254;gbkey=mRNA;gene=Agbl2;product=ATP/GTP binding protein-like 2%2C transcript variant X1;transcript_id=XM_006499629.4;extra_copy_number=0
CM058242.1	Liftoff	exon	98498164	98498233	.	+	.	ID=exon-XM_006499629.4-14;Parent=rna-XM_006499629.4;Dbxref=GeneID:271813,GenBank:XM_006499629.4,MGI:MGI:2443254;gbkey=mRNA;gene=Agbl2;product=ATP/GTP binding protein-like 2%2C transcript variant X1;transcript_id=XM_006499629.4;extra_copy_number=0
CM058242.1	Liftoff	exon	98498857	98498979	.	+	.	ID=exon-XM_006499629.4-15;Parent=rna-XM_006499629.4;Dbxref=GeneID:271813,GenBank:XM_006499629.4,MGI:MGI:2443254;gbkey=mRNA;gene=Agbl2;product=ATP/GTP binding protein-like 2%2C transcript variant X1;transcript_id=XM_006499629.4;extra_copy_number=0
CM058242.1	Liftoff	exon	98499473	98499580	.	+	.	ID=exon-XM_006499629.4-16;Parent=rna-XM_006499629.4;Dbxref=GeneID:271813,GenBank:XM_006499629.4,MGI:MGI:2443254;gbkey=mRNA;gene=Agbl2;product=ATP/GTP binding protein-like 2%2C transcript variant X1;transcript_id=XM_006499629.4;extra_copy_number=0
CM058242.1	Liftoff	exon	98501491	98501568	.	+	.	ID=exon-XM_006499629.4-17;Parent=rna-XM_006499629.4;Dbxref=GeneID:271813,GenBank:XM_006499629.4,MGI:MGI:2443254;gbkey=mRNA;gene=Agbl2;product=ATP/GTP binding protein-like 2%2C transcript variant X1;transcript_id=XM_006499629.4;extra_copy_number=0
CM058242.1	Liftoff	exon	98503556	98504449	.	+	.	ID=exon-XM_006499629.4-18;Parent=rna-XM_006499629.4;Dbxref=GeneID:271813,GenBank:XM_006499629.4,MGI:MGI:2443254;gbkey=mRNA;gene=Agbl2;product=ATP/GTP binding protein-like 2%2C transcript variant X1;transcript_id=XM_006499629.4;extra_copy_number=0
CM058242.1	Liftoff	CDS	98471850	98471885	.	+	.	ID=cds-XP_006499692.1;Parent=rna-XM_006499629.4;Dbxref=GeneID:271813,GenBank:XP_006499692.1,MGI:MGI:2443254;Name=XP_006499692.1;gbkey=CDS;gene=Agbl2;product=cytosolic carboxypeptidase 2 isoform X1;protein_id=XP_006499692.1;extra_copy_number=0
CM058242.1	Liftoff	CDS	98472274	98472337	.	+	.	ID=cds-XP_006499692.1;Parent=rna-XM_006499629.4;Dbxref=GeneID:271813,GenBank:XP_006499692.1,MGI:MGI:2443254;Name=XP_006499692.1;gbkey=CDS;gene=Agbl2;product=cytosolic carboxypeptidase 2 isoform X1;protein_id=XP_006499692.1;extra_copy_number=0
CM058242.1	Liftoff	CDS	98477145	98477279	.	+	.	ID=cds-XP_006499692.1;Parent=rna-XM_006499629.4;Dbxref=GeneID:271813,GenBank:XP_006499692.1,MGI:MGI:2443254;Name=XP_006499692.1;gbkey=CDS;gene=Agbl2;product=cytosolic carboxypeptidase 2 isoform X1;protein_id=XP_006499692.1;extra_copy_number=0
CM058242.1	Liftoff	CDS	98477991	98478044	.	+	.	ID=cds-XP_006499692.1;Parent=rna-XM_006499629.4;Dbxref=GeneID:271813,GenBank:XP_006499692.1,MGI:MGI:2443254;Name=XP_006499692.1;gbkey=CDS;gene=Agbl2;product=cytosolic carboxypeptidase 2 isoform X1;protein_id=XP_006499692.1;extra_copy_number=0
CM058242.1	Liftoff	CDS	98479672	98479857	.	+	.	ID=cds-XP_006499692.1;Parent=rna-XM_006499629.4;Dbxref=GeneID:271813,GenBank:XP_006499692.1,MGI:MGI:2443254;Name=XP_006499692.1;gbkey=CDS;gene=Agbl2;product=cytosolic carboxypeptidase 2 isoform X1;protein_id=XP_006499692.1;extra_copy_number=0
CM058242.1	Liftoff	CDS	98482085	98482192	.	+	.	ID=cds-XP_006499692.1;Parent=rna-XM_006499629.4;Dbxref=GeneID:271813,GenBank:XP_006499692.1,MGI:MGI:2443254;Name=XP_006499692.1;gbkey=CDS;gene=Agbl2;product=cytosolic carboxypeptidase 2 isoform X1;protein_id=XP_006499692.1;extra_copy_number=0
CM058242.1	Liftoff	CDS	98485652	98485805	.	+	.	ID=cds-XP_006499692.1;Parent=rna-XM_006499629.4;Dbxref=GeneID:271813,GenBank:XP_006499692.1,MGI:MGI:2443254;Name=XP_006499692.1;gbkey=CDS;gene=Agbl2;product=cytosolic carboxypeptidase 2 isoform X1;protein_id=XP_006499692.1;extra_copy_number=0
CM058242.1	Liftoff	CDS	98489253	98490035	.	+	.	ID=cds-XP_006499692.1;Parent=rna-XM_006499629.4;Dbxref=GeneID:271813,GenBank:XP_006499692.1,MGI:MGI:2443254;Name=XP_006499692.1;gbkey=CDS;gene=Agbl2;product=cytosolic carboxypeptidase 2 isoform X1;protein_id=XP_006499692.1;extra_copy_number=0
CM058242.1	Liftoff	CDS	98491258	98491414	.	+	.	ID=cds-XP_006499692.1;Parent=rna-XM_006499629.4;Dbxref=GeneID:271813,GenBank:XP_006499692.1,MGI:MGI:2443254;Name=XP_006499692.1;gbkey=CDS;gene=Agbl2;product=cytosolic carboxypeptidase 2 isoform X1;protein_id=XP_006499692.1;extra_copy_number=0
CM058242.1	Liftoff	CDS	98494015	98494141	.	+	.	ID=cds-XP_006499692.1;Parent=rna-XM_006499629.4;Dbxref=GeneID:271813,GenBank:XP_006499692.1,MGI:MGI:2443254;Name=XP_006499692.1;gbkey=CDS;gene=Agbl2;product=cytosolic carboxypeptidase 2 isoform X1;protein_id=XP_006499692.1;extra_copy_number=0
CM058242.1	Liftoff	CDS	98495515	98495615	.	+	.	ID=cds-XP_006499692.1;Parent=rna-XM_006499629.4;Dbxref=GeneID:271813,GenBank:XP_006499692.1,MGI:MGI:2443254;Name=XP_006499692.1;gbkey=CDS;gene=Agbl2;product=cytosolic carboxypeptidase 2 isoform X1;protein_id=XP_006499692.1;extra_copy_number=0
CM058242.1	Liftoff	CDS	98496194	98496324	.	+	.	ID=cds-XP_006499692.1;Parent=rna-XM_006499629.4;Dbxref=GeneID:271813,GenBank:XP_006499692.1,MGI:MGI:2443254;Name=XP_006499692.1;gbkey=CDS;gene=Agbl2;product=cytosolic carboxypeptidase 2 isoform X1;protein_id=XP_006499692.1;extra_copy_number=0
CM058242.1	Liftoff	CDS	98498164	98498233	.	+	.	ID=cds-XP_006499692.1;Parent=rna-XM_006499629.4;Dbxref=GeneID:271813,GenBank:XP_006499692.1,MGI:MGI:2443254;Name=XP_006499692.1;gbkey=CDS;gene=Agbl2;product=cytosolic carboxypeptidase 2 isoform X1;protein_id=XP_006499692.1;extra_copy_number=0
CM058242.1	Liftoff	CDS	98498857	98498979	.	+	.	ID=cds-XP_006499692.1;Parent=rna-XM_006499629.4;Dbxref=GeneID:271813,GenBank:XP_006499692.1,MGI:MGI:2443254;Name=XP_006499692.1;gbkey=CDS;gene=Agbl2;product=cytosolic carboxypeptidase 2 isoform X1;protein_id=XP_006499692.1;extra_copy_number=0
CM058242.1	Liftoff	CDS	98499473	98499580	.	+	.	ID=cds-XP_006499692.1;Parent=rna-XM_006499629.4;Dbxref=GeneID:271813,GenBank:XP_006499692.1,MGI:MGI:2443254;Name=XP_006499692.1;gbkey=CDS;gene=Agbl2;product=cytosolic carboxypeptidase 2 isoform X1;protein_id=XP_006499692.1;extra_copy_number=0
CM058242.1	Liftoff	CDS	98501491	98501568	.	+	.	ID=cds-XP_006499692.1;Parent=rna-XM_006499629.4;Dbxref=GeneID:271813,GenBank:XP_006499692.1,MGI:MGI:2443254;Name=XP_006499692.1;gbkey=CDS;gene=Agbl2;product=cytosolic carboxypeptidase 2 isoform X1;protein_id=XP_006499692.1;extra_copy_number=0
CM058242.1	Liftoff	CDS	98503556	98503729	.	+	.	ID=cds-XP_006499692.1;Parent=rna-XM_006499629.4;Dbxref=GeneID:271813,GenBank:XP_006499692.1,MGI:MGI:2443254;Name=XP_006499692.1;gbkey=CDS;gene=Agbl2;product=cytosolic carboxypeptidase 2 isoform X1;protein_id=XP_006499692.1;extra_copy_number=0
CM058242.1	Liftoff	mRNA	98471122	98504449	.	+	.	ID=rna-XM_006499631.4;Parent=gene-Agbl2;Dbxref=GeneID:271813,GenBank:XM_006499631.4,MGI:MGI:2443254;Name=XM_006499631.4;gbkey=mRNA;gene=Agbl2;model_evidence=Supporting evidence includes similarity to: 2 mRNAs%2C 2 ESTs%2C 8 Proteins%2C 39 long SRA reads%2C and 100%25 coverage of the annotated genomic feature by RNAseq alignments%2C including 6 samples with support for all annotated introns;product=ATP/GTP binding protein-like 2%2C transcript variant X3;transcript_id=XM_006499631.4;matches_ref_protein=True;valid_ORF=True;extra_copy_number=0
CM058242.1	Liftoff	exon	98471122	98471588	.	+	.	ID=exon-XM_006499631.4-1;Parent=rna-XM_006499631.4;Dbxref=GeneID:271813,GenBank:XM_006499631.4,MGI:MGI:2443254;gbkey=mRNA;gene=Agbl2;product=ATP/GTP binding protein-like 2%2C transcript variant X3;transcript_id=XM_006499631.4;extra_copy_number=0
CM058242.1	Liftoff	exon	98471773	98471885	.	+	.	ID=exon-XM_006499631.4-2;Parent=rna-XM_006499631.4;Dbxref=GeneID:271813,GenBank:XM_006499631.4,MGI:MGI:2443254;gbkey=mRNA;gene=Agbl2;product=ATP/GTP binding protein-like 2%2C transcript variant X3;transcript_id=XM_006499631.4;extra_copy_number=0
CM058242.1	Liftoff	exon	98472274	98472337	.	+	.	ID=exon-XM_006499631.4-3;Parent=rna-XM_006499631.4;Dbxref=GeneID:271813,GenBank:XM_006499631.4,MGI:MGI:2443254;gbkey=mRNA;gene=Agbl2;product=ATP/GTP binding protein-like 2%2C transcript variant X3;transcript_id=XM_006499631.4;extra_copy_number=0
CM058242.1	Liftoff	exon	98477145	98477279	.	+	.	ID=exon-XM_006499631.4-4;Parent=rna-XM_006499631.4;Dbxref=GeneID:271813,GenBank:XM_006499631.4,MGI:MGI:2443254;gbkey=mRNA;gene=Agbl2;product=ATP/GTP binding protein-like 2%2C transcript variant X3;transcript_id=XM_006499631.4;extra_copy_number=0
CM058242.1	Liftoff	exon	98477991	98478044	.	+	.	ID=exon-XM_006499631.4-5;Parent=rna-XM_006499631.4;Dbxref=GeneID:271813,GenBank:XM_006499631.4,MGI:MGI:2443254;gbkey=mRNA;gene=Agbl2;product=ATP/GTP binding protein-like 2%2C transcript variant X3;transcript_id=XM_006499631.4;extra_copy_number=0
CM058242.1	Liftoff	exon	98479672	98479857	.	+	.	ID=exon-XM_006499631.4-6;Parent=rna-XM_006499631.4;Dbxref=GeneID:271813,GenBank:XM_006499631.4,MGI:MGI:2443254;gbkey=mRNA;gene=Agbl2;product=ATP/GTP binding protein-like 2%2C transcript variant X3;transcript_id=XM_006499631.4;extra_copy_number=0
CM058242.1	Liftoff	exon	98482085	98482192	.	+	.	ID=exon-XM_006499631.4-7;Parent=rna-XM_006499631.4;Dbxref=GeneID:271813,GenBank:XM_006499631.4,MGI:MGI:2443254;gbkey=mRNA;gene=Agbl2;product=ATP/GTP binding protein-like 2%2C transcript variant X3;transcript_id=XM_006499631.4;extra_copy_number=0
CM058242.1	Liftoff	exon	98485652	98485805	.	+	.	ID=exon-XM_006499631.4-8;Parent=rna-XM_006499631.4;Dbxref=GeneID:271813,GenBank:XM_006499631.4,MGI:MGI:2443254;gbkey=mRNA;gene=Agbl2;product=ATP/GTP binding protein-like 2%2C transcript variant X3;transcript_id=XM_006499631.4;extra_copy_number=0
CM058242.1	Liftoff	exon	98489253	98490035	.	+	.	ID=exon-XM_006499631.4-9;Parent=rna-XM_006499631.4;Dbxref=GeneID:271813,GenBank:XM_006499631.4,MGI:MGI:2443254;gbkey=mRNA;gene=Agbl2;product=ATP/GTP binding protein-like 2%2C transcript variant X3;transcript_id=XM_006499631.4;extra_copy_number=0
CM058242.1	Liftoff	exon	98491258	98491414	.	+	.	ID=exon-XM_006499631.4-10;Parent=rna-XM_006499631.4;Dbxref=GeneID:271813,GenBank:XM_006499631.4,MGI:MGI:2443254;gbkey=mRNA;gene=Agbl2;product=ATP/GTP binding protein-like 2%2C transcript variant X3;transcript_id=XM_006499631.4;extra_copy_number=0
CM058242.1	Liftoff	exon	98494015	98494141	.	+	.	ID=exon-XM_006499631.4-11;Parent=rna-XM_006499631.4;Dbxref=GeneID:271813,GenBank:XM_006499631.4,MGI:MGI:2443254;gbkey=mRNA;gene=Agbl2;product=ATP/GTP binding protein-like 2%2C transcript variant X3;transcript_id=XM_006499631.4;extra_copy_number=0
CM058242.1	Liftoff	exon	98495515	98495615	.	+	.	ID=exon-XM_006499631.4-12;Parent=rna-XM_006499631.4;Dbxref=GeneID:271813,GenBank:XM_006499631.4,MGI:MGI:2443254;gbkey=mRNA;gene=Agbl2;product=ATP/GTP binding protein-like 2%2C transcript variant X3;transcript_id=XM_006499631.4;extra_copy_number=0
CM058242.1	Liftoff	exon	98496194	98496324	.	+	.	ID=exon-XM_006499631.4-13;Parent=rna-XM_006499631.4;Dbxref=GeneID:271813,GenBank:XM_006499631.4,MGI:MGI:2443254;gbkey=mRNA;gene=Agbl2;product=ATP/GTP binding protein-like 2%2C transcript variant X3;transcript_id=XM_006499631.4;extra_copy_number=0
CM058242.1	Liftoff	exon	98498164	98498233	.	+	.	ID=exon-XM_006499631.4-14;Parent=rna-XM_006499631.4;Dbxref=GeneID:271813,GenBank:XM_006499631.4,MGI:MGI:2443254;gbkey=mRNA;gene=Agbl2;product=ATP/GTP binding protein-like 2%2C transcript variant X3;transcript_id=XM_006499631.4;extra_copy_number=0
CM058242.1	Liftoff	exon	98498857	98498979	.	+	.	ID=exon-XM_006499631.4-15;Parent=rna-XM_006499631.4;Dbxref=GeneID:271813,GenBank:XM_006499631.4,MGI:MGI:2443254;gbkey=mRNA;gene=Agbl2;product=ATP/GTP binding protein-like 2%2C transcript variant X3;transcript_id=XM_006499631.4;extra_copy_number=0
CM058242.1	Liftoff	exon	98499473	98499580	.	+	.	ID=exon-XM_006499631.4-16;Parent=rna-XM_006499631.4;Dbxref=GeneID:271813,GenBank:XM_006499631.4,MGI:MGI:2443254;gbkey=mRNA;gene=Agbl2;product=ATP/GTP binding protein-like 2%2C transcript variant X3;transcript_id=XM_006499631.4;extra_copy_number=0
CM058242.1	Liftoff	exon	98501491	98501568	.	+	.	ID=exon-XM_006499631.4-17;Parent=rna-XM_006499631.4;Dbxref=GeneID:271813,GenBank:XM_006499631.4,MGI:MGI:2443254;gbkey=mRNA;gene=Agbl2;product=ATP/GTP binding protein-like 2%2C transcript variant X3;transcript_id=XM_006499631.4;extra_copy_number=0
CM058242.1	Liftoff	exon	98503556	98504449	.	+	.	ID=exon-XM_006499631.4-18;Parent=rna-XM_006499631.4;Dbxref=GeneID:271813,GenBank:XM_006499631.4,MGI:MGI:2443254;gbkey=mRNA;gene=Agbl2;product=ATP/GTP binding protein-like 2%2C transcript variant X3;transcript_id=XM_006499631.4;extra_copy_number=0
CM058242.1	Liftoff	CDS	98471850	98471885	.	+	.	ID=cds-XP_006499694.1;Parent=rna-XM_006499631.4;Dbxref=GeneID:271813,GenBank:XP_006499694.1,MGI:MGI:2443254;Name=XP_006499694.1;gbkey=CDS;gene=Agbl2;product=cytosolic carboxypeptidase 2 isoform X1;protein_id=XP_006499694.1;extra_copy_number=0
CM058242.1	Liftoff	CDS	98472274	98472337	.	+	.	ID=cds-XP_006499694.1;Parent=rna-XM_006499631.4;Dbxref=GeneID:271813,GenBank:XP_006499694.1,MGI:MGI:2443254;Name=XP_006499694.1;gbkey=CDS;gene=Agbl2;product=cytosolic carboxypeptidase 2 isoform X1;protein_id=XP_006499694.1;extra_copy_number=0
CM058242.1	Liftoff	CDS	98477145	98477279	.	+	.	ID=cds-XP_006499694.1;Parent=rna-XM_006499631.4;Dbxref=GeneID:271813,GenBank:XP_006499694.1,MGI:MGI:2443254;Name=XP_006499694.1;gbkey=CDS;gene=Agbl2;product=cytosolic carboxypeptidase 2 isoform X1;protein_id=XP_006499694.1;extra_copy_number=0
CM058242.1	Liftoff	CDS	98477991	98478044	.	+	.	ID=cds-XP_006499694.1;Parent=rna-XM_006499631.4;Dbxref=GeneID:271813,GenBank:XP_006499694.1,MGI:MGI:2443254;Name=XP_006499694.1;gbkey=CDS;gene=Agbl2;product=cytosolic carboxypeptidase 2 isoform X1;protein_id=XP_006499694.1;extra_copy_number=0
CM058242.1	Liftoff	CDS	98479672	98479857	.	+	.	ID=cds-XP_006499694.1;Parent=rna-XM_006499631.4;Dbxref=GeneID:271813,GenBank:XP_006499694.1,MGI:MGI:2443254;Name=XP_006499694.1;gbkey=CDS;gene=Agbl2;product=cytosolic carboxypeptidase 2 isoform X1;protein_id=XP_006499694.1;extra_copy_number=0
CM058242.1	Liftoff	CDS	98482085	98482192	.	+	.	ID=cds-XP_006499694.1;Parent=rna-XM_006499631.4;Dbxref=GeneID:271813,GenBank:XP_006499694.1,MGI:MGI:2443254;Name=XP_006499694.1;gbkey=CDS;gene=Agbl2;product=cytosolic carboxypeptidase 2 isoform X1;protein_id=XP_006499694.1;extra_copy_number=0
CM058242.1	Liftoff	CDS	98485652	98485805	.	+	.	ID=cds-XP_006499694.1;Parent=rna-XM_006499631.4;Dbxref=GeneID:271813,GenBank:XP_006499694.1,MGI:MGI:2443254;Name=XP_006499694.1;gbkey=CDS;gene=Agbl2;product=cytosolic carboxypeptidase 2 isoform X1;protein_id=XP_006499694.1;extra_copy_number=0
CM058242.1	Liftoff	CDS	98489253	98490035	.	+	.	ID=cds-XP_006499694.1;Parent=rna-XM_006499631.4;Dbxref=GeneID:271813,GenBank:XP_006499694.1,MGI:MGI:2443254;Name=XP_006499694.1;gbkey=CDS;gene=Agbl2;product=cytosolic carboxypeptidase 2 isoform X1;protein_id=XP_006499694.1;extra_copy_number=0
CM058242.1	Liftoff	CDS	98491258	98491414	.	+	.	ID=cds-XP_006499694.1;Parent=rna-XM_006499631.4;Dbxref=GeneID:271813,GenBank:XP_006499694.1,MGI:MGI:2443254;Name=XP_006499694.1;gbkey=CDS;gene=Agbl2;product=cytosolic carboxypeptidase 2 isoform X1;protein_id=XP_006499694.1;extra_copy_number=0
CM058242.1	Liftoff	CDS	98494015	98494141	.	+	.	ID=cds-XP_006499694.1;Parent=rna-XM_006499631.4;Dbxref=GeneID:271813,GenBank:XP_006499694.1,MGI:MGI:2443254;Name=XP_006499694.1;gbkey=CDS;gene=Agbl2;product=cytosolic carboxypeptidase 2 isoform X1;protein_id=XP_006499694.1;extra_copy_number=0
CM058242.1	Liftoff	CDS	98495515	98495615	.	+	.	ID=cds-XP_006499694.1;Parent=rna-XM_006499631.4;Dbxref=GeneID:271813,GenBank:XP_006499694.1,MGI:MGI:2443254;Name=XP_006499694.1;gbkey=CDS;gene=Agbl2;product=cytosolic carboxypeptidase 2 isoform X1;protein_id=XP_006499694.1;extra_copy_number=0
CM058242.1	Liftoff	CDS	98496194	98496324	.	+	.	ID=cds-XP_006499694.1;Parent=rna-XM_006499631.4;Dbxref=GeneID:271813,GenBank:XP_006499694.1,MGI:MGI:2443254;Name=XP_006499694.1;gbkey=CDS;gene=Agbl2;product=cytosolic carboxypeptidase 2 isoform X1;protein_id=XP_006499694.1;extra_copy_number=0
CM058242.1	Liftoff	CDS	98498164	98498233	.	+	.	ID=cds-XP_006499694.1;Parent=rna-XM_006499631.4;Dbxref=GeneID:271813,GenBank:XP_006499694.1,MGI:MGI:2443254;Name=XP_006499694.1;gbkey=CDS;gene=Agbl2;product=cytosolic carboxypeptidase 2 isoform X1;protein_id=XP_006499694.1;extra_copy_number=0
CM058242.1	Liftoff	CDS	98498857	98498979	.	+	.	ID=cds-XP_006499694.1;Parent=rna-XM_006499631.4;Dbxref=GeneID:271813,GenBank:XP_006499694.1,MGI:MGI:2443254;Name=XP_006499694.1;gbkey=CDS;gene=Agbl2;product=cytosolic carboxypeptidase 2 isoform X1;protein_id=XP_006499694.1;extra_copy_number=0
CM058242.1	Liftoff	CDS	98499473	98499580	.	+	.	ID=cds-XP_006499694.1;Parent=rna-XM_006499631.4;Dbxref=GeneID:271813,GenBank:XP_006499694.1,MGI:MGI:2443254;Name=XP_006499694.1;gbkey=CDS;gene=Agbl2;product=cytosolic carboxypeptidase 2 isoform X1;protein_id=XP_006499694.1;extra_copy_number=0
CM058242.1	Liftoff	CDS	98501491	98501568	.	+	.	ID=cds-XP_006499694.1;Parent=rna-XM_006499631.4;Dbxref=GeneID:271813,GenBank:XP_006499694.1,MGI:MGI:2443254;Name=XP_006499694.1;gbkey=CDS;gene=Agbl2;product=cytosolic carboxypeptidase 2 isoform X1;protein_id=XP_006499694.1;extra_copy_number=0
CM058242.1	Liftoff	CDS	98503556	98503729	.	+	.	ID=cds-XP_006499694.1;Parent=rna-XM_006499631.4;Dbxref=GeneID:271813,GenBank:XP_006499694.1,MGI:MGI:2443254;Name=XP_006499694.1;gbkey=CDS;gene=Agbl2;product=cytosolic carboxypeptidase 2 isoform X1;protein_id=XP_006499694.1;extra_copy_number=0
CM058242.1	Liftoff	mRNA	98471122	98504449	.	+	.	ID=rna-XM_006499633.4;Parent=gene-Agbl2;Dbxref=GeneID:271813,GenBank:XM_006499633.4,MGI:MGI:2443254;Name=XM_006499633.4;gbkey=mRNA;gene=Agbl2;model_evidence=Supporting evidence includes similarity to: 1 mRNA%2C 2 ESTs%2C 8 Proteins%2C 39 long SRA reads%2C and 100%25 coverage of the annotated genomic feature by RNAseq alignments%2C including 9 samples with support for all annotated introns;product=ATP/GTP binding protein-like 2%2C transcript variant X5;transcript_id=XM_006499633.4;matches_ref_protein=True;valid_ORF=True;extra_copy_number=0
CM058242.1	Liftoff	exon	98471122	98471588	.	+	.	ID=exon-XM_006499633.4-1;Parent=rna-XM_006499633.4;Dbxref=GeneID:271813,GenBank:XM_006499633.4,MGI:MGI:2443254;gbkey=mRNA;gene=Agbl2;product=ATP/GTP binding protein-like 2%2C transcript variant X5;transcript_id=XM_006499633.4;extra_copy_number=0
CM058242.1	Liftoff	exon	98471792	98471885	.	+	.	ID=exon-XM_006499633.4-2;Parent=rna-XM_006499633.4;Dbxref=GeneID:271813,GenBank:XM_006499633.4,MGI:MGI:2443254;gbkey=mRNA;gene=Agbl2;product=ATP/GTP binding protein-like 2%2C transcript variant X5;transcript_id=XM_006499633.4;extra_copy_number=0
CM058242.1	Liftoff	exon	98472274	98472337	.	+	.	ID=exon-XM_006499633.4-3;Parent=rna-XM_006499633.4;Dbxref=GeneID:271813,GenBank:XM_006499633.4,MGI:MGI:2443254;gbkey=mRNA;gene=Agbl2;product=ATP/GTP binding protein-like 2%2C transcript variant X5;transcript_id=XM_006499633.4;extra_copy_number=0
CM058242.1	Liftoff	exon	98477145	98477279	.	+	.	ID=exon-XM_006499633.4-4;Parent=rna-XM_006499633.4;Dbxref=GeneID:271813,GenBank:XM_006499633.4,MGI:MGI:2443254;gbkey=mRNA;gene=Agbl2;product=ATP/GTP binding protein-like 2%2C transcript variant X5;transcript_id=XM_006499633.4;extra_copy_number=0
CM058242.1	Liftoff	exon	98477991	98478044	.	+	.	ID=exon-XM_006499633.4-5;Parent=rna-XM_006499633.4;Dbxref=GeneID:271813,GenBank:XM_006499633.4,MGI:MGI:2443254;gbkey=mRNA;gene=Agbl2;product=ATP/GTP binding protein-like 2%2C transcript variant X5;transcript_id=XM_006499633.4;extra_copy_number=0
CM058242.1	Liftoff	exon	98479672	98479857	.	+	.	ID=exon-XM_006499633.4-6;Parent=rna-XM_006499633.4;Dbxref=GeneID:271813,GenBank:XM_006499633.4,MGI:MGI:2443254;gbkey=mRNA;gene=Agbl2;product=ATP/GTP binding protein-like 2%2C transcript variant X5;transcript_id=XM_006499633.4;extra_copy_number=0
CM058242.1	Liftoff	exon	98482085	98482192	.	+	.	ID=exon-XM_006499633.4-7;Parent=rna-XM_006499633.4;Dbxref=GeneID:271813,GenBank:XM_006499633.4,MGI:MGI:2443254;gbkey=mRNA;gene=Agbl2;product=ATP/GTP binding protein-like 2%2C transcript variant X5;transcript_id=XM_006499633.4;extra_copy_number=0
CM058242.1	Liftoff	exon	98485652	98485805	.	+	.	ID=exon-XM_006499633.4-8;Parent=rna-XM_006499633.4;Dbxref=GeneID:271813,GenBank:XM_006499633.4,MGI:MGI:2443254;gbkey=mRNA;gene=Agbl2;product=ATP/GTP binding protein-like 2%2C transcript variant X5;transcript_id=XM_006499633.4;extra_copy_number=0
CM058242.1	Liftoff	exon	98489253	98490035	.	+	.	ID=exon-XM_006499633.4-9;Parent=rna-XM_006499633.4;Dbxref=GeneID:271813,GenBank:XM_006499633.4,MGI:MGI:2443254;gbkey=mRNA;gene=Agbl2;product=ATP/GTP binding protein-like 2%2C transcript variant X5;transcript_id=XM_006499633.4;extra_copy_number=0
CM058242.1	Liftoff	exon	98491258	98491414	.	+	.	ID=exon-XM_006499633.4-10;Parent=rna-XM_006499633.4;Dbxref=GeneID:271813,GenBank:XM_006499633.4,MGI:MGI:2443254;gbkey=mRNA;gene=Agbl2;product=ATP/GTP binding protein-like 2%2C transcript variant X5;transcript_id=XM_006499633.4;extra_copy_number=0
CM058242.1	Liftoff	exon	98494015	98494141	.	+	.	ID=exon-XM_006499633.4-11;Parent=rna-XM_006499633.4;Dbxref=GeneID:271813,GenBank:XM_006499633.4,MGI:MGI:2443254;gbkey=mRNA;gene=Agbl2;product=ATP/GTP binding protein-like 2%2C transcript variant X5;transcript_id=XM_006499633.4;extra_copy_number=0
CM058242.1	Liftoff	exon	98495515	98495615	.	+	.	ID=exon-XM_006499633.4-12;Parent=rna-XM_006499633.4;Dbxref=GeneID:271813,GenBank:XM_006499633.4,MGI:MGI:2443254;gbkey=mRNA;gene=Agbl2;product=ATP/GTP binding protein-like 2%2C transcript variant X5;transcript_id=XM_006499633.4;extra_copy_number=0
CM058242.1	Liftoff	exon	98496194	98496324	.	+	.	ID=exon-XM_006499633.4-13;Parent=rna-XM_006499633.4;Dbxref=GeneID:271813,GenBank:XM_006499633.4,MGI:MGI:2443254;gbkey=mRNA;gene=Agbl2;product=ATP/GTP binding protein-like 2%2C transcript variant X5;transcript_id=XM_006499633.4;extra_copy_number=0
CM058242.1	Liftoff	exon	98498164	98498233	.	+	.	ID=exon-XM_006499633.4-14;Parent=rna-XM_006499633.4;Dbxref=GeneID:271813,GenBank:XM_006499633.4,MGI:MGI:2443254;gbkey=mRNA;gene=Agbl2;product=ATP/GTP binding protein-like 2%2C transcript variant X5;transcript_id=XM_006499633.4;extra_copy_number=0
CM058242.1	Liftoff	exon	98498857	98498979	.	+	.	ID=exon-XM_006499633.4-15;Parent=rna-XM_006499633.4;Dbxref=GeneID:271813,GenBank:XM_006499633.4,MGI:MGI:2443254;gbkey=mRNA;gene=Agbl2;product=ATP/GTP binding protein-like 2%2C transcript variant X5;transcript_id=XM_006499633.4;extra_copy_number=0
CM058242.1	Liftoff	exon	98499473	98499580	.	+	.	ID=exon-XM_006499633.4-16;Parent=rna-XM_006499633.4;Dbxref=GeneID:271813,GenBank:XM_006499633.4,MGI:MGI:2443254;gbkey=mRNA;gene=Agbl2;product=ATP/GTP binding protein-like 2%2C transcript variant X5;transcript_id=XM_006499633.4;extra_copy_number=0
CM058242.1	Liftoff	exon	98501491	98501568	.	+	.	ID=exon-XM_006499633.4-17;Parent=rna-XM_006499633.4;Dbxref=GeneID:271813,GenBank:XM_006499633.4,MGI:MGI:2443254;gbkey=mRNA;gene=Agbl2;product=ATP/GTP binding protein-like 2%2C transcript variant X5;transcript_id=XM_006499633.4;extra_copy_number=0
CM058242.1	Liftoff	exon	98503556	98504449	.	+	.	ID=exon-XM_006499633.4-18;Parent=rna-XM_006499633.4;Dbxref=GeneID:271813,GenBank:XM_006499633.4,MGI:MGI:2443254;gbkey=mRNA;gene=Agbl2;product=ATP/GTP binding protein-like 2%2C transcript variant X5;transcript_id=XM_006499633.4;extra_copy_number=0
CM058242.1	Liftoff	CDS	98471850	98471885	.	+	.	ID=cds-XP_006499696.1;Parent=rna-XM_006499633.4;Dbxref=GeneID:271813,GenBank:XP_006499696.1,MGI:MGI:2443254;Name=XP_006499696.1;gbkey=CDS;gene=Agbl2;product=cytosolic carboxypeptidase 2 isoform X1;protein_id=XP_006499696.1;extra_copy_number=0
CM058242.1	Liftoff	CDS	98472274	98472337	.	+	.	ID=cds-XP_006499696.1;Parent=rna-XM_006499633.4;Dbxref=GeneID:271813,GenBank:XP_006499696.1,MGI:MGI:2443254;Name=XP_006499696.1;gbkey=CDS;gene=Agbl2;product=cytosolic carboxypeptidase 2 isoform X1;protein_id=XP_006499696.1;extra_copy_number=0
CM058242.1	Liftoff	CDS	98477145	98477279	.	+	.	ID=cds-XP_006499696.1;Parent=rna-XM_006499633.4;Dbxref=GeneID:271813,GenBank:XP_006499696.1,MGI:MGI:2443254;Name=XP_006499696.1;gbkey=CDS;gene=Agbl2;product=cytosolic carboxypeptidase 2 isoform X1;protein_id=XP_006499696.1;extra_copy_number=0
CM058242.1	Liftoff	CDS	98477991	98478044	.	+	.	ID=cds-XP_006499696.1;Parent=rna-XM_006499633.4;Dbxref=GeneID:271813,GenBank:XP_006499696.1,MGI:MGI:2443254;Name=XP_006499696.1;gbkey=CDS;gene=Agbl2;product=cytosolic carboxypeptidase 2 isoform X1;protein_id=XP_006499696.1;extra_copy_number=0
CM058242.1	Liftoff	CDS	98479672	98479857	.	+	.	ID=cds-XP_006499696.1;Parent=rna-XM_006499633.4;Dbxref=GeneID:271813,GenBank:XP_006499696.1,MGI:MGI:2443254;Name=XP_006499696.1;gbkey=CDS;gene=Agbl2;product=cytosolic carboxypeptidase 2 isoform X1;protein_id=XP_006499696.1;extra_copy_number=0
CM058242.1	Liftoff	CDS	98482085	98482192	.	+	.	ID=cds-XP_006499696.1;Parent=rna-XM_006499633.4;Dbxref=GeneID:271813,GenBank:XP_006499696.1,MGI:MGI:2443254;Name=XP_006499696.1;gbkey=CDS;gene=Agbl2;product=cytosolic carboxypeptidase 2 isoform X1;protein_id=XP_006499696.1;extra_copy_number=0
CM058242.1	Liftoff	CDS	98485652	98485805	.	+	.	ID=cds-XP_006499696.1;Parent=rna-XM_006499633.4;Dbxref=GeneID:271813,GenBank:XP_006499696.1,MGI:MGI:2443254;Name=XP_006499696.1;gbkey=CDS;gene=Agbl2;product=cytosolic carboxypeptidase 2 isoform X1;protein_id=XP_006499696.1;extra_copy_number=0
CM058242.1	Liftoff	CDS	98489253	98490035	.	+	.	ID=cds-XP_006499696.1;Parent=rna-XM_006499633.4;Dbxref=GeneID:271813,GenBank:XP_006499696.1,MGI:MGI:2443254;Name=XP_006499696.1;gbkey=CDS;gene=Agbl2;product=cytosolic carboxypeptidase 2 isoform X1;protein_id=XP_006499696.1;extra_copy_number=0
CM058242.1	Liftoff	CDS	98491258	98491414	.	+	.	ID=cds-XP_006499696.1;Parent=rna-XM_006499633.4;Dbxref=GeneID:271813,GenBank:XP_006499696.1,MGI:MGI:2443254;Name=XP_006499696.1;gbkey=CDS;gene=Agbl2;product=cytosolic carboxypeptidase 2 isoform X1;protein_id=XP_006499696.1;extra_copy_number=0
CM058242.1	Liftoff	CDS	98494015	98494141	.	+	.	ID=cds-XP_006499696.1;Parent=rna-XM_006499633.4;Dbxref=GeneID:271813,GenBank:XP_006499696.1,MGI:MGI:2443254;Name=XP_006499696.1;gbkey=CDS;gene=Agbl2;product=cytosolic carboxypeptidase 2 isoform X1;protein_id=XP_006499696.1;extra_copy_number=0
CM058242.1	Liftoff	CDS	98495515	98495615	.	+	.	ID=cds-XP_006499696.1;Parent=rna-XM_006499633.4;Dbxref=GeneID:271813,GenBank:XP_006499696.1,MGI:MGI:2443254;Name=XP_006499696.1;gbkey=CDS;gene=Agbl2;product=cytosolic carboxypeptidase 2 isoform X1;protein_id=XP_006499696.1;extra_copy_number=0
CM058242.1	Liftoff	CDS	98496194	98496324	.	+	.	ID=cds-XP_006499696.1;Parent=rna-XM_006499633.4;Dbxref=GeneID:271813,GenBank:XP_006499696.1,MGI:MGI:2443254;Name=XP_006499696.1;gbkey=CDS;gene=Agbl2;product=cytosolic carboxypeptidase 2 isoform X1;protein_id=XP_006499696.1;extra_copy_number=0
CM058242.1	Liftoff	CDS	98498164	98498233	.	+	.	ID=cds-XP_006499696.1;Parent=rna-XM_006499633.4;Dbxref=GeneID:271813,GenBank:XP_006499696.1,MGI:MGI:2443254;Name=XP_006499696.1;gbkey=CDS;gene=Agbl2;product=cytosolic carboxypeptidase 2 isoform X1;protein_id=XP_006499696.1;extra_copy_number=0
CM058242.1	Liftoff	CDS	98498857	98498979	.	+	.	ID=cds-XP_006499696.1;Parent=rna-XM_006499633.4;Dbxref=GeneID:271813,GenBank:XP_006499696.1,MGI:MGI:2443254;Name=XP_006499696.1;gbkey=CDS;gene=Agbl2;product=cytosolic carboxypeptidase 2 isoform X1;protein_id=XP_006499696.1;extra_copy_number=0
CM058242.1	Liftoff	CDS	98499473	98499580	.	+	.	ID=cds-XP_006499696.1;Parent=rna-XM_006499633.4;Dbxref=GeneID:271813,GenBank:XP_006499696.1,MGI:MGI:2443254;Name=XP_006499696.1;gbkey=CDS;gene=Agbl2;product=cytosolic carboxypeptidase 2 isoform X1;protein_id=XP_006499696.1;extra_copy_number=0
CM058242.1	Liftoff	CDS	98501491	98501568	.	+	.	ID=cds-XP_006499696.1;Parent=rna-XM_006499633.4;Dbxref=GeneID:271813,GenBank:XP_006499696.1,MGI:MGI:2443254;Name=XP_006499696.1;gbkey=CDS;gene=Agbl2;product=cytosolic carboxypeptidase 2 isoform X1;protein_id=XP_006499696.1;extra_copy_number=0
CM058242.1	Liftoff	CDS	98503556	98503729	.	+	.	ID=cds-XP_006499696.1;Parent=rna-XM_006499633.4;Dbxref=GeneID:271813,GenBank:XP_006499696.1,MGI:MGI:2443254;Name=XP_006499696.1;gbkey=CDS;gene=Agbl2;product=cytosolic carboxypeptidase 2 isoform X1;protein_id=XP_006499696.1;extra_copy_number=0
CM058242.1	Liftoff	mRNA	98471122	98504449	.	+	.	ID=rna-XM_006499634.4;Parent=gene-Agbl2;Dbxref=GeneID:271813,GenBank:XM_006499634.4,MGI:MGI:2443254;Name=XM_006499634.4;gbkey=mRNA;gene=Agbl2;model_evidence=Supporting evidence includes similarity to: 1 mRNA%2C 3 ESTs%2C 7 Proteins%2C 40 long SRA reads%2C and 100%25 coverage of the annotated genomic feature by RNAseq alignments%2C including 4 samples with support for all annotated introns;product=ATP/GTP binding protein-like 2%2C transcript variant X6;transcript_id=XM_006499634.4;matches_ref_protein=True;valid_ORF=True;extra_copy_number=0
CM058242.1	Liftoff	exon	98471122	98471588	.	+	.	ID=exon-XM_006499634.4-1;Parent=rna-XM_006499634.4;Dbxref=GeneID:271813,GenBank:XM_006499634.4,MGI:MGI:2443254;gbkey=mRNA;gene=Agbl2;product=ATP/GTP binding protein-like 2%2C transcript variant X6;transcript_id=XM_006499634.4;extra_copy_number=0
CM058242.1	Liftoff	exon	98471788	98471885	.	+	.	ID=exon-XM_006499634.4-2;Parent=rna-XM_006499634.4;Dbxref=GeneID:271813,GenBank:XM_006499634.4,MGI:MGI:2443254;gbkey=mRNA;gene=Agbl2;product=ATP/GTP binding protein-like 2%2C transcript variant X6;transcript_id=XM_006499634.4;extra_copy_number=0
CM058242.1	Liftoff	exon	98472274	98472337	.	+	.	ID=exon-XM_006499634.4-3;Parent=rna-XM_006499634.4;Dbxref=GeneID:271813,GenBank:XM_006499634.4,MGI:MGI:2443254;gbkey=mRNA;gene=Agbl2;product=ATP/GTP binding protein-like 2%2C transcript variant X6;transcript_id=XM_006499634.4;extra_copy_number=0
CM058242.1	Liftoff	exon	98477145	98477279	.	+	.	ID=exon-XM_006499634.4-4;Parent=rna-XM_006499634.4;Dbxref=GeneID:271813,GenBank:XM_006499634.4,MGI:MGI:2443254;gbkey=mRNA;gene=Agbl2;product=ATP/GTP binding protein-like 2%2C transcript variant X6;transcript_id=XM_006499634.4;extra_copy_number=0
CM058242.1	Liftoff	exon	98479672	98479857	.	+	.	ID=exon-XM_006499634.4-5;Parent=rna-XM_006499634.4;Dbxref=GeneID:271813,GenBank:XM_006499634.4,MGI:MGI:2443254;gbkey=mRNA;gene=Agbl2;product=ATP/GTP binding protein-like 2%2C transcript variant X6;transcript_id=XM_006499634.4;extra_copy_number=0
CM058242.1	Liftoff	exon	98482085	98482192	.	+	.	ID=exon-XM_006499634.4-6;Parent=rna-XM_006499634.4;Dbxref=GeneID:271813,GenBank:XM_006499634.4,MGI:MGI:2443254;gbkey=mRNA;gene=Agbl2;product=ATP/GTP binding protein-like 2%2C transcript variant X6;transcript_id=XM_006499634.4;extra_copy_number=0
CM058242.1	Liftoff	exon	98485652	98485805	.	+	.	ID=exon-XM_006499634.4-7;Parent=rna-XM_006499634.4;Dbxref=GeneID:271813,GenBank:XM_006499634.4,MGI:MGI:2443254;gbkey=mRNA;gene=Agbl2;product=ATP/GTP binding protein-like 2%2C transcript variant X6;transcript_id=XM_006499634.4;extra_copy_number=0
CM058242.1	Liftoff	exon	98489253	98490035	.	+	.	ID=exon-XM_006499634.4-8;Parent=rna-XM_006499634.4;Dbxref=GeneID:271813,GenBank:XM_006499634.4,MGI:MGI:2443254;gbkey=mRNA;gene=Agbl2;product=ATP/GTP binding protein-like 2%2C transcript variant X6;transcript_id=XM_006499634.4;extra_copy_number=0
CM058242.1	Liftoff	exon	98491258	98491414	.	+	.	ID=exon-XM_006499634.4-9;Parent=rna-XM_006499634.4;Dbxref=GeneID:271813,GenBank:XM_006499634.4,MGI:MGI:2443254;gbkey=mRNA;gene=Agbl2;product=ATP/GTP binding protein-like 2%2C transcript variant X6;transcript_id=XM_006499634.4;extra_copy_number=0
CM058242.1	Liftoff	exon	98494015	98494141	.	+	.	ID=exon-XM_006499634.4-10;Parent=rna-XM_006499634.4;Dbxref=GeneID:271813,GenBank:XM_006499634.4,MGI:MGI:2443254;gbkey=mRNA;gene=Agbl2;product=ATP/GTP binding protein-like 2%2C transcript variant X6;transcript_id=XM_006499634.4;extra_copy_number=0
CM058242.1	Liftoff	exon	98495515	98495615	.	+	.	ID=exon-XM_006499634.4-11;Parent=rna-XM_006499634.4;Dbxref=GeneID:271813,GenBank:XM_006499634.4,MGI:MGI:2443254;gbkey=mRNA;gene=Agbl2;product=ATP/GTP binding protein-like 2%2C transcript variant X6;transcript_id=XM_006499634.4;extra_copy_number=0
CM058242.1	Liftoff	exon	98496194	98496324	.	+	.	ID=exon-XM_006499634.4-12;Parent=rna-XM_006499634.4;Dbxref=GeneID:271813,GenBank:XM_006499634.4,MGI:MGI:2443254;gbkey=mRNA;gene=Agbl2;product=ATP/GTP binding protein-like 2%2C transcript variant X6;transcript_id=XM_006499634.4;extra_copy_number=0
CM058242.1	Liftoff	exon	98498164	98498233	.	+	.	ID=exon-XM_006499634.4-13;Parent=rna-XM_006499634.4;Dbxref=GeneID:271813,GenBank:XM_006499634.4,MGI:MGI:2443254;gbkey=mRNA;gene=Agbl2;product=ATP/GTP binding protein-like 2%2C transcript variant X6;transcript_id=XM_006499634.4;extra_copy_number=0
CM058242.1	Liftoff	exon	98498857	98498979	.	+	.	ID=exon-XM_006499634.4-14;Parent=rna-XM_006499634.4;Dbxref=GeneID:271813,GenBank:XM_006499634.4,MGI:MGI:2443254;gbkey=mRNA;gene=Agbl2;product=ATP/GTP binding protein-like 2%2C transcript variant X6;transcript_id=XM_006499634.4;extra_copy_number=0
CM058242.1	Liftoff	exon	98499473	98499580	.	+	.	ID=exon-XM_006499634.4-15;Parent=rna-XM_006499634.4;Dbxref=GeneID:271813,GenBank:XM_006499634.4,MGI:MGI:2443254;gbkey=mRNA;gene=Agbl2;product=ATP/GTP binding protein-like 2%2C transcript variant X6;transcript_id=XM_006499634.4;extra_copy_number=0
CM058242.1	Liftoff	exon	98501491	98501568	.	+	.	ID=exon-XM_006499634.4-16;Parent=rna-XM_006499634.4;Dbxref=GeneID:271813,GenBank:XM_006499634.4,MGI:MGI:2443254;gbkey=mRNA;gene=Agbl2;product=ATP/GTP binding protein-like 2%2C transcript variant X6;transcript_id=XM_006499634.4;extra_copy_number=0
CM058242.1	Liftoff	exon	98503556	98504449	.	+	.	ID=exon-XM_006499634.4-17;Parent=rna-XM_006499634.4;Dbxref=GeneID:271813,GenBank:XM_006499634.4,MGI:MGI:2443254;gbkey=mRNA;gene=Agbl2;product=ATP/GTP binding protein-like 2%2C transcript variant X6;transcript_id=XM_006499634.4;extra_copy_number=0
CM058242.1	Liftoff	CDS	98471850	98471885	.	+	.	ID=cds-XP_006499697.1;Parent=rna-XM_006499634.4;Dbxref=GeneID:271813,GenBank:XP_006499697.1,MGI:MGI:2443254;Name=XP_006499697.1;gbkey=CDS;gene=Agbl2;product=cytosolic carboxypeptidase 2 isoform X3;protein_id=XP_006499697.1;extra_copy_number=0
CM058242.1	Liftoff	CDS	98472274	98472337	.	+	.	ID=cds-XP_006499697.1;Parent=rna-XM_006499634.4;Dbxref=GeneID:271813,GenBank:XP_006499697.1,MGI:MGI:2443254;Name=XP_006499697.1;gbkey=CDS;gene=Agbl2;product=cytosolic carboxypeptidase 2 isoform X3;protein_id=XP_006499697.1;extra_copy_number=0
CM058242.1	Liftoff	CDS	98477145	98477279	.	+	.	ID=cds-XP_006499697.1;Parent=rna-XM_006499634.4;Dbxref=GeneID:271813,GenBank:XP_006499697.1,MGI:MGI:2443254;Name=XP_006499697.1;gbkey=CDS;gene=Agbl2;product=cytosolic carboxypeptidase 2 isoform X3;protein_id=XP_006499697.1;extra_copy_number=0
CM058242.1	Liftoff	CDS	98479672	98479857	.	+	.	ID=cds-XP_006499697.1;Parent=rna-XM_006499634.4;Dbxref=GeneID:271813,GenBank:XP_006499697.1,MGI:MGI:2443254;Name=XP_006499697.1;gbkey=CDS;gene=Agbl2;product=cytosolic carboxypeptidase 2 isoform X3;protein_id=XP_006499697.1;extra_copy_number=0
CM058242.1	Liftoff	CDS	98482085	98482192	.	+	.	ID=cds-XP_006499697.1;Parent=rna-XM_006499634.4;Dbxref=GeneID:271813,GenBank:XP_006499697.1,MGI:MGI:2443254;Name=XP_006499697.1;gbkey=CDS;gene=Agbl2;product=cytosolic carboxypeptidase 2 isoform X3;protein_id=XP_006499697.1;extra_copy_number=0
CM058242.1	Liftoff	CDS	98485652	98485805	.	+	.	ID=cds-XP_006499697.1;Parent=rna-XM_006499634.4;Dbxref=GeneID:271813,GenBank:XP_006499697.1,MGI:MGI:2443254;Name=XP_006499697.1;gbkey=CDS;gene=Agbl2;product=cytosolic carboxypeptidase 2 isoform X3;protein_id=XP_006499697.1;extra_copy_number=0
CM058242.1	Liftoff	CDS	98489253	98490035	.	+	.	ID=cds-XP_006499697.1;Parent=rna-XM_006499634.4;Dbxref=GeneID:271813,GenBank:XP_006499697.1,MGI:MGI:2443254;Name=XP_006499697.1;gbkey=CDS;gene=Agbl2;product=cytosolic carboxypeptidase 2 isoform X3;protein_id=XP_006499697.1;extra_copy_number=0
CM058242.1	Liftoff	CDS	98491258	98491414	.	+	.	ID=cds-XP_006499697.1;Parent=rna-XM_006499634.4;Dbxref=GeneID:271813,GenBank:XP_006499697.1,MGI:MGI:2443254;Name=XP_006499697.1;gbkey=CDS;gene=Agbl2;product=cytosolic carboxypeptidase 2 isoform X3;protein_id=XP_006499697.1;extra_copy_number=0
CM058242.1	Liftoff	CDS	98494015	98494141	.	+	.	ID=cds-XP_006499697.1;Parent=rna-XM_006499634.4;Dbxref=GeneID:271813,GenBank:XP_006499697.1,MGI:MGI:2443254;Name=XP_006499697.1;gbkey=CDS;gene=Agbl2;product=cytosolic carboxypeptidase 2 isoform X3;protein_id=XP_006499697.1;extra_copy_number=0
CM058242.1	Liftoff	CDS	98495515	98495615	.	+	.	ID=cds-XP_006499697.1;Parent=rna-XM_006499634.4;Dbxref=GeneID:271813,GenBank:XP_006499697.1,MGI:MGI:2443254;Name=XP_006499697.1;gbkey=CDS;gene=Agbl2;product=cytosolic carboxypeptidase 2 isoform X3;protein_id=XP_006499697.1;extra_copy_number=0
CM058242.1	Liftoff	CDS	98496194	98496324	.	+	.	ID=cds-XP_006499697.1;Parent=rna-XM_006499634.4;Dbxref=GeneID:271813,GenBank:XP_006499697.1,MGI:MGI:2443254;Name=XP_006499697.1;gbkey=CDS;gene=Agbl2;product=cytosolic carboxypeptidase 2 isoform X3;protein_id=XP_006499697.1;extra_copy_number=0
CM058242.1	Liftoff	CDS	98498164	98498233	.	+	.	ID=cds-XP_006499697.1;Parent=rna-XM_006499634.4;Dbxref=GeneID:271813,GenBank:XP_006499697.1,MGI:MGI:2443254;Name=XP_006499697.1;gbkey=CDS;gene=Agbl2;product=cytosolic carboxypeptidase 2 isoform X3;protein_id=XP_006499697.1;extra_copy_number=0
CM058242.1	Liftoff	CDS	98498857	98498979	.	+	.	ID=cds-XP_006499697.1;Parent=rna-XM_006499634.4;Dbxref=GeneID:271813,GenBank:XP_006499697.1,MGI:MGI:2443254;Name=XP_006499697.1;gbkey=CDS;gene=Agbl2;product=cytosolic carboxypeptidase 2 isoform X3;protein_id=XP_006499697.1;extra_copy_number=0
CM058242.1	Liftoff	CDS	98499473	98499580	.	+	.	ID=cds-XP_006499697.1;Parent=rna-XM_006499634.4;Dbxref=GeneID:271813,GenBank:XP_006499697.1,MGI:MGI:2443254;Name=XP_006499697.1;gbkey=CDS;gene=Agbl2;product=cytosolic carboxypeptidase 2 isoform X3;protein_id=XP_006499697.1;extra_copy_number=0
CM058242.1	Liftoff	CDS	98501491	98501568	.	+	.	ID=cds-XP_006499697.1;Parent=rna-XM_006499634.4;Dbxref=GeneID:271813,GenBank:XP_006499697.1,MGI:MGI:2443254;Name=XP_006499697.1;gbkey=CDS;gene=Agbl2;product=cytosolic carboxypeptidase 2 isoform X3;protein_id=XP_006499697.1;extra_copy_number=0
CM058242.1	Liftoff	CDS	98503556	98503729	.	+	.	ID=cds-XP_006499697.1;Parent=rna-XM_006499634.4;Dbxref=GeneID:271813,GenBank:XP_006499697.1,MGI:MGI:2443254;Name=XP_006499697.1;gbkey=CDS;gene=Agbl2;product=cytosolic carboxypeptidase 2 isoform X3;protein_id=XP_006499697.1;extra_copy_number=0
CM058242.1	Liftoff	mRNA	98471122	98504449	.	+	.	ID=rna-XM_006499639.4;Parent=gene-Agbl2;Dbxref=GeneID:271813,GenBank:XM_006499639.4,MGI:MGI:2443254;Name=XM_006499639.4;gbkey=mRNA;gene=Agbl2;model_evidence=Supporting evidence includes similarity to: 3 ESTs%2C 6 Proteins%2C 38 long SRA reads%2C and 100%25 coverage of the annotated genomic feature by RNAseq alignments%2C including 9 samples with support for all annotated introns;product=ATP/GTP binding protein-like 2%2C transcript variant X14;transcript_id=XM_006499639.4;matches_ref_protein=True;valid_ORF=True;extra_copy_number=0
CM058242.1	Liftoff	exon	98471122	98471588	.	+	.	ID=exon-XM_006499639.4-1;Parent=rna-XM_006499639.4;Dbxref=GeneID:271813,GenBank:XM_006499639.4,MGI:MGI:2443254;gbkey=mRNA;gene=Agbl2;product=ATP/GTP binding protein-like 2%2C transcript variant X14;transcript_id=XM_006499639.4;extra_copy_number=0
CM058242.1	Liftoff	exon	98471788	98471885	.	+	.	ID=exon-XM_006499639.4-2;Parent=rna-XM_006499639.4;Dbxref=GeneID:271813,GenBank:XM_006499639.4,MGI:MGI:2443254;gbkey=mRNA;gene=Agbl2;product=ATP/GTP binding protein-like 2%2C transcript variant X14;transcript_id=XM_006499639.4;extra_copy_number=0
CM058242.1	Liftoff	exon	98472274	98472337	.	+	.	ID=exon-XM_006499639.4-3;Parent=rna-XM_006499639.4;Dbxref=GeneID:271813,GenBank:XM_006499639.4,MGI:MGI:2443254;gbkey=mRNA;gene=Agbl2;product=ATP/GTP binding protein-like 2%2C transcript variant X14;transcript_id=XM_006499639.4;extra_copy_number=0
CM058242.1	Liftoff	exon	98477145	98477279	.	+	.	ID=exon-XM_006499639.4-4;Parent=rna-XM_006499639.4;Dbxref=GeneID:271813,GenBank:XM_006499639.4,MGI:MGI:2443254;gbkey=mRNA;gene=Agbl2;product=ATP/GTP binding protein-like 2%2C transcript variant X14;transcript_id=XM_006499639.4;extra_copy_number=0
CM058242.1	Liftoff	exon	98477991	98478044	.	+	.	ID=exon-XM_006499639.4-5;Parent=rna-XM_006499639.4;Dbxref=GeneID:271813,GenBank:XM_006499639.4,MGI:MGI:2443254;gbkey=mRNA;gene=Agbl2;product=ATP/GTP binding protein-like 2%2C transcript variant X14;transcript_id=XM_006499639.4;extra_copy_number=0
CM058242.1	Liftoff	exon	98479672	98479857	.	+	.	ID=exon-XM_006499639.4-6;Parent=rna-XM_006499639.4;Dbxref=GeneID:271813,GenBank:XM_006499639.4,MGI:MGI:2443254;gbkey=mRNA;gene=Agbl2;product=ATP/GTP binding protein-like 2%2C transcript variant X14;transcript_id=XM_006499639.4;extra_copy_number=0
CM058242.1	Liftoff	exon	98482085	98482192	.	+	.	ID=exon-XM_006499639.4-7;Parent=rna-XM_006499639.4;Dbxref=GeneID:271813,GenBank:XM_006499639.4,MGI:MGI:2443254;gbkey=mRNA;gene=Agbl2;product=ATP/GTP binding protein-like 2%2C transcript variant X14;transcript_id=XM_006499639.4;extra_copy_number=0
CM058242.1	Liftoff	exon	98485652	98485805	.	+	.	ID=exon-XM_006499639.4-8;Parent=rna-XM_006499639.4;Dbxref=GeneID:271813,GenBank:XM_006499639.4,MGI:MGI:2443254;gbkey=mRNA;gene=Agbl2;product=ATP/GTP binding protein-like 2%2C transcript variant X14;transcript_id=XM_006499639.4;extra_copy_number=0
CM058242.1	Liftoff	exon	98489253	98490035	.	+	.	ID=exon-XM_006499639.4-9;Parent=rna-XM_006499639.4;Dbxref=GeneID:271813,GenBank:XM_006499639.4,MGI:MGI:2443254;gbkey=mRNA;gene=Agbl2;product=ATP/GTP binding protein-like 2%2C transcript variant X14;transcript_id=XM_006499639.4;extra_copy_number=0
CM058242.1	Liftoff	exon	98491258	98491414	.	+	.	ID=exon-XM_006499639.4-10;Parent=rna-XM_006499639.4;Dbxref=GeneID:271813,GenBank:XM_006499639.4,MGI:MGI:2443254;gbkey=mRNA;gene=Agbl2;product=ATP/GTP binding protein-like 2%2C transcript variant X14;transcript_id=XM_006499639.4;extra_copy_number=0
CM058242.1	Liftoff	exon	98494015	98494141	.	+	.	ID=exon-XM_006499639.4-11;Parent=rna-XM_006499639.4;Dbxref=GeneID:271813,GenBank:XM_006499639.4,MGI:MGI:2443254;gbkey=mRNA;gene=Agbl2;product=ATP/GTP binding protein-like 2%2C transcript variant X14;transcript_id=XM_006499639.4;extra_copy_number=0
CM058242.1	Liftoff	exon	98495515	98495615	.	+	.	ID=exon-XM_006499639.4-12;Parent=rna-XM_006499639.4;Dbxref=GeneID:271813,GenBank:XM_006499639.4,MGI:MGI:2443254;gbkey=mRNA;gene=Agbl2;product=ATP/GTP binding protein-like 2%2C transcript variant X14;transcript_id=XM_006499639.4;extra_copy_number=0
CM058242.1	Liftoff	exon	98496194	98496324	.	+	.	ID=exon-XM_006499639.4-13;Parent=rna-XM_006499639.4;Dbxref=GeneID:271813,GenBank:XM_006499639.4,MGI:MGI:2443254;gbkey=mRNA;gene=Agbl2;product=ATP/GTP binding protein-like 2%2C transcript variant X14;transcript_id=XM_006499639.4;extra_copy_number=0
CM058242.1	Liftoff	exon	98498164	98498233	.	+	.	ID=exon-XM_006499639.4-14;Parent=rna-XM_006499639.4;Dbxref=GeneID:271813,GenBank:XM_006499639.4,MGI:MGI:2443254;gbkey=mRNA;gene=Agbl2;product=ATP/GTP binding protein-like 2%2C transcript variant X14;transcript_id=XM_006499639.4;extra_copy_number=0
CM058242.1	Liftoff	exon	98498857	98498979	.	+	.	ID=exon-XM_006499639.4-15;Parent=rna-XM_006499639.4;Dbxref=GeneID:271813,GenBank:XM_006499639.4,MGI:MGI:2443254;gbkey=mRNA;gene=Agbl2;product=ATP/GTP binding protein-like 2%2C transcript variant X14;transcript_id=XM_006499639.4;extra_copy_number=0
CM058242.1	Liftoff	exon	98501491	98501568	.	+	.	ID=exon-XM_006499639.4-16;Parent=rna-XM_006499639.4;Dbxref=GeneID:271813,GenBank:XM_006499639.4,MGI:MGI:2443254;gbkey=mRNA;gene=Agbl2;product=ATP/GTP binding protein-like 2%2C transcript variant X14;transcript_id=XM_006499639.4;extra_copy_number=0
CM058242.1	Liftoff	exon	98503556	98504449	.	+	.	ID=exon-XM_006499639.4-17;Parent=rna-XM_006499639.4;Dbxref=GeneID:271813,GenBank:XM_006499639.4,MGI:MGI:2443254;gbkey=mRNA;gene=Agbl2;product=ATP/GTP binding protein-like 2%2C transcript variant X14;transcript_id=XM_006499639.4;extra_copy_number=0
CM058242.1	Liftoff	CDS	98471850	98471885	.	+	.	ID=cds-XP_006499702.1;Parent=rna-XM_006499639.4;Dbxref=GeneID:271813,GenBank:XP_006499702.1,MGI:MGI:2443254;Name=XP_006499702.1;gbkey=CDS;gene=Agbl2;product=cytosolic carboxypeptidase 2 isoform X7;protein_id=XP_006499702.1;extra_copy_number=0
CM058242.1	Liftoff	CDS	98472274	98472337	.	+	.	ID=cds-XP_006499702.1;Parent=rna-XM_006499639.4;Dbxref=GeneID:271813,GenBank:XP_006499702.1,MGI:MGI:2443254;Name=XP_006499702.1;gbkey=CDS;gene=Agbl2;product=cytosolic carboxypeptidase 2 isoform X7;protein_id=XP_006499702.1;extra_copy_number=0
CM058242.1	Liftoff	CDS	98477145	98477279	.	+	.	ID=cds-XP_006499702.1;Parent=rna-XM_006499639.4;Dbxref=GeneID:271813,GenBank:XP_006499702.1,MGI:MGI:2443254;Name=XP_006499702.1;gbkey=CDS;gene=Agbl2;product=cytosolic carboxypeptidase 2 isoform X7;protein_id=XP_006499702.1;extra_copy_number=0
CM058242.1	Liftoff	CDS	98477991	98478044	.	+	.	ID=cds-XP_006499702.1;Parent=rna-XM_006499639.4;Dbxref=GeneID:271813,GenBank:XP_006499702.1,MGI:MGI:2443254;Name=XP_006499702.1;gbkey=CDS;gene=Agbl2;product=cytosolic carboxypeptidase 2 isoform X7;protein_id=XP_006499702.1;extra_copy_number=0
CM058242.1	Liftoff	CDS	98479672	98479857	.	+	.	ID=cds-XP_006499702.1;Parent=rna-XM_006499639.4;Dbxref=GeneID:271813,GenBank:XP_006499702.1,MGI:MGI:2443254;Name=XP_006499702.1;gbkey=CDS;gene=Agbl2;product=cytosolic carboxypeptidase 2 isoform X7;protein_id=XP_006499702.1;extra_copy_number=0
CM058242.1	Liftoff	CDS	98482085	98482192	.	+	.	ID=cds-XP_006499702.1;Parent=rna-XM_006499639.4;Dbxref=GeneID:271813,GenBank:XP_006499702.1,MGI:MGI:2443254;Name=XP_006499702.1;gbkey=CDS;gene=Agbl2;product=cytosolic carboxypeptidase 2 isoform X7;protein_id=XP_006499702.1;extra_copy_number=0
CM058242.1	Liftoff	CDS	98485652	98485805	.	+	.	ID=cds-XP_006499702.1;Parent=rna-XM_006499639.4;Dbxref=GeneID:271813,GenBank:XP_006499702.1,MGI:MGI:2443254;Name=XP_006499702.1;gbkey=CDS;gene=Agbl2;product=cytosolic carboxypeptidase 2 isoform X7;protein_id=XP_006499702.1;extra_copy_number=0
CM058242.1	Liftoff	CDS	98489253	98490035	.	+	.	ID=cds-XP_006499702.1;Parent=rna-XM_006499639.4;Dbxref=GeneID:271813,GenBank:XP_006499702.1,MGI:MGI:2443254;Name=XP_006499702.1;gbkey=CDS;gene=Agbl2;product=cytosolic carboxypeptidase 2 isoform X7;protein_id=XP_006499702.1;extra_copy_number=0
CM058242.1	Liftoff	CDS	98491258	98491414	.	+	.	ID=cds-XP_006499702.1;Parent=rna-XM_006499639.4;Dbxref=GeneID:271813,GenBank:XP_006499702.1,MGI:MGI:2443254;Name=XP_006499702.1;gbkey=CDS;gene=Agbl2;product=cytosolic carboxypeptidase 2 isoform X7;protein_id=XP_006499702.1;extra_copy_number=0
CM058242.1	Liftoff	CDS	98494015	98494141	.	+	.	ID=cds-XP_006499702.1;Parent=rna-XM_006499639.4;Dbxref=GeneID:271813,GenBank:XP_006499702.1,MGI:MGI:2443254;Name=XP_006499702.1;gbkey=CDS;gene=Agbl2;product=cytosolic carboxypeptidase 2 isoform X7;protein_id=XP_006499702.1;extra_copy_number=0
CM058242.1	Liftoff	CDS	98495515	98495615	.	+	.	ID=cds-XP_006499702.1;Parent=rna-XM_006499639.4;Dbxref=GeneID:271813,GenBank:XP_006499702.1,MGI:MGI:2443254;Name=XP_006499702.1;gbkey=CDS;gene=Agbl2;product=cytosolic carboxypeptidase 2 isoform X7;protein_id=XP_006499702.1;extra_copy_number=0
CM058242.1	Liftoff	CDS	98496194	98496324	.	+	.	ID=cds-XP_006499702.1;Parent=rna-XM_006499639.4;Dbxref=GeneID:271813,GenBank:XP_006499702.1,MGI:MGI:2443254;Name=XP_006499702.1;gbkey=CDS;gene=Agbl2;product=cytosolic carboxypeptidase 2 isoform X7;protein_id=XP_006499702.1;extra_copy_number=0
CM058242.1	Liftoff	CDS	98498164	98498233	.	+	.	ID=cds-XP_006499702.1;Parent=rna-XM_006499639.4;Dbxref=GeneID:271813,GenBank:XP_006499702.1,MGI:MGI:2443254;Name=XP_006499702.1;gbkey=CDS;gene=Agbl2;product=cytosolic carboxypeptidase 2 isoform X7;protein_id=XP_006499702.1;extra_copy_number=0
CM058242.1	Liftoff	CDS	98498857	98498979	.	+	.	ID=cds-XP_006499702.1;Parent=rna-XM_006499639.4;Dbxref=GeneID:271813,GenBank:XP_006499702.1,MGI:MGI:2443254;Name=XP_006499702.1;gbkey=CDS;gene=Agbl2;product=cytosolic carboxypeptidase 2 isoform X7;protein_id=XP_006499702.1;extra_copy_number=0
CM058242.1	Liftoff	CDS	98501491	98501568	.	+	.	ID=cds-XP_006499702.1;Parent=rna-XM_006499639.4;Dbxref=GeneID:271813,GenBank:XP_006499702.1,MGI:MGI:2443254;Name=XP_006499702.1;gbkey=CDS;gene=Agbl2;product=cytosolic carboxypeptidase 2 isoform X7;protein_id=XP_006499702.1;extra_copy_number=0
CM058242.1	Liftoff	CDS	98503556	98503729	.	+	.	ID=cds-XP_006499702.1;Parent=rna-XM_006499639.4;Dbxref=GeneID:271813,GenBank:XP_006499702.1,MGI:MGI:2443254;Name=XP_006499702.1;gbkey=CDS;gene=Agbl2;product=cytosolic carboxypeptidase 2 isoform X7;protein_id=XP_006499702.1;extra_copy_number=0
CM058242.1	Liftoff	mRNA	98471122	98504449	.	+	.	ID=rna-XM_006499644.4;Parent=gene-Agbl2;Dbxref=GeneID:271813,GenBank:XM_006499644.4,MGI:MGI:2443254;Name=XM_006499644.4;gbkey=mRNA;gene=Agbl2;model_evidence=Supporting evidence includes similarity to: 2 ESTs%2C 6 Proteins%2C 34 long SRA reads%2C and 100%25 coverage of the annotated genomic feature by RNAseq alignments%2C including 7 samples with support for all annotated introns;product=ATP/GTP binding protein-like 2%2C transcript variant X20;transcript_id=XM_006499644.4;matches_ref_protein=True;valid_ORF=True;extra_copy_number=0
CM058242.1	Liftoff	exon	98471122	98471588	.	+	.	ID=exon-XM_006499644.4-1;Parent=rna-XM_006499644.4;Dbxref=GeneID:271813,GenBank:XM_006499644.4,MGI:MGI:2443254;gbkey=mRNA;gene=Agbl2;product=ATP/GTP binding protein-like 2%2C transcript variant X20;transcript_id=XM_006499644.4;extra_copy_number=0
CM058242.1	Liftoff	exon	98471788	98471885	.	+	.	ID=exon-XM_006499644.4-2;Parent=rna-XM_006499644.4;Dbxref=GeneID:271813,GenBank:XM_006499644.4,MGI:MGI:2443254;gbkey=mRNA;gene=Agbl2;product=ATP/GTP binding protein-like 2%2C transcript variant X20;transcript_id=XM_006499644.4;extra_copy_number=0
CM058242.1	Liftoff	exon	98472274	98472337	.	+	.	ID=exon-XM_006499644.4-3;Parent=rna-XM_006499644.4;Dbxref=GeneID:271813,GenBank:XM_006499644.4,MGI:MGI:2443254;gbkey=mRNA;gene=Agbl2;product=ATP/GTP binding protein-like 2%2C transcript variant X20;transcript_id=XM_006499644.4;extra_copy_number=0
CM058242.1	Liftoff	exon	98477145	98477279	.	+	.	ID=exon-XM_006499644.4-4;Parent=rna-XM_006499644.4;Dbxref=GeneID:271813,GenBank:XM_006499644.4,MGI:MGI:2443254;gbkey=mRNA;gene=Agbl2;product=ATP/GTP binding protein-like 2%2C transcript variant X20;transcript_id=XM_006499644.4;extra_copy_number=0
CM058242.1	Liftoff	exon	98477991	98478044	.	+	.	ID=exon-XM_006499644.4-5;Parent=rna-XM_006499644.4;Dbxref=GeneID:271813,GenBank:XM_006499644.4,MGI:MGI:2443254;gbkey=mRNA;gene=Agbl2;product=ATP/GTP binding protein-like 2%2C transcript variant X20;transcript_id=XM_006499644.4;extra_copy_number=0
CM058242.1	Liftoff	exon	98479672	98479857	.	+	.	ID=exon-XM_006499644.4-6;Parent=rna-XM_006499644.4;Dbxref=GeneID:271813,GenBank:XM_006499644.4,MGI:MGI:2443254;gbkey=mRNA;gene=Agbl2;product=ATP/GTP binding protein-like 2%2C transcript variant X20;transcript_id=XM_006499644.4;extra_copy_number=0
CM058242.1	Liftoff	exon	98482085	98482192	.	+	.	ID=exon-XM_006499644.4-7;Parent=rna-XM_006499644.4;Dbxref=GeneID:271813,GenBank:XM_006499644.4,MGI:MGI:2443254;gbkey=mRNA;gene=Agbl2;product=ATP/GTP binding protein-like 2%2C transcript variant X20;transcript_id=XM_006499644.4;extra_copy_number=0
CM058242.1	Liftoff	exon	98485652	98485805	.	+	.	ID=exon-XM_006499644.4-8;Parent=rna-XM_006499644.4;Dbxref=GeneID:271813,GenBank:XM_006499644.4,MGI:MGI:2443254;gbkey=mRNA;gene=Agbl2;product=ATP/GTP binding protein-like 2%2C transcript variant X20;transcript_id=XM_006499644.4;extra_copy_number=0
CM058242.1	Liftoff	exon	98489253	98490035	.	+	.	ID=exon-XM_006499644.4-9;Parent=rna-XM_006499644.4;Dbxref=GeneID:271813,GenBank:XM_006499644.4,MGI:MGI:2443254;gbkey=mRNA;gene=Agbl2;product=ATP/GTP binding protein-like 2%2C transcript variant X20;transcript_id=XM_006499644.4;extra_copy_number=0
CM058242.1	Liftoff	exon	98491258	98491414	.	+	.	ID=exon-XM_006499644.4-10;Parent=rna-XM_006499644.4;Dbxref=GeneID:271813,GenBank:XM_006499644.4,MGI:MGI:2443254;gbkey=mRNA;gene=Agbl2;product=ATP/GTP binding protein-like 2%2C transcript variant X20;transcript_id=XM_006499644.4;extra_copy_number=0
CM058242.1	Liftoff	exon	98494015	98494141	.	+	.	ID=exon-XM_006499644.4-11;Parent=rna-XM_006499644.4;Dbxref=GeneID:271813,GenBank:XM_006499644.4,MGI:MGI:2443254;gbkey=mRNA;gene=Agbl2;product=ATP/GTP binding protein-like 2%2C transcript variant X20;transcript_id=XM_006499644.4;extra_copy_number=0
CM058242.1	Liftoff	exon	98495515	98495615	.	+	.	ID=exon-XM_006499644.4-12;Parent=rna-XM_006499644.4;Dbxref=GeneID:271813,GenBank:XM_006499644.4,MGI:MGI:2443254;gbkey=mRNA;gene=Agbl2;product=ATP/GTP binding protein-like 2%2C transcript variant X20;transcript_id=XM_006499644.4;extra_copy_number=0
CM058242.1	Liftoff	exon	98496194	98496324	.	+	.	ID=exon-XM_006499644.4-13;Parent=rna-XM_006499644.4;Dbxref=GeneID:271813,GenBank:XM_006499644.4,MGI:MGI:2443254;gbkey=mRNA;gene=Agbl2;product=ATP/GTP binding protein-like 2%2C transcript variant X20;transcript_id=XM_006499644.4;extra_copy_number=0
CM058242.1	Liftoff	exon	98498164	98498233	.	+	.	ID=exon-XM_006499644.4-14;Parent=rna-XM_006499644.4;Dbxref=GeneID:271813,GenBank:XM_006499644.4,MGI:MGI:2443254;gbkey=mRNA;gene=Agbl2;product=ATP/GTP binding protein-like 2%2C transcript variant X20;transcript_id=XM_006499644.4;extra_copy_number=0
CM058242.1	Liftoff	exon	98498857	98498979	.	+	.	ID=exon-XM_006499644.4-15;Parent=rna-XM_006499644.4;Dbxref=GeneID:271813,GenBank:XM_006499644.4,MGI:MGI:2443254;gbkey=mRNA;gene=Agbl2;product=ATP/GTP binding protein-like 2%2C transcript variant X20;transcript_id=XM_006499644.4;extra_copy_number=0
CM058242.1	Liftoff	exon	98503556	98504449	.	+	.	ID=exon-XM_006499644.4-16;Parent=rna-XM_006499644.4;Dbxref=GeneID:271813,GenBank:XM_006499644.4,MGI:MGI:2443254;gbkey=mRNA;gene=Agbl2;product=ATP/GTP binding protein-like 2%2C transcript variant X20;transcript_id=XM_006499644.4;extra_copy_number=0
CM058242.1	Liftoff	CDS	98471850	98471885	.	+	.	ID=cds-XP_006499707.1;Parent=rna-XM_006499644.4;Dbxref=GeneID:271813,GenBank:XP_006499707.1,MGI:MGI:2443254;Name=XP_006499707.1;gbkey=CDS;gene=Agbl2;product=cytosolic carboxypeptidase 2 isoform X11;protein_id=XP_006499707.1;extra_copy_number=0
CM058242.1	Liftoff	CDS	98472274	98472337	.	+	.	ID=cds-XP_006499707.1;Parent=rna-XM_006499644.4;Dbxref=GeneID:271813,GenBank:XP_006499707.1,MGI:MGI:2443254;Name=XP_006499707.1;gbkey=CDS;gene=Agbl2;product=cytosolic carboxypeptidase 2 isoform X11;protein_id=XP_006499707.1;extra_copy_number=0
CM058242.1	Liftoff	CDS	98477145	98477279	.	+	.	ID=cds-XP_006499707.1;Parent=rna-XM_006499644.4;Dbxref=GeneID:271813,GenBank:XP_006499707.1,MGI:MGI:2443254;Name=XP_006499707.1;gbkey=CDS;gene=Agbl2;product=cytosolic carboxypeptidase 2 isoform X11;protein_id=XP_006499707.1;extra_copy_number=0
CM058242.1	Liftoff	CDS	98477991	98478044	.	+	.	ID=cds-XP_006499707.1;Parent=rna-XM_006499644.4;Dbxref=GeneID:271813,GenBank:XP_006499707.1,MGI:MGI:2443254;Name=XP_006499707.1;gbkey=CDS;gene=Agbl2;product=cytosolic carboxypeptidase 2 isoform X11;protein_id=XP_006499707.1;extra_copy_number=0
CM058242.1	Liftoff	CDS	98479672	98479857	.	+	.	ID=cds-XP_006499707.1;Parent=rna-XM_006499644.4;Dbxref=GeneID:271813,GenBank:XP_006499707.1,MGI:MGI:2443254;Name=XP_006499707.1;gbkey=CDS;gene=Agbl2;product=cytosolic carboxypeptidase 2 isoform X11;protein_id=XP_006499707.1;extra_copy_number=0
CM058242.1	Liftoff	CDS	98482085	98482192	.	+	.	ID=cds-XP_006499707.1;Parent=rna-XM_006499644.4;Dbxref=GeneID:271813,GenBank:XP_006499707.1,MGI:MGI:2443254;Name=XP_006499707.1;gbkey=CDS;gene=Agbl2;product=cytosolic carboxypeptidase 2 isoform X11;protein_id=XP_006499707.1;extra_copy_number=0
CM058242.1	Liftoff	CDS	98485652	98485805	.	+	.	ID=cds-XP_006499707.1;Parent=rna-XM_006499644.4;Dbxref=GeneID:271813,GenBank:XP_006499707.1,MGI:MGI:2443254;Name=XP_006499707.1;gbkey=CDS;gene=Agbl2;product=cytosolic carboxypeptidase 2 isoform X11;protein_id=XP_006499707.1;extra_copy_number=0
CM058242.1	Liftoff	CDS	98489253	98490035	.	+	.	ID=cds-XP_006499707.1;Parent=rna-XM_006499644.4;Dbxref=GeneID:271813,GenBank:XP_006499707.1,MGI:MGI:2443254;Name=XP_006499707.1;gbkey=CDS;gene=Agbl2;product=cytosolic carboxypeptidase 2 isoform X11;protein_id=XP_006499707.1;extra_copy_number=0
CM058242.1	Liftoff	CDS	98491258	98491414	.	+	.	ID=cds-XP_006499707.1;Parent=rna-XM_006499644.4;Dbxref=GeneID:271813,GenBank:XP_006499707.1,MGI:MGI:2443254;Name=XP_006499707.1;gbkey=CDS;gene=Agbl2;product=cytosolic carboxypeptidase 2 isoform X11;protein_id=XP_006499707.1;extra_copy_number=0
CM058242.1	Liftoff	CDS	98494015	98494141	.	+	.	ID=cds-XP_006499707.1;Parent=rna-XM_006499644.4;Dbxref=GeneID:271813,GenBank:XP_006499707.1,MGI:MGI:2443254;Name=XP_006499707.1;gbkey=CDS;gene=Agbl2;product=cytosolic carboxypeptidase 2 isoform X11;protein_id=XP_006499707.1;extra_copy_number=0
CM058242.1	Liftoff	CDS	98495515	98495615	.	+	.	ID=cds-XP_006499707.1;Parent=rna-XM_006499644.4;Dbxref=GeneID:271813,GenBank:XP_006499707.1,MGI:MGI:2443254;Name=XP_006499707.1;gbkey=CDS;gene=Agbl2;product=cytosolic carboxypeptidase 2 isoform X11;protein_id=XP_006499707.1;extra_copy_number=0
CM058242.1	Liftoff	CDS	98496194	98496324	.	+	.	ID=cds-XP_006499707.1;Parent=rna-XM_006499644.4;Dbxref=GeneID:271813,GenBank:XP_006499707.1,MGI:MGI:2443254;Name=XP_006499707.1;gbkey=CDS;gene=Agbl2;product=cytosolic carboxypeptidase 2 isoform X11;protein_id=XP_006499707.1;extra_copy_number=0
CM058242.1	Liftoff	CDS	98498164	98498233	.	+	.	ID=cds-XP_006499707.1;Parent=rna-XM_006499644.4;Dbxref=GeneID:271813,GenBank:XP_006499707.1,MGI:MGI:2443254;Name=XP_006499707.1;gbkey=CDS;gene=Agbl2;product=cytosolic carboxypeptidase 2 isoform X11;protein_id=XP_006499707.1;extra_copy_number=0
CM058242.1	Liftoff	CDS	98498857	98498979	.	+	.	ID=cds-XP_006499707.1;Parent=rna-XM_006499644.4;Dbxref=GeneID:271813,GenBank:XP_006499707.1,MGI:MGI:2443254;Name=XP_006499707.1;gbkey=CDS;gene=Agbl2;product=cytosolic carboxypeptidase 2 isoform X11;protein_id=XP_006499707.1;extra_copy_number=0
CM058242.1	Liftoff	CDS	98503556	98503729	.	+	.	ID=cds-XP_006499707.1;Parent=rna-XM_006499644.4;Dbxref=GeneID:271813,GenBank:XP_006499707.1,MGI:MGI:2443254;Name=XP_006499707.1;gbkey=CDS;gene=Agbl2;product=cytosolic carboxypeptidase 2 isoform X11;protein_id=XP_006499707.1;extra_copy_number=0
CM058242.1	Liftoff	mRNA	98471122	98504449	.	+	.	ID=rna-XM_006499645.4;Parent=gene-Agbl2;Dbxref=GeneID:271813,GenBank:XM_006499645.4,MGI:MGI:2443254;Name=XM_006499645.4;gbkey=mRNA;gene=Agbl2;model_evidence=Supporting evidence includes similarity to: 1 mRNA%2C 2 ESTs%2C 6 Proteins%2C 40 long SRA reads%2C and 100%25 coverage of the annotated genomic feature by RNAseq alignments%2C including 4 samples with support for all annotated introns;product=ATP/GTP binding protein-like 2%2C transcript variant X21;transcript_id=XM_006499645.4;matches_ref_protein=True;valid_ORF=True;extra_copy_number=0
CM058242.1	Liftoff	exon	98471122	98471588	.	+	.	ID=exon-XM_006499645.4-1;Parent=rna-XM_006499645.4;Dbxref=GeneID:271813,GenBank:XM_006499645.4,MGI:MGI:2443254;gbkey=mRNA;gene=Agbl2;product=ATP/GTP binding protein-like 2%2C transcript variant X21;transcript_id=XM_006499645.4;extra_copy_number=0
CM058242.1	Liftoff	exon	98471788	98471885	.	+	.	ID=exon-XM_006499645.4-2;Parent=rna-XM_006499645.4;Dbxref=GeneID:271813,GenBank:XM_006499645.4,MGI:MGI:2443254;gbkey=mRNA;gene=Agbl2;product=ATP/GTP binding protein-like 2%2C transcript variant X21;transcript_id=XM_006499645.4;extra_copy_number=0
CM058242.1	Liftoff	exon	98472274	98472337	.	+	.	ID=exon-XM_006499645.4-3;Parent=rna-XM_006499645.4;Dbxref=GeneID:271813,GenBank:XM_006499645.4,MGI:MGI:2443254;gbkey=mRNA;gene=Agbl2;product=ATP/GTP binding protein-like 2%2C transcript variant X21;transcript_id=XM_006499645.4;extra_copy_number=0
CM058242.1	Liftoff	exon	98479672	98479857	.	+	.	ID=exon-XM_006499645.4-4;Parent=rna-XM_006499645.4;Dbxref=GeneID:271813,GenBank:XM_006499645.4,MGI:MGI:2443254;gbkey=mRNA;gene=Agbl2;product=ATP/GTP binding protein-like 2%2C transcript variant X21;transcript_id=XM_006499645.4;extra_copy_number=0
CM058242.1	Liftoff	exon	98482085	98482192	.	+	.	ID=exon-XM_006499645.4-5;Parent=rna-XM_006499645.4;Dbxref=GeneID:271813,GenBank:XM_006499645.4,MGI:MGI:2443254;gbkey=mRNA;gene=Agbl2;product=ATP/GTP binding protein-like 2%2C transcript variant X21;transcript_id=XM_006499645.4;extra_copy_number=0
CM058242.1	Liftoff	exon	98485652	98485805	.	+	.	ID=exon-XM_006499645.4-6;Parent=rna-XM_006499645.4;Dbxref=GeneID:271813,GenBank:XM_006499645.4,MGI:MGI:2443254;gbkey=mRNA;gene=Agbl2;product=ATP/GTP binding protein-like 2%2C transcript variant X21;transcript_id=XM_006499645.4;extra_copy_number=0
CM058242.1	Liftoff	exon	98489253	98490035	.	+	.	ID=exon-XM_006499645.4-7;Parent=rna-XM_006499645.4;Dbxref=GeneID:271813,GenBank:XM_006499645.4,MGI:MGI:2443254;gbkey=mRNA;gene=Agbl2;product=ATP/GTP binding protein-like 2%2C transcript variant X21;transcript_id=XM_006499645.4;extra_copy_number=0
CM058242.1	Liftoff	exon	98491258	98491414	.	+	.	ID=exon-XM_006499645.4-8;Parent=rna-XM_006499645.4;Dbxref=GeneID:271813,GenBank:XM_006499645.4,MGI:MGI:2443254;gbkey=mRNA;gene=Agbl2;product=ATP/GTP binding protein-like 2%2C transcript variant X21;transcript_id=XM_006499645.4;extra_copy_number=0
CM058242.1	Liftoff	exon	98494015	98494141	.	+	.	ID=exon-XM_006499645.4-9;Parent=rna-XM_006499645.4;Dbxref=GeneID:271813,GenBank:XM_006499645.4,MGI:MGI:2443254;gbkey=mRNA;gene=Agbl2;product=ATP/GTP binding protein-like 2%2C transcript variant X21;transcript_id=XM_006499645.4;extra_copy_number=0
CM058242.1	Liftoff	exon	98495515	98495615	.	+	.	ID=exon-XM_006499645.4-10;Parent=rna-XM_006499645.4;Dbxref=GeneID:271813,GenBank:XM_006499645.4,MGI:MGI:2443254;gbkey=mRNA;gene=Agbl2;product=ATP/GTP binding protein-like 2%2C transcript variant X21;transcript_id=XM_006499645.4;extra_copy_number=0
CM058242.1	Liftoff	exon	98496194	98496324	.	+	.	ID=exon-XM_006499645.4-11;Parent=rna-XM_006499645.4;Dbxref=GeneID:271813,GenBank:XM_006499645.4,MGI:MGI:2443254;gbkey=mRNA;gene=Agbl2;product=ATP/GTP binding protein-like 2%2C transcript variant X21;transcript_id=XM_006499645.4;extra_copy_number=0
CM058242.1	Liftoff	exon	98498164	98498233	.	+	.	ID=exon-XM_006499645.4-12;Parent=rna-XM_006499645.4;Dbxref=GeneID:271813,GenBank:XM_006499645.4,MGI:MGI:2443254;gbkey=mRNA;gene=Agbl2;product=ATP/GTP binding protein-like 2%2C transcript variant X21;transcript_id=XM_006499645.4;extra_copy_number=0
CM058242.1	Liftoff	exon	98498857	98498979	.	+	.	ID=exon-XM_006499645.4-13;Parent=rna-XM_006499645.4;Dbxref=GeneID:271813,GenBank:XM_006499645.4,MGI:MGI:2443254;gbkey=mRNA;gene=Agbl2;product=ATP/GTP binding protein-like 2%2C transcript variant X21;transcript_id=XM_006499645.4;extra_copy_number=0
CM058242.1	Liftoff	exon	98499473	98499580	.	+	.	ID=exon-XM_006499645.4-14;Parent=rna-XM_006499645.4;Dbxref=GeneID:271813,GenBank:XM_006499645.4,MGI:MGI:2443254;gbkey=mRNA;gene=Agbl2;product=ATP/GTP binding protein-like 2%2C transcript variant X21;transcript_id=XM_006499645.4;extra_copy_number=0
CM058242.1	Liftoff	exon	98501491	98501568	.	+	.	ID=exon-XM_006499645.4-15;Parent=rna-XM_006499645.4;Dbxref=GeneID:271813,GenBank:XM_006499645.4,MGI:MGI:2443254;gbkey=mRNA;gene=Agbl2;product=ATP/GTP binding protein-like 2%2C transcript variant X21;transcript_id=XM_006499645.4;extra_copy_number=0
CM058242.1	Liftoff	exon	98503556	98504449	.	+	.	ID=exon-XM_006499645.4-16;Parent=rna-XM_006499645.4;Dbxref=GeneID:271813,GenBank:XM_006499645.4,MGI:MGI:2443254;gbkey=mRNA;gene=Agbl2;product=ATP/GTP binding protein-like 2%2C transcript variant X21;transcript_id=XM_006499645.4;extra_copy_number=0
CM058242.1	Liftoff	CDS	98471850	98471885	.	+	.	ID=cds-XP_006499708.1;Parent=rna-XM_006499645.4;Dbxref=GeneID:271813,GenBank:XP_006499708.1,MGI:MGI:2443254;Name=XP_006499708.1;gbkey=CDS;gene=Agbl2;product=cytosolic carboxypeptidase 2 isoform X12;protein_id=XP_006499708.1;extra_copy_number=0
CM058242.1	Liftoff	CDS	98472274	98472337	.	+	.	ID=cds-XP_006499708.1;Parent=rna-XM_006499645.4;Dbxref=GeneID:271813,GenBank:XP_006499708.1,MGI:MGI:2443254;Name=XP_006499708.1;gbkey=CDS;gene=Agbl2;product=cytosolic carboxypeptidase 2 isoform X12;protein_id=XP_006499708.1;extra_copy_number=0
CM058242.1	Liftoff	CDS	98479672	98479857	.	+	.	ID=cds-XP_006499708.1;Parent=rna-XM_006499645.4;Dbxref=GeneID:271813,GenBank:XP_006499708.1,MGI:MGI:2443254;Name=XP_006499708.1;gbkey=CDS;gene=Agbl2;product=cytosolic carboxypeptidase 2 isoform X12;protein_id=XP_006499708.1;extra_copy_number=0
CM058242.1	Liftoff	CDS	98482085	98482192	.	+	.	ID=cds-XP_006499708.1;Parent=rna-XM_006499645.4;Dbxref=GeneID:271813,GenBank:XP_006499708.1,MGI:MGI:2443254;Name=XP_006499708.1;gbkey=CDS;gene=Agbl2;product=cytosolic carboxypeptidase 2 isoform X12;protein_id=XP_006499708.1;extra_copy_number=0
CM058242.1	Liftoff	CDS	98485652	98485805	.	+	.	ID=cds-XP_006499708.1;Parent=rna-XM_006499645.4;Dbxref=GeneID:271813,GenBank:XP_006499708.1,MGI:MGI:2443254;Name=XP_006499708.1;gbkey=CDS;gene=Agbl2;product=cytosolic carboxypeptidase 2 isoform X12;protein_id=XP_006499708.1;extra_copy_number=0
CM058242.1	Liftoff	CDS	98489253	98490035	.	+	.	ID=cds-XP_006499708.1;Parent=rna-XM_006499645.4;Dbxref=GeneID:271813,GenBank:XP_006499708.1,MGI:MGI:2443254;Name=XP_006499708.1;gbkey=CDS;gene=Agbl2;product=cytosolic carboxypeptidase 2 isoform X12;protein_id=XP_006499708.1;extra_copy_number=0
CM058242.1	Liftoff	CDS	98491258	98491414	.	+	.	ID=cds-XP_006499708.1;Parent=rna-XM_006499645.4;Dbxref=GeneID:271813,GenBank:XP_006499708.1,MGI:MGI:2443254;Name=XP_006499708.1;gbkey=CDS;gene=Agbl2;product=cytosolic carboxypeptidase 2 isoform X12;protein_id=XP_006499708.1;extra_copy_number=0
CM058242.1	Liftoff	CDS	98494015	98494141	.	+	.	ID=cds-XP_006499708.1;Parent=rna-XM_006499645.4;Dbxref=GeneID:271813,GenBank:XP_006499708.1,MGI:MGI:2443254;Name=XP_006499708.1;gbkey=CDS;gene=Agbl2;product=cytosolic carboxypeptidase 2 isoform X12;protein_id=XP_006499708.1;extra_copy_number=0
CM058242.1	Liftoff	CDS	98495515	98495615	.	+	.	ID=cds-XP_006499708.1;Parent=rna-XM_006499645.4;Dbxref=GeneID:271813,GenBank:XP_006499708.1,MGI:MGI:2443254;Name=XP_006499708.1;gbkey=CDS;gene=Agbl2;product=cytosolic carboxypeptidase 2 isoform X12;protein_id=XP_006499708.1;extra_copy_number=0
CM058242.1	Liftoff	CDS	98496194	98496324	.	+	.	ID=cds-XP_006499708.1;Parent=rna-XM_006499645.4;Dbxref=GeneID:271813,GenBank:XP_006499708.1,MGI:MGI:2443254;Name=XP_006499708.1;gbkey=CDS;gene=Agbl2;product=cytosolic carboxypeptidase 2 isoform X12;protein_id=XP_006499708.1;extra_copy_number=0
CM058242.1	Liftoff	CDS	98498164	98498233	.	+	.	ID=cds-XP_006499708.1;Parent=rna-XM_006499645.4;Dbxref=GeneID:271813,GenBank:XP_006499708.1,MGI:MGI:2443254;Name=XP_006499708.1;gbkey=CDS;gene=Agbl2;product=cytosolic carboxypeptidase 2 isoform X12;protein_id=XP_006499708.1;extra_copy_number=0
CM058242.1	Liftoff	CDS	98498857	98498979	.	+	.	ID=cds-XP_006499708.1;Parent=rna-XM_006499645.4;Dbxref=GeneID:271813,GenBank:XP_006499708.1,MGI:MGI:2443254;Name=XP_006499708.1;gbkey=CDS;gene=Agbl2;product=cytosolic carboxypeptidase 2 isoform X12;protein_id=XP_006499708.1;extra_copy_number=0
CM058242.1	Liftoff	CDS	98499473	98499580	.	+	.	ID=cds-XP_006499708.1;Parent=rna-XM_006499645.4;Dbxref=GeneID:271813,GenBank:XP_006499708.1,MGI:MGI:2443254;Name=XP_006499708.1;gbkey=CDS;gene=Agbl2;product=cytosolic carboxypeptidase 2 isoform X12;protein_id=XP_006499708.1;extra_copy_number=0
CM058242.1	Liftoff	CDS	98501491	98501568	.	+	.	ID=cds-XP_006499708.1;Parent=rna-XM_006499645.4;Dbxref=GeneID:271813,GenBank:XP_006499708.1,MGI:MGI:2443254;Name=XP_006499708.1;gbkey=CDS;gene=Agbl2;product=cytosolic carboxypeptidase 2 isoform X12;protein_id=XP_006499708.1;extra_copy_number=0
CM058242.1	Liftoff	CDS	98503556	98503729	.	+	.	ID=cds-XP_006499708.1;Parent=rna-XM_006499645.4;Dbxref=GeneID:271813,GenBank:XP_006499708.1,MGI:MGI:2443254;Name=XP_006499708.1;gbkey=CDS;gene=Agbl2;product=cytosolic carboxypeptidase 2 isoform X12;protein_id=XP_006499708.1;extra_copy_number=0
CM058242.1	Liftoff	mRNA	98471122	98504449	.	+	.	ID=rna-XM_006499646.4;Parent=gene-Agbl2;Dbxref=GeneID:271813,GenBank:XM_006499646.4,MGI:MGI:2443254;Name=XM_006499646.4;gbkey=mRNA;gene=Agbl2;model_evidence=Supporting evidence includes similarity to: 1 mRNA%2C 2 ESTs%2C 6 Proteins%2C 40 long SRA reads%2C and 100%25 coverage of the annotated genomic feature by RNAseq alignments%2C including 2 samples with support for all annotated introns;product=ATP/GTP binding protein-like 2%2C transcript variant X22;transcript_id=XM_006499646.4;matches_ref_protein=True;valid_ORF=True;extra_copy_number=0
CM058242.1	Liftoff	exon	98471122	98471588	.	+	.	ID=exon-XM_006499646.4-1;Parent=rna-XM_006499646.4;Dbxref=GeneID:271813,GenBank:XM_006499646.4,MGI:MGI:2443254;gbkey=mRNA;gene=Agbl2;product=ATP/GTP binding protein-like 2%2C transcript variant X22;transcript_id=XM_006499646.4;extra_copy_number=0
CM058242.1	Liftoff	exon	98471773	98471885	.	+	.	ID=exon-XM_006499646.4-2;Parent=rna-XM_006499646.4;Dbxref=GeneID:271813,GenBank:XM_006499646.4,MGI:MGI:2443254;gbkey=mRNA;gene=Agbl2;product=ATP/GTP binding protein-like 2%2C transcript variant X22;transcript_id=XM_006499646.4;extra_copy_number=0
CM058242.1	Liftoff	exon	98472198	98472337	.	+	.	ID=exon-XM_006499646.4-3;Parent=rna-XM_006499646.4;Dbxref=GeneID:271813,GenBank:XM_006499646.4,MGI:MGI:2443254;gbkey=mRNA;gene=Agbl2;product=ATP/GTP binding protein-like 2%2C transcript variant X22;transcript_id=XM_006499646.4;extra_copy_number=0
CM058242.1	Liftoff	exon	98479672	98479857	.	+	.	ID=exon-XM_006499646.4-4;Parent=rna-XM_006499646.4;Dbxref=GeneID:271813,GenBank:XM_006499646.4,MGI:MGI:2443254;gbkey=mRNA;gene=Agbl2;product=ATP/GTP binding protein-like 2%2C transcript variant X22;transcript_id=XM_006499646.4;extra_copy_number=0
CM058242.1	Liftoff	exon	98482085	98482192	.	+	.	ID=exon-XM_006499646.4-5;Parent=rna-XM_006499646.4;Dbxref=GeneID:271813,GenBank:XM_006499646.4,MGI:MGI:2443254;gbkey=mRNA;gene=Agbl2;product=ATP/GTP binding protein-like 2%2C transcript variant X22;transcript_id=XM_006499646.4;extra_copy_number=0
CM058242.1	Liftoff	exon	98485652	98485805	.	+	.	ID=exon-XM_006499646.4-6;Parent=rna-XM_006499646.4;Dbxref=GeneID:271813,GenBank:XM_006499646.4,MGI:MGI:2443254;gbkey=mRNA;gene=Agbl2;product=ATP/GTP binding protein-like 2%2C transcript variant X22;transcript_id=XM_006499646.4;extra_copy_number=0
CM058242.1	Liftoff	exon	98489253	98490035	.	+	.	ID=exon-XM_006499646.4-7;Parent=rna-XM_006499646.4;Dbxref=GeneID:271813,GenBank:XM_006499646.4,MGI:MGI:2443254;gbkey=mRNA;gene=Agbl2;product=ATP/GTP binding protein-like 2%2C transcript variant X22;transcript_id=XM_006499646.4;extra_copy_number=0
CM058242.1	Liftoff	exon	98491258	98491414	.	+	.	ID=exon-XM_006499646.4-8;Parent=rna-XM_006499646.4;Dbxref=GeneID:271813,GenBank:XM_006499646.4,MGI:MGI:2443254;gbkey=mRNA;gene=Agbl2;product=ATP/GTP binding protein-like 2%2C transcript variant X22;transcript_id=XM_006499646.4;extra_copy_number=0
CM058242.1	Liftoff	exon	98494015	98494141	.	+	.	ID=exon-XM_006499646.4-9;Parent=rna-XM_006499646.4;Dbxref=GeneID:271813,GenBank:XM_006499646.4,MGI:MGI:2443254;gbkey=mRNA;gene=Agbl2;product=ATP/GTP binding protein-like 2%2C transcript variant X22;transcript_id=XM_006499646.4;extra_copy_number=0
CM058242.1	Liftoff	exon	98495515	98495615	.	+	.	ID=exon-XM_006499646.4-10;Parent=rna-XM_006499646.4;Dbxref=GeneID:271813,GenBank:XM_006499646.4,MGI:MGI:2443254;gbkey=mRNA;gene=Agbl2;product=ATP/GTP binding protein-like 2%2C transcript variant X22;transcript_id=XM_006499646.4;extra_copy_number=0
CM058242.1	Liftoff	exon	98496194	98496324	.	+	.	ID=exon-XM_006499646.4-11;Parent=rna-XM_006499646.4;Dbxref=GeneID:271813,GenBank:XM_006499646.4,MGI:MGI:2443254;gbkey=mRNA;gene=Agbl2;product=ATP/GTP binding protein-like 2%2C transcript variant X22;transcript_id=XM_006499646.4;extra_copy_number=0
CM058242.1	Liftoff	exon	98498164	98498233	.	+	.	ID=exon-XM_006499646.4-12;Parent=rna-XM_006499646.4;Dbxref=GeneID:271813,GenBank:XM_006499646.4,MGI:MGI:2443254;gbkey=mRNA;gene=Agbl2;product=ATP/GTP binding protein-like 2%2C transcript variant X22;transcript_id=XM_006499646.4;extra_copy_number=0
CM058242.1	Liftoff	exon	98498857	98498979	.	+	.	ID=exon-XM_006499646.4-13;Parent=rna-XM_006499646.4;Dbxref=GeneID:271813,GenBank:XM_006499646.4,MGI:MGI:2443254;gbkey=mRNA;gene=Agbl2;product=ATP/GTP binding protein-like 2%2C transcript variant X22;transcript_id=XM_006499646.4;extra_copy_number=0
CM058242.1	Liftoff	exon	98499473	98499580	.	+	.	ID=exon-XM_006499646.4-14;Parent=rna-XM_006499646.4;Dbxref=GeneID:271813,GenBank:XM_006499646.4,MGI:MGI:2443254;gbkey=mRNA;gene=Agbl2;product=ATP/GTP binding protein-like 2%2C transcript variant X22;transcript_id=XM_006499646.4;extra_copy_number=0
CM058242.1	Liftoff	exon	98501491	98501568	.	+	.	ID=exon-XM_006499646.4-15;Parent=rna-XM_006499646.4;Dbxref=GeneID:271813,GenBank:XM_006499646.4,MGI:MGI:2443254;gbkey=mRNA;gene=Agbl2;product=ATP/GTP binding protein-like 2%2C transcript variant X22;transcript_id=XM_006499646.4;extra_copy_number=0
CM058242.1	Liftoff	exon	98503556	98504449	.	+	.	ID=exon-XM_006499646.4-16;Parent=rna-XM_006499646.4;Dbxref=GeneID:271813,GenBank:XM_006499646.4,MGI:MGI:2443254;gbkey=mRNA;gene=Agbl2;product=ATP/GTP binding protein-like 2%2C transcript variant X22;transcript_id=XM_006499646.4;extra_copy_number=0
CM058242.1	Liftoff	CDS	98472238	98472337	.	+	.	ID=cds-XP_006499709.1;Parent=rna-XM_006499646.4;Dbxref=GeneID:271813,GenBank:XP_006499709.1,MGI:MGI:2443254;Name=XP_006499709.1;gbkey=CDS;gene=Agbl2;product=cytosolic carboxypeptidase 2 isoform X13;protein_id=XP_006499709.1;extra_copy_number=0
CM058242.1	Liftoff	CDS	98479672	98479857	.	+	.	ID=cds-XP_006499709.1;Parent=rna-XM_006499646.4;Dbxref=GeneID:271813,GenBank:XP_006499709.1,MGI:MGI:2443254;Name=XP_006499709.1;gbkey=CDS;gene=Agbl2;product=cytosolic carboxypeptidase 2 isoform X13;protein_id=XP_006499709.1;extra_copy_number=0
CM058242.1	Liftoff	CDS	98482085	98482192	.	+	.	ID=cds-XP_006499709.1;Parent=rna-XM_006499646.4;Dbxref=GeneID:271813,GenBank:XP_006499709.1,MGI:MGI:2443254;Name=XP_006499709.1;gbkey=CDS;gene=Agbl2;product=cytosolic carboxypeptidase 2 isoform X13;protein_id=XP_006499709.1;extra_copy_number=0
CM058242.1	Liftoff	CDS	98485652	98485805	.	+	.	ID=cds-XP_006499709.1;Parent=rna-XM_006499646.4;Dbxref=GeneID:271813,GenBank:XP_006499709.1,MGI:MGI:2443254;Name=XP_006499709.1;gbkey=CDS;gene=Agbl2;product=cytosolic carboxypeptidase 2 isoform X13;protein_id=XP_006499709.1;extra_copy_number=0
CM058242.1	Liftoff	CDS	98489253	98490035	.	+	.	ID=cds-XP_006499709.1;Parent=rna-XM_006499646.4;Dbxref=GeneID:271813,GenBank:XP_006499709.1,MGI:MGI:2443254;Name=XP_006499709.1;gbkey=CDS;gene=Agbl2;product=cytosolic carboxypeptidase 2 isoform X13;protein_id=XP_006499709.1;extra_copy_number=0
CM058242.1	Liftoff	CDS	98491258	98491414	.	+	.	ID=cds-XP_006499709.1;Parent=rna-XM_006499646.4;Dbxref=GeneID:271813,GenBank:XP_006499709.1,MGI:MGI:2443254;Name=XP_006499709.1;gbkey=CDS;gene=Agbl2;product=cytosolic carboxypeptidase 2 isoform X13;protein_id=XP_006499709.1;extra_copy_number=0
CM058242.1	Liftoff	CDS	98494015	98494141	.	+	.	ID=cds-XP_006499709.1;Parent=rna-XM_006499646.4;Dbxref=GeneID:271813,GenBank:XP_006499709.1,MGI:MGI:2443254;Name=XP_006499709.1;gbkey=CDS;gene=Agbl2;product=cytosolic carboxypeptidase 2 isoform X13;protein_id=XP_006499709.1;extra_copy_number=0
CM058242.1	Liftoff	CDS	98495515	98495615	.	+	.	ID=cds-XP_006499709.1;Parent=rna-XM_006499646.4;Dbxref=GeneID:271813,GenBank:XP_006499709.1,MGI:MGI:2443254;Name=XP_006499709.1;gbkey=CDS;gene=Agbl2;product=cytosolic carboxypeptidase 2 isoform X13;protein_id=XP_006499709.1;extra_copy_number=0
CM058242.1	Liftoff	CDS	98496194	98496324	.	+	.	ID=cds-XP_006499709.1;Parent=rna-XM_006499646.4;Dbxref=GeneID:271813,GenBank:XP_006499709.1,MGI:MGI:2443254;Name=XP_006499709.1;gbkey=CDS;gene=Agbl2;product=cytosolic carboxypeptidase 2 isoform X13;protein_id=XP_006499709.1;extra_copy_number=0
CM058242.1	Liftoff	CDS	98498164	98498233	.	+	.	ID=cds-XP_006499709.1;Parent=rna-XM_006499646.4;Dbxref=GeneID:271813,GenBank:XP_006499709.1,MGI:MGI:2443254;Name=XP_006499709.1;gbkey=CDS;gene=Agbl2;product=cytosolic carboxypeptidase 2 isoform X13;protein_id=XP_006499709.1;extra_copy_number=0
CM058242.1	Liftoff	CDS	98498857	98498979	.	+	.	ID=cds-XP_006499709.1;Parent=rna-XM_006499646.4;Dbxref=GeneID:271813,GenBank:XP_006499709.1,MGI:MGI:2443254;Name=XP_006499709.1;gbkey=CDS;gene=Agbl2;product=cytosolic carboxypeptidase 2 isoform X13;protein_id=XP_006499709.1;extra_copy_number=0
CM058242.1	Liftoff	CDS	98499473	98499580	.	+	.	ID=cds-XP_006499709.1;Parent=rna-XM_006499646.4;Dbxref=GeneID:271813,GenBank:XP_006499709.1,MGI:MGI:2443254;Name=XP_006499709.1;gbkey=CDS;gene=Agbl2;product=cytosolic carboxypeptidase 2 isoform X13;protein_id=XP_006499709.1;extra_copy_number=0
CM058242.1	Liftoff	CDS	98501491	98501568	.	+	.	ID=cds-XP_006499709.1;Parent=rna-XM_006499646.4;Dbxref=GeneID:271813,GenBank:XP_006499709.1,MGI:MGI:2443254;Name=XP_006499709.1;gbkey=CDS;gene=Agbl2;product=cytosolic carboxypeptidase 2 isoform X13;protein_id=XP_006499709.1;extra_copy_number=0
CM058242.1	Liftoff	CDS	98503556	98503729	.	+	.	ID=cds-XP_006499709.1;Parent=rna-XM_006499646.4;Dbxref=GeneID:271813,GenBank:XP_006499709.1,MGI:MGI:2443254;Name=XP_006499709.1;gbkey=CDS;gene=Agbl2;product=cytosolic carboxypeptidase 2 isoform X13;protein_id=XP_006499709.1;extra_copy_number=0
CM058242.1	Liftoff	mRNA	98471122	98501473	.	+	.	ID=rna-XM_006499648.5;Parent=gene-Agbl2;Dbxref=GeneID:271813,GenBank:XM_006499648.5,MGI:MGI:2443254;Name=XM_006499648.5;gbkey=mRNA;gene=Agbl2;model_evidence=Supporting evidence includes similarity to: 2 ESTs%2C 6 Proteins%2C 11 long SRA reads%2C and 100%25 coverage of the annotated genomic feature by RNAseq alignments%2C including 4 samples with support for all annotated introns;product=ATP/GTP binding protein-like 2%2C transcript variant X24;transcript_id=XM_006499648.5;matches_ref_protein=True;valid_ORF=True;extra_copy_number=0
CM058242.1	Liftoff	exon	98471122	98471588	.	+	.	ID=exon-XM_006499648.5-1;Parent=rna-XM_006499648.5;Dbxref=GeneID:271813,GenBank:XM_006499648.5,MGI:MGI:2443254;gbkey=mRNA;gene=Agbl2;product=ATP/GTP binding protein-like 2%2C transcript variant X24;transcript_id=XM_006499648.5;extra_copy_number=0
CM058242.1	Liftoff	exon	98471788	98471885	.	+	.	ID=exon-XM_006499648.5-2;Parent=rna-XM_006499648.5;Dbxref=GeneID:271813,GenBank:XM_006499648.5,MGI:MGI:2443254;gbkey=mRNA;gene=Agbl2;product=ATP/GTP binding protein-like 2%2C transcript variant X24;transcript_id=XM_006499648.5;extra_copy_number=0
CM058242.1	Liftoff	exon	98472274	98472337	.	+	.	ID=exon-XM_006499648.5-3;Parent=rna-XM_006499648.5;Dbxref=GeneID:271813,GenBank:XM_006499648.5,MGI:MGI:2443254;gbkey=mRNA;gene=Agbl2;product=ATP/GTP binding protein-like 2%2C transcript variant X24;transcript_id=XM_006499648.5;extra_copy_number=0
CM058242.1	Liftoff	exon	98477145	98477279	.	+	.	ID=exon-XM_006499648.5-4;Parent=rna-XM_006499648.5;Dbxref=GeneID:271813,GenBank:XM_006499648.5,MGI:MGI:2443254;gbkey=mRNA;gene=Agbl2;product=ATP/GTP binding protein-like 2%2C transcript variant X24;transcript_id=XM_006499648.5;extra_copy_number=0
CM058242.1	Liftoff	exon	98477991	98478044	.	+	.	ID=exon-XM_006499648.5-5;Parent=rna-XM_006499648.5;Dbxref=GeneID:271813,GenBank:XM_006499648.5,MGI:MGI:2443254;gbkey=mRNA;gene=Agbl2;product=ATP/GTP binding protein-like 2%2C transcript variant X24;transcript_id=XM_006499648.5;extra_copy_number=0
CM058242.1	Liftoff	exon	98479672	98479857	.	+	.	ID=exon-XM_006499648.5-6;Parent=rna-XM_006499648.5;Dbxref=GeneID:271813,GenBank:XM_006499648.5,MGI:MGI:2443254;gbkey=mRNA;gene=Agbl2;product=ATP/GTP binding protein-like 2%2C transcript variant X24;transcript_id=XM_006499648.5;extra_copy_number=0
CM058242.1	Liftoff	exon	98482085	98482192	.	+	.	ID=exon-XM_006499648.5-7;Parent=rna-XM_006499648.5;Dbxref=GeneID:271813,GenBank:XM_006499648.5,MGI:MGI:2443254;gbkey=mRNA;gene=Agbl2;product=ATP/GTP binding protein-like 2%2C transcript variant X24;transcript_id=XM_006499648.5;extra_copy_number=0
CM058242.1	Liftoff	exon	98485652	98485805	.	+	.	ID=exon-XM_006499648.5-8;Parent=rna-XM_006499648.5;Dbxref=GeneID:271813,GenBank:XM_006499648.5,MGI:MGI:2443254;gbkey=mRNA;gene=Agbl2;product=ATP/GTP binding protein-like 2%2C transcript variant X24;transcript_id=XM_006499648.5;extra_copy_number=0
CM058242.1	Liftoff	exon	98489253	98490035	.	+	.	ID=exon-XM_006499648.5-9;Parent=rna-XM_006499648.5;Dbxref=GeneID:271813,GenBank:XM_006499648.5,MGI:MGI:2443254;gbkey=mRNA;gene=Agbl2;product=ATP/GTP binding protein-like 2%2C transcript variant X24;transcript_id=XM_006499648.5;extra_copy_number=0
CM058242.1	Liftoff	exon	98491258	98491414	.	+	.	ID=exon-XM_006499648.5-10;Parent=rna-XM_006499648.5;Dbxref=GeneID:271813,GenBank:XM_006499648.5,MGI:MGI:2443254;gbkey=mRNA;gene=Agbl2;product=ATP/GTP binding protein-like 2%2C transcript variant X24;transcript_id=XM_006499648.5;extra_copy_number=0
CM058242.1	Liftoff	exon	98494015	98494141	.	+	.	ID=exon-XM_006499648.5-11;Parent=rna-XM_006499648.5;Dbxref=GeneID:271813,GenBank:XM_006499648.5,MGI:MGI:2443254;gbkey=mRNA;gene=Agbl2;product=ATP/GTP binding protein-like 2%2C transcript variant X24;transcript_id=XM_006499648.5;extra_copy_number=0
CM058242.1	Liftoff	exon	98495515	98495615	.	+	.	ID=exon-XM_006499648.5-12;Parent=rna-XM_006499648.5;Dbxref=GeneID:271813,GenBank:XM_006499648.5,MGI:MGI:2443254;gbkey=mRNA;gene=Agbl2;product=ATP/GTP binding protein-like 2%2C transcript variant X24;transcript_id=XM_006499648.5;extra_copy_number=0
CM058242.1	Liftoff	exon	98496194	98496324	.	+	.	ID=exon-XM_006499648.5-13;Parent=rna-XM_006499648.5;Dbxref=GeneID:271813,GenBank:XM_006499648.5,MGI:MGI:2443254;gbkey=mRNA;gene=Agbl2;product=ATP/GTP binding protein-like 2%2C transcript variant X24;transcript_id=XM_006499648.5;extra_copy_number=0
CM058242.1	Liftoff	exon	98498164	98498233	.	+	.	ID=exon-XM_006499648.5-14;Parent=rna-XM_006499648.5;Dbxref=GeneID:271813,GenBank:XM_006499648.5,MGI:MGI:2443254;gbkey=mRNA;gene=Agbl2;product=ATP/GTP binding protein-like 2%2C transcript variant X24;transcript_id=XM_006499648.5;extra_copy_number=0
CM058242.1	Liftoff	exon	98498857	98498979	.	+	.	ID=exon-XM_006499648.5-15;Parent=rna-XM_006499648.5;Dbxref=GeneID:271813,GenBank:XM_006499648.5,MGI:MGI:2443254;gbkey=mRNA;gene=Agbl2;product=ATP/GTP binding protein-like 2%2C transcript variant X24;transcript_id=XM_006499648.5;extra_copy_number=0
CM058242.1	Liftoff	exon	98501376	98501473	.	+	.	ID=exon-XM_006499648.5-16;Parent=rna-XM_006499648.5;Dbxref=GeneID:271813,GenBank:XM_006499648.5,MGI:MGI:2443254;gbkey=mRNA;gene=Agbl2;product=ATP/GTP binding protein-like 2%2C transcript variant X24;transcript_id=XM_006499648.5;extra_copy_number=0
CM058242.1	Liftoff	CDS	98471850	98471885	.	+	.	ID=cds-XP_006499711.1;Parent=rna-XM_006499648.5;Dbxref=GeneID:271813,GenBank:XP_006499711.1,MGI:MGI:2443254;Name=XP_006499711.1;gbkey=CDS;gene=Agbl2;product=cytosolic carboxypeptidase 2 isoform X14;protein_id=XP_006499711.1;extra_copy_number=0
CM058242.1	Liftoff	CDS	98472274	98472337	.	+	.	ID=cds-XP_006499711.1;Parent=rna-XM_006499648.5;Dbxref=GeneID:271813,GenBank:XP_006499711.1,MGI:MGI:2443254;Name=XP_006499711.1;gbkey=CDS;gene=Agbl2;product=cytosolic carboxypeptidase 2 isoform X14;protein_id=XP_006499711.1;extra_copy_number=0
CM058242.1	Liftoff	CDS	98477145	98477279	.	+	.	ID=cds-XP_006499711.1;Parent=rna-XM_006499648.5;Dbxref=GeneID:271813,GenBank:XP_006499711.1,MGI:MGI:2443254;Name=XP_006499711.1;gbkey=CDS;gene=Agbl2;product=cytosolic carboxypeptidase 2 isoform X14;protein_id=XP_006499711.1;extra_copy_number=0
CM058242.1	Liftoff	CDS	98477991	98478044	.	+	.	ID=cds-XP_006499711.1;Parent=rna-XM_006499648.5;Dbxref=GeneID:271813,GenBank:XP_006499711.1,MGI:MGI:2443254;Name=XP_006499711.1;gbkey=CDS;gene=Agbl2;product=cytosolic carboxypeptidase 2 isoform X14;protein_id=XP_006499711.1;extra_copy_number=0
CM058242.1	Liftoff	CDS	98479672	98479857	.	+	.	ID=cds-XP_006499711.1;Parent=rna-XM_006499648.5;Dbxref=GeneID:271813,GenBank:XP_006499711.1,MGI:MGI:2443254;Name=XP_006499711.1;gbkey=CDS;gene=Agbl2;product=cytosolic carboxypeptidase 2 isoform X14;protein_id=XP_006499711.1;extra_copy_number=0
CM058242.1	Liftoff	CDS	98482085	98482192	.	+	.	ID=cds-XP_006499711.1;Parent=rna-XM_006499648.5;Dbxref=GeneID:271813,GenBank:XP_006499711.1,MGI:MGI:2443254;Name=XP_006499711.1;gbkey=CDS;gene=Agbl2;product=cytosolic carboxypeptidase 2 isoform X14;protein_id=XP_006499711.1;extra_copy_number=0
CM058242.1	Liftoff	CDS	98485652	98485805	.	+	.	ID=cds-XP_006499711.1;Parent=rna-XM_006499648.5;Dbxref=GeneID:271813,GenBank:XP_006499711.1,MGI:MGI:2443254;Name=XP_006499711.1;gbkey=CDS;gene=Agbl2;product=cytosolic carboxypeptidase 2 isoform X14;protein_id=XP_006499711.1;extra_copy_number=0
CM058242.1	Liftoff	CDS	98489253	98490035	.	+	.	ID=cds-XP_006499711.1;Parent=rna-XM_006499648.5;Dbxref=GeneID:271813,GenBank:XP_006499711.1,MGI:MGI:2443254;Name=XP_006499711.1;gbkey=CDS;gene=Agbl2;product=cytosolic carboxypeptidase 2 isoform X14;protein_id=XP_006499711.1;extra_copy_number=0
CM058242.1	Liftoff	CDS	98491258	98491414	.	+	.	ID=cds-XP_006499711.1;Parent=rna-XM_006499648.5;Dbxref=GeneID:271813,GenBank:XP_006499711.1,MGI:MGI:2443254;Name=XP_006499711.1;gbkey=CDS;gene=Agbl2;product=cytosolic carboxypeptidase 2 isoform X14;protein_id=XP_006499711.1;extra_copy_number=0
CM058242.1	Liftoff	CDS	98494015	98494141	.	+	.	ID=cds-XP_006499711.1;Parent=rna-XM_006499648.5;Dbxref=GeneID:271813,GenBank:XP_006499711.1,MGI:MGI:2443254;Name=XP_006499711.1;gbkey=CDS;gene=Agbl2;product=cytosolic carboxypeptidase 2 isoform X14;protein_id=XP_006499711.1;extra_copy_number=0
CM058242.1	Liftoff	CDS	98495515	98495615	.	+	.	ID=cds-XP_006499711.1;Parent=rna-XM_006499648.5;Dbxref=GeneID:271813,GenBank:XP_006499711.1,MGI:MGI:2443254;Name=XP_006499711.1;gbkey=CDS;gene=Agbl2;product=cytosolic carboxypeptidase 2 isoform X14;protein_id=XP_006499711.1;extra_copy_number=0
CM058242.1	Liftoff	CDS	98496194	98496324	.	+	.	ID=cds-XP_006499711.1;Parent=rna-XM_006499648.5;Dbxref=GeneID:271813,GenBank:XP_006499711.1,MGI:MGI:2443254;Name=XP_006499711.1;gbkey=CDS;gene=Agbl2;product=cytosolic carboxypeptidase 2 isoform X14;protein_id=XP_006499711.1;extra_copy_number=0
CM058242.1	Liftoff	CDS	98498164	98498233	.	+	.	ID=cds-XP_006499711.1;Parent=rna-XM_006499648.5;Dbxref=GeneID:271813,GenBank:XP_006499711.1,MGI:MGI:2443254;Name=XP_006499711.1;gbkey=CDS;gene=Agbl2;product=cytosolic carboxypeptidase 2 isoform X14;protein_id=XP_006499711.1;extra_copy_number=0
CM058242.1	Liftoff	CDS	98498857	98498979	.	+	.	ID=cds-XP_006499711.1;Parent=rna-XM_006499648.5;Dbxref=GeneID:271813,GenBank:XP_006499711.1,MGI:MGI:2443254;Name=XP_006499711.1;gbkey=CDS;gene=Agbl2;product=cytosolic carboxypeptidase 2 isoform X14;protein_id=XP_006499711.1;extra_copy_number=0
CM058242.1	Liftoff	CDS	98501376	98501405	.	+	.	ID=cds-XP_006499711.1;Parent=rna-XM_006499648.5;Dbxref=GeneID:271813,GenBank:XP_006499711.1,MGI:MGI:2443254;Name=XP_006499711.1;gbkey=CDS;gene=Agbl2;product=cytosolic carboxypeptidase 2 isoform X14;protein_id=XP_006499711.1;extra_copy_number=0
CM058242.1	Liftoff	mRNA	98471122	98504449	.	+	.	ID=rna-XM_011239579.3;Parent=gene-Agbl2;Dbxref=GeneID:271813,GenBank:XM_011239579.3,MGI:MGI:2443254;Name=XM_011239579.3;gbkey=mRNA;gene=Agbl2;model_evidence=Supporting evidence includes similarity to: 3 ESTs%2C 7 Proteins%2C 38 long SRA reads%2C and 100%25 coverage of the annotated genomic feature by RNAseq alignments%2C including 3 samples with support for all annotated introns;product=ATP/GTP binding protein-like 2%2C transcript variant X17;transcript_id=XM_011239579.3;matches_ref_protein=True;valid_ORF=True;extra_copy_number=0
CM058242.1	Liftoff	exon	98471122	98471588	.	+	.	ID=exon-XM_011239579.3-1;Parent=rna-XM_011239579.3;Dbxref=GeneID:271813,GenBank:XM_011239579.3,MGI:MGI:2443254;gbkey=mRNA;gene=Agbl2;product=ATP/GTP binding protein-like 2%2C transcript variant X17;transcript_id=XM_011239579.3;extra_copy_number=0
CM058242.1	Liftoff	exon	98471773	98471885	.	+	.	ID=exon-XM_011239579.3-2;Parent=rna-XM_011239579.3;Dbxref=GeneID:271813,GenBank:XM_011239579.3,MGI:MGI:2443254;gbkey=mRNA;gene=Agbl2;product=ATP/GTP binding protein-like 2%2C transcript variant X17;transcript_id=XM_011239579.3;extra_copy_number=0
CM058242.1	Liftoff	exon	98472198	98472337	.	+	.	ID=exon-XM_011239579.3-3;Parent=rna-XM_011239579.3;Dbxref=GeneID:271813,GenBank:XM_011239579.3,MGI:MGI:2443254;gbkey=mRNA;gene=Agbl2;product=ATP/GTP binding protein-like 2%2C transcript variant X17;transcript_id=XM_011239579.3;extra_copy_number=0
CM058242.1	Liftoff	exon	98477145	98477279	.	+	.	ID=exon-XM_011239579.3-4;Parent=rna-XM_011239579.3;Dbxref=GeneID:271813,GenBank:XM_011239579.3,MGI:MGI:2443254;gbkey=mRNA;gene=Agbl2;product=ATP/GTP binding protein-like 2%2C transcript variant X17;transcript_id=XM_011239579.3;extra_copy_number=0
CM058242.1	Liftoff	exon	98479672	98479857	.	+	.	ID=exon-XM_011239579.3-5;Parent=rna-XM_011239579.3;Dbxref=GeneID:271813,GenBank:XM_011239579.3,MGI:MGI:2443254;gbkey=mRNA;gene=Agbl2;product=ATP/GTP binding protein-like 2%2C transcript variant X17;transcript_id=XM_011239579.3;extra_copy_number=0
CM058242.1	Liftoff	exon	98482085	98482192	.	+	.	ID=exon-XM_011239579.3-6;Parent=rna-XM_011239579.3;Dbxref=GeneID:271813,GenBank:XM_011239579.3,MGI:MGI:2443254;gbkey=mRNA;gene=Agbl2;product=ATP/GTP binding protein-like 2%2C transcript variant X17;transcript_id=XM_011239579.3;extra_copy_number=0
CM058242.1	Liftoff	exon	98485652	98485805	.	+	.	ID=exon-XM_011239579.3-7;Parent=rna-XM_011239579.3;Dbxref=GeneID:271813,GenBank:XM_011239579.3,MGI:MGI:2443254;gbkey=mRNA;gene=Agbl2;product=ATP/GTP binding protein-like 2%2C transcript variant X17;transcript_id=XM_011239579.3;extra_copy_number=0
CM058242.1	Liftoff	exon	98489253	98490035	.	+	.	ID=exon-XM_011239579.3-8;Parent=rna-XM_011239579.3;Dbxref=GeneID:271813,GenBank:XM_011239579.3,MGI:MGI:2443254;gbkey=mRNA;gene=Agbl2;product=ATP/GTP binding protein-like 2%2C transcript variant X17;transcript_id=XM_011239579.3;extra_copy_number=0
CM058242.1	Liftoff	exon	98491258	98491414	.	+	.	ID=exon-XM_011239579.3-9;Parent=rna-XM_011239579.3;Dbxref=GeneID:271813,GenBank:XM_011239579.3,MGI:MGI:2443254;gbkey=mRNA;gene=Agbl2;product=ATP/GTP binding protein-like 2%2C transcript variant X17;transcript_id=XM_011239579.3;extra_copy_number=0
CM058242.1	Liftoff	exon	98494015	98494141	.	+	.	ID=exon-XM_011239579.3-10;Parent=rna-XM_011239579.3;Dbxref=GeneID:271813,GenBank:XM_011239579.3,MGI:MGI:2443254;gbkey=mRNA;gene=Agbl2;product=ATP/GTP binding protein-like 2%2C transcript variant X17;transcript_id=XM_011239579.3;extra_copy_number=0
CM058242.1	Liftoff	exon	98495515	98495615	.	+	.	ID=exon-XM_011239579.3-11;Parent=rna-XM_011239579.3;Dbxref=GeneID:271813,GenBank:XM_011239579.3,MGI:MGI:2443254;gbkey=mRNA;gene=Agbl2;product=ATP/GTP binding protein-like 2%2C transcript variant X17;transcript_id=XM_011239579.3;extra_copy_number=0
CM058242.1	Liftoff	exon	98496194	98496324	.	+	.	ID=exon-XM_011239579.3-12;Parent=rna-XM_011239579.3;Dbxref=GeneID:271813,GenBank:XM_011239579.3,MGI:MGI:2443254;gbkey=mRNA;gene=Agbl2;product=ATP/GTP binding protein-like 2%2C transcript variant X17;transcript_id=XM_011239579.3;extra_copy_number=0
CM058242.1	Liftoff	exon	98498164	98498233	.	+	.	ID=exon-XM_011239579.3-13;Parent=rna-XM_011239579.3;Dbxref=GeneID:271813,GenBank:XM_011239579.3,MGI:MGI:2443254;gbkey=mRNA;gene=Agbl2;product=ATP/GTP binding protein-like 2%2C transcript variant X17;transcript_id=XM_011239579.3;extra_copy_number=0
CM058242.1	Liftoff	exon	98498857	98498979	.	+	.	ID=exon-XM_011239579.3-14;Parent=rna-XM_011239579.3;Dbxref=GeneID:271813,GenBank:XM_011239579.3,MGI:MGI:2443254;gbkey=mRNA;gene=Agbl2;product=ATP/GTP binding protein-like 2%2C transcript variant X17;transcript_id=XM_011239579.3;extra_copy_number=0
CM058242.1	Liftoff	exon	98501491	98501568	.	+	.	ID=exon-XM_011239579.3-15;Parent=rna-XM_011239579.3;Dbxref=GeneID:271813,GenBank:XM_011239579.3,MGI:MGI:2443254;gbkey=mRNA;gene=Agbl2;product=ATP/GTP binding protein-like 2%2C transcript variant X17;transcript_id=XM_011239579.3;extra_copy_number=0
CM058242.1	Liftoff	exon	98503556	98504449	.	+	.	ID=exon-XM_011239579.3-16;Parent=rna-XM_011239579.3;Dbxref=GeneID:271813,GenBank:XM_011239579.3,MGI:MGI:2443254;gbkey=mRNA;gene=Agbl2;product=ATP/GTP binding protein-like 2%2C transcript variant X17;transcript_id=XM_011239579.3;extra_copy_number=0
CM058242.1	Liftoff	CDS	98472238	98472337	.	+	.	ID=cds-XP_011237881.1;Parent=rna-XM_011239579.3;Dbxref=GeneID:271813,GenBank:XP_011237881.1,MGI:MGI:2443254;Name=XP_011237881.1;gbkey=CDS;gene=Agbl2;product=cytosolic carboxypeptidase 2 isoform X9;protein_id=XP_011237881.1;extra_copy_number=0
CM058242.1	Liftoff	CDS	98477145	98477279	.	+	.	ID=cds-XP_011237881.1;Parent=rna-XM_011239579.3;Dbxref=GeneID:271813,GenBank:XP_011237881.1,MGI:MGI:2443254;Name=XP_011237881.1;gbkey=CDS;gene=Agbl2;product=cytosolic carboxypeptidase 2 isoform X9;protein_id=XP_011237881.1;extra_copy_number=0
CM058242.1	Liftoff	CDS	98479672	98479857	.	+	.	ID=cds-XP_011237881.1;Parent=rna-XM_011239579.3;Dbxref=GeneID:271813,GenBank:XP_011237881.1,MGI:MGI:2443254;Name=XP_011237881.1;gbkey=CDS;gene=Agbl2;product=cytosolic carboxypeptidase 2 isoform X9;protein_id=XP_011237881.1;extra_copy_number=0
CM058242.1	Liftoff	CDS	98482085	98482192	.	+	.	ID=cds-XP_011237881.1;Parent=rna-XM_011239579.3;Dbxref=GeneID:271813,GenBank:XP_011237881.1,MGI:MGI:2443254;Name=XP_011237881.1;gbkey=CDS;gene=Agbl2;product=cytosolic carboxypeptidase 2 isoform X9;protein_id=XP_011237881.1;extra_copy_number=0
CM058242.1	Liftoff	CDS	98485652	98485805	.	+	.	ID=cds-XP_011237881.1;Parent=rna-XM_011239579.3;Dbxref=GeneID:271813,GenBank:XP_011237881.1,MGI:MGI:2443254;Name=XP_011237881.1;gbkey=CDS;gene=Agbl2;product=cytosolic carboxypeptidase 2 isoform X9;protein_id=XP_011237881.1;extra_copy_number=0
CM058242.1	Liftoff	CDS	98489253	98490035	.	+	.	ID=cds-XP_011237881.1;Parent=rna-XM_011239579.3;Dbxref=GeneID:271813,GenBank:XP_011237881.1,MGI:MGI:2443254;Name=XP_011237881.1;gbkey=CDS;gene=Agbl2;product=cytosolic carboxypeptidase 2 isoform X9;protein_id=XP_011237881.1;extra_copy_number=0
CM058242.1	Liftoff	CDS	98491258	98491414	.	+	.	ID=cds-XP_011237881.1;Parent=rna-XM_011239579.3;Dbxref=GeneID:271813,GenBank:XP_011237881.1,MGI:MGI:2443254;Name=XP_011237881.1;gbkey=CDS;gene=Agbl2;product=cytosolic carboxypeptidase 2 isoform X9;protein_id=XP_011237881.1;extra_copy_number=0
CM058242.1	Liftoff	CDS	98494015	98494141	.	+	.	ID=cds-XP_011237881.1;Parent=rna-XM_011239579.3;Dbxref=GeneID:271813,GenBank:XP_011237881.1,MGI:MGI:2443254;Name=XP_011237881.1;gbkey=CDS;gene=Agbl2;product=cytosolic carboxypeptidase 2 isoform X9;protein_id=XP_011237881.1;extra_copy_number=0
CM058242.1	Liftoff	CDS	98495515	98495615	.	+	.	ID=cds-XP_011237881.1;Parent=rna-XM_011239579.3;Dbxref=GeneID:271813,GenBank:XP_011237881.1,MGI:MGI:2443254;Name=XP_011237881.1;gbkey=CDS;gene=Agbl2;product=cytosolic carboxypeptidase 2 isoform X9;protein_id=XP_011237881.1;extra_copy_number=0
CM058242.1	Liftoff	CDS	98496194	98496324	.	+	.	ID=cds-XP_011237881.1;Parent=rna-XM_011239579.3;Dbxref=GeneID:271813,GenBank:XP_011237881.1,MGI:MGI:2443254;Name=XP_011237881.1;gbkey=CDS;gene=Agbl2;product=cytosolic carboxypeptidase 2 isoform X9;protein_id=XP_011237881.1;extra_copy_number=0
CM058242.1	Liftoff	CDS	98498164	98498233	.	+	.	ID=cds-XP_011237881.1;Parent=rna-XM_011239579.3;Dbxref=GeneID:271813,GenBank:XP_011237881.1,MGI:MGI:2443254;Name=XP_011237881.1;gbkey=CDS;gene=Agbl2;product=cytosolic carboxypeptidase 2 isoform X9;protein_id=XP_011237881.1;extra_copy_number=0
CM058242.1	Liftoff	CDS	98498857	98498979	.	+	.	ID=cds-XP_011237881.1;Parent=rna-XM_011239579.3;Dbxref=GeneID:271813,GenBank:XP_011237881.1,MGI:MGI:2443254;Name=XP_011237881.1;gbkey=CDS;gene=Agbl2;product=cytosolic carboxypeptidase 2 isoform X9;protein_id=XP_011237881.1;extra_copy_number=0
CM058242.1	Liftoff	CDS	98501491	98501568	.	+	.	ID=cds-XP_011237881.1;Parent=rna-XM_011239579.3;Dbxref=GeneID:271813,GenBank:XP_011237881.1,MGI:MGI:2443254;Name=XP_011237881.1;gbkey=CDS;gene=Agbl2;product=cytosolic carboxypeptidase 2 isoform X9;protein_id=XP_011237881.1;extra_copy_number=0
CM058242.1	Liftoff	CDS	98503556	98503729	.	+	.	ID=cds-XP_011237881.1;Parent=rna-XM_011239579.3;Dbxref=GeneID:271813,GenBank:XP_011237881.1,MGI:MGI:2443254;Name=XP_011237881.1;gbkey=CDS;gene=Agbl2;product=cytosolic carboxypeptidase 2 isoform X9;protein_id=XP_011237881.1;extra_copy_number=0
CM058242.1	Liftoff	mRNA	98471122	98504449	.	+	.	ID=rna-XM_017318927.3;Parent=gene-Agbl2;Dbxref=GeneID:271813,GenBank:XM_017318927.3,MGI:MGI:2443254;Name=XM_017318927.3;gbkey=mRNA;gene=Agbl2;model_evidence=Supporting evidence includes similarity to: 2 ESTs%2C 6 Proteins%2C 32 long SRA reads%2C and 100%25 coverage of the annotated genomic feature by RNAseq alignments%2C including 3 samples with support for all annotated introns;product=ATP/GTP binding protein-like 2%2C transcript variant X12;transcript_id=XM_017318927.3;matches_ref_protein=True;valid_ORF=True;extra_copy_number=0
CM058242.1	Liftoff	exon	98471122	98471588	.	+	.	ID=exon-XM_017318927.3-1;Parent=rna-XM_017318927.3;Dbxref=GeneID:271813,GenBank:XM_017318927.3,MGI:MGI:2443254;gbkey=mRNA;gene=Agbl2;product=ATP/GTP binding protein-like 2%2C transcript variant X12;transcript_id=XM_017318927.3;extra_copy_number=0
CM058242.1	Liftoff	exon	98471788	98471885	.	+	.	ID=exon-XM_017318927.3-2;Parent=rna-XM_017318927.3;Dbxref=GeneID:271813,GenBank:XM_017318927.3,MGI:MGI:2443254;gbkey=mRNA;gene=Agbl2;product=ATP/GTP binding protein-like 2%2C transcript variant X12;transcript_id=XM_017318927.3;extra_copy_number=0
CM058242.1	Liftoff	exon	98472274	98472337	.	+	.	ID=exon-XM_017318927.3-3;Parent=rna-XM_017318927.3;Dbxref=GeneID:271813,GenBank:XM_017318927.3,MGI:MGI:2443254;gbkey=mRNA;gene=Agbl2;product=ATP/GTP binding protein-like 2%2C transcript variant X12;transcript_id=XM_017318927.3;extra_copy_number=0
CM058242.1	Liftoff	exon	98477145	98477279	.	+	.	ID=exon-XM_017318927.3-4;Parent=rna-XM_017318927.3;Dbxref=GeneID:271813,GenBank:XM_017318927.3,MGI:MGI:2443254;gbkey=mRNA;gene=Agbl2;product=ATP/GTP binding protein-like 2%2C transcript variant X12;transcript_id=XM_017318927.3;extra_copy_number=0
CM058242.1	Liftoff	exon	98477991	98478044	.	+	.	ID=exon-XM_017318927.3-5;Parent=rna-XM_017318927.3;Dbxref=GeneID:271813,GenBank:XM_017318927.3,MGI:MGI:2443254;gbkey=mRNA;gene=Agbl2;product=ATP/GTP binding protein-like 2%2C transcript variant X12;transcript_id=XM_017318927.3;extra_copy_number=0
CM058242.1	Liftoff	exon	98479672	98479857	.	+	.	ID=exon-XM_017318927.3-6;Parent=rna-XM_017318927.3;Dbxref=GeneID:271813,GenBank:XM_017318927.3,MGI:MGI:2443254;gbkey=mRNA;gene=Agbl2;product=ATP/GTP binding protein-like 2%2C transcript variant X12;transcript_id=XM_017318927.3;extra_copy_number=0
CM058242.1	Liftoff	exon	98482085	98482192	.	+	.	ID=exon-XM_017318927.3-7;Parent=rna-XM_017318927.3;Dbxref=GeneID:271813,GenBank:XM_017318927.3,MGI:MGI:2443254;gbkey=mRNA;gene=Agbl2;product=ATP/GTP binding protein-like 2%2C transcript variant X12;transcript_id=XM_017318927.3;extra_copy_number=0
CM058242.1	Liftoff	exon	98485652	98485805	.	+	.	ID=exon-XM_017318927.3-8;Parent=rna-XM_017318927.3;Dbxref=GeneID:271813,GenBank:XM_017318927.3,MGI:MGI:2443254;gbkey=mRNA;gene=Agbl2;product=ATP/GTP binding protein-like 2%2C transcript variant X12;transcript_id=XM_017318927.3;extra_copy_number=0
CM058242.1	Liftoff	exon	98489253	98490035	.	+	.	ID=exon-XM_017318927.3-9;Parent=rna-XM_017318927.3;Dbxref=GeneID:271813,GenBank:XM_017318927.3,MGI:MGI:2443254;gbkey=mRNA;gene=Agbl2;product=ATP/GTP binding protein-like 2%2C transcript variant X12;transcript_id=XM_017318927.3;extra_copy_number=0
CM058242.1	Liftoff	exon	98491258	98491414	.	+	.	ID=exon-XM_017318927.3-10;Parent=rna-XM_017318927.3;Dbxref=GeneID:271813,GenBank:XM_017318927.3,MGI:MGI:2443254;gbkey=mRNA;gene=Agbl2;product=ATP/GTP binding protein-like 2%2C transcript variant X12;transcript_id=XM_017318927.3;extra_copy_number=0
CM058242.1	Liftoff	exon	98494015	98494141	.	+	.	ID=exon-XM_017318927.3-11;Parent=rna-XM_017318927.3;Dbxref=GeneID:271813,GenBank:XM_017318927.3,MGI:MGI:2443254;gbkey=mRNA;gene=Agbl2;product=ATP/GTP binding protein-like 2%2C transcript variant X12;transcript_id=XM_017318927.3;extra_copy_number=0
CM058242.1	Liftoff	exon	98495515	98495615	.	+	.	ID=exon-XM_017318927.3-12;Parent=rna-XM_017318927.3;Dbxref=GeneID:271813,GenBank:XM_017318927.3,MGI:MGI:2443254;gbkey=mRNA;gene=Agbl2;product=ATP/GTP binding protein-like 2%2C transcript variant X12;transcript_id=XM_017318927.3;extra_copy_number=0
CM058242.1	Liftoff	exon	98496194	98496324	.	+	.	ID=exon-XM_017318927.3-13;Parent=rna-XM_017318927.3;Dbxref=GeneID:271813,GenBank:XM_017318927.3,MGI:MGI:2443254;gbkey=mRNA;gene=Agbl2;product=ATP/GTP binding protein-like 2%2C transcript variant X12;transcript_id=XM_017318927.3;extra_copy_number=0
CM058242.1	Liftoff	exon	98498164	98498233	.	+	.	ID=exon-XM_017318927.3-14;Parent=rna-XM_017318927.3;Dbxref=GeneID:271813,GenBank:XM_017318927.3,MGI:MGI:2443254;gbkey=mRNA;gene=Agbl2;product=ATP/GTP binding protein-like 2%2C transcript variant X12;transcript_id=XM_017318927.3;extra_copy_number=0
CM058242.1	Liftoff	exon	98498857	98498979	.	+	.	ID=exon-XM_017318927.3-15;Parent=rna-XM_017318927.3;Dbxref=GeneID:271813,GenBank:XM_017318927.3,MGI:MGI:2443254;gbkey=mRNA;gene=Agbl2;product=ATP/GTP binding protein-like 2%2C transcript variant X12;transcript_id=XM_017318927.3;extra_copy_number=0
CM058242.1	Liftoff	exon	98499473	98499580	.	+	.	ID=exon-XM_017318927.3-16;Parent=rna-XM_017318927.3;Dbxref=GeneID:271813,GenBank:XM_017318927.3,MGI:MGI:2443254;gbkey=mRNA;gene=Agbl2;product=ATP/GTP binding protein-like 2%2C transcript variant X12;transcript_id=XM_017318927.3;extra_copy_number=0
CM058242.1	Liftoff	exon	98503556	98504449	.	+	.	ID=exon-XM_017318927.3-17;Parent=rna-XM_017318927.3;Dbxref=GeneID:271813,GenBank:XM_017318927.3,MGI:MGI:2443254;gbkey=mRNA;gene=Agbl2;product=ATP/GTP binding protein-like 2%2C transcript variant X12;transcript_id=XM_017318927.3;extra_copy_number=0
CM058242.1	Liftoff	CDS	98471850	98471885	.	+	.	ID=cds-XP_017174416.1;Parent=rna-XM_017318927.3;Dbxref=GeneID:271813,GenBank:XP_017174416.1,MGI:MGI:2443254;Name=XP_017174416.1;gbkey=CDS;gene=Agbl2;product=cytosolic carboxypeptidase 2 isoform X6;protein_id=XP_017174416.1;extra_copy_number=0
CM058242.1	Liftoff	CDS	98472274	98472337	.	+	.	ID=cds-XP_017174416.1;Parent=rna-XM_017318927.3;Dbxref=GeneID:271813,GenBank:XP_017174416.1,MGI:MGI:2443254;Name=XP_017174416.1;gbkey=CDS;gene=Agbl2;product=cytosolic carboxypeptidase 2 isoform X6;protein_id=XP_017174416.1;extra_copy_number=0
CM058242.1	Liftoff	CDS	98477145	98477279	.	+	.	ID=cds-XP_017174416.1;Parent=rna-XM_017318927.3;Dbxref=GeneID:271813,GenBank:XP_017174416.1,MGI:MGI:2443254;Name=XP_017174416.1;gbkey=CDS;gene=Agbl2;product=cytosolic carboxypeptidase 2 isoform X6;protein_id=XP_017174416.1;extra_copy_number=0
CM058242.1	Liftoff	CDS	98477991	98478044	.	+	.	ID=cds-XP_017174416.1;Parent=rna-XM_017318927.3;Dbxref=GeneID:271813,GenBank:XP_017174416.1,MGI:MGI:2443254;Name=XP_017174416.1;gbkey=CDS;gene=Agbl2;product=cytosolic carboxypeptidase 2 isoform X6;protein_id=XP_017174416.1;extra_copy_number=0
CM058242.1	Liftoff	CDS	98479672	98479857	.	+	.	ID=cds-XP_017174416.1;Parent=rna-XM_017318927.3;Dbxref=GeneID:271813,GenBank:XP_017174416.1,MGI:MGI:2443254;Name=XP_017174416.1;gbkey=CDS;gene=Agbl2;product=cytosolic carboxypeptidase 2 isoform X6;protein_id=XP_017174416.1;extra_copy_number=0
CM058242.1	Liftoff	CDS	98482085	98482192	.	+	.	ID=cds-XP_017174416.1;Parent=rna-XM_017318927.3;Dbxref=GeneID:271813,GenBank:XP_017174416.1,MGI:MGI:2443254;Name=XP_017174416.1;gbkey=CDS;gene=Agbl2;product=cytosolic carboxypeptidase 2 isoform X6;protein_id=XP_017174416.1;extra_copy_number=0
CM058242.1	Liftoff	CDS	98485652	98485805	.	+	.	ID=cds-XP_017174416.1;Parent=rna-XM_017318927.3;Dbxref=GeneID:271813,GenBank:XP_017174416.1,MGI:MGI:2443254;Name=XP_017174416.1;gbkey=CDS;gene=Agbl2;product=cytosolic carboxypeptidase 2 isoform X6;protein_id=XP_017174416.1;extra_copy_number=0
CM058242.1	Liftoff	CDS	98489253	98490035	.	+	.	ID=cds-XP_017174416.1;Parent=rna-XM_017318927.3;Dbxref=GeneID:271813,GenBank:XP_017174416.1,MGI:MGI:2443254;Name=XP_017174416.1;gbkey=CDS;gene=Agbl2;product=cytosolic carboxypeptidase 2 isoform X6;protein_id=XP_017174416.1;extra_copy_number=0
CM058242.1	Liftoff	CDS	98491258	98491414	.	+	.	ID=cds-XP_017174416.1;Parent=rna-XM_017318927.3;Dbxref=GeneID:271813,GenBank:XP_017174416.1,MGI:MGI:2443254;Name=XP_017174416.1;gbkey=CDS;gene=Agbl2;product=cytosolic carboxypeptidase 2 isoform X6;protein_id=XP_017174416.1;extra_copy_number=0
CM058242.1	Liftoff	CDS	98494015	98494141	.	+	.	ID=cds-XP_017174416.1;Parent=rna-XM_017318927.3;Dbxref=GeneID:271813,GenBank:XP_017174416.1,MGI:MGI:2443254;Name=XP_017174416.1;gbkey=CDS;gene=Agbl2;product=cytosolic carboxypeptidase 2 isoform X6;protein_id=XP_017174416.1;extra_copy_number=0
CM058242.1	Liftoff	CDS	98495515	98495615	.	+	.	ID=cds-XP_017174416.1;Parent=rna-XM_017318927.3;Dbxref=GeneID:271813,GenBank:XP_017174416.1,MGI:MGI:2443254;Name=XP_017174416.1;gbkey=CDS;gene=Agbl2;product=cytosolic carboxypeptidase 2 isoform X6;protein_id=XP_017174416.1;extra_copy_number=0
CM058242.1	Liftoff	CDS	98496194	98496324	.	+	.	ID=cds-XP_017174416.1;Parent=rna-XM_017318927.3;Dbxref=GeneID:271813,GenBank:XP_017174416.1,MGI:MGI:2443254;Name=XP_017174416.1;gbkey=CDS;gene=Agbl2;product=cytosolic carboxypeptidase 2 isoform X6;protein_id=XP_017174416.1;extra_copy_number=0
CM058242.1	Liftoff	CDS	98498164	98498233	.	+	.	ID=cds-XP_017174416.1;Parent=rna-XM_017318927.3;Dbxref=GeneID:271813,GenBank:XP_017174416.1,MGI:MGI:2443254;Name=XP_017174416.1;gbkey=CDS;gene=Agbl2;product=cytosolic carboxypeptidase 2 isoform X6;protein_id=XP_017174416.1;extra_copy_number=0
CM058242.1	Liftoff	CDS	98498857	98498979	.	+	.	ID=cds-XP_017174416.1;Parent=rna-XM_017318927.3;Dbxref=GeneID:271813,GenBank:XP_017174416.1,MGI:MGI:2443254;Name=XP_017174416.1;gbkey=CDS;gene=Agbl2;product=cytosolic carboxypeptidase 2 isoform X6;protein_id=XP_017174416.1;extra_copy_number=0
CM058242.1	Liftoff	CDS	98499473	98499580	.	+	.	ID=cds-XP_017174416.1;Parent=rna-XM_017318927.3;Dbxref=GeneID:271813,GenBank:XP_017174416.1,MGI:MGI:2443254;Name=XP_017174416.1;gbkey=CDS;gene=Agbl2;product=cytosolic carboxypeptidase 2 isoform X6;protein_id=XP_017174416.1;extra_copy_number=0
CM058242.1	Liftoff	CDS	98503556	98503729	.	+	.	ID=cds-XP_017174416.1;Parent=rna-XM_017318927.3;Dbxref=GeneID:271813,GenBank:XP_017174416.1,MGI:MGI:2443254;Name=XP_017174416.1;gbkey=CDS;gene=Agbl2;product=cytosolic carboxypeptidase 2 isoform X6;protein_id=XP_017174416.1;extra_copy_number=0
CM058242.1	Liftoff	mRNA	98471122	98517497	.	+	.	ID=rna-XM_030251680.2;Parent=gene-Agbl2;Dbxref=GeneID:271813,GenBank:XM_030251680.2,MGI:MGI:2443254;Name=XM_030251680.2;gbkey=mRNA;gene=Agbl2;model_evidence=Supporting evidence includes similarity to: 1 mRNA%2C 3 ESTs%2C 7 Proteins%2C 11 long SRA reads%2C and 100%25 coverage of the annotated genomic feature by RNAseq alignments%2C including 2 samples with support for all annotated introns;product=ATP/GTP binding protein-like 2%2C transcript variant X9;transcript_id=XM_030251680.2;matches_ref_protein=True;valid_ORF=True;extra_copy_number=0
CM058242.1	Liftoff	exon	98471122	98471588	.	+	.	ID=exon-XM_030251680.2-1;Parent=rna-XM_030251680.2;Dbxref=GeneID:271813,GenBank:XM_030251680.2,MGI:MGI:2443254;gbkey=mRNA;gene=Agbl2;product=ATP/GTP binding protein-like 2%2C transcript variant X9;transcript_id=XM_030251680.2;extra_copy_number=0
CM058242.1	Liftoff	exon	98471788	98471885	.	+	.	ID=exon-XM_030251680.2-2;Parent=rna-XM_030251680.2;Dbxref=GeneID:271813,GenBank:XM_030251680.2,MGI:MGI:2443254;gbkey=mRNA;gene=Agbl2;product=ATP/GTP binding protein-like 2%2C transcript variant X9;transcript_id=XM_030251680.2;extra_copy_number=0
CM058242.1	Liftoff	exon	98472274	98472337	.	+	.	ID=exon-XM_030251680.2-3;Parent=rna-XM_030251680.2;Dbxref=GeneID:271813,GenBank:XM_030251680.2,MGI:MGI:2443254;gbkey=mRNA;gene=Agbl2;product=ATP/GTP binding protein-like 2%2C transcript variant X9;transcript_id=XM_030251680.2;extra_copy_number=0
CM058242.1	Liftoff	exon	98477145	98477279	.	+	.	ID=exon-XM_030251680.2-4;Parent=rna-XM_030251680.2;Dbxref=GeneID:271813,GenBank:XM_030251680.2,MGI:MGI:2443254;gbkey=mRNA;gene=Agbl2;product=ATP/GTP binding protein-like 2%2C transcript variant X9;transcript_id=XM_030251680.2;extra_copy_number=0
CM058242.1	Liftoff	exon	98477991	98478044	.	+	.	ID=exon-XM_030251680.2-5;Parent=rna-XM_030251680.2;Dbxref=GeneID:271813,GenBank:XM_030251680.2,MGI:MGI:2443254;gbkey=mRNA;gene=Agbl2;product=ATP/GTP binding protein-like 2%2C transcript variant X9;transcript_id=XM_030251680.2;extra_copy_number=0
CM058242.1	Liftoff	exon	98479672	98479857	.	+	.	ID=exon-XM_030251680.2-6;Parent=rna-XM_030251680.2;Dbxref=GeneID:271813,GenBank:XM_030251680.2,MGI:MGI:2443254;gbkey=mRNA;gene=Agbl2;product=ATP/GTP binding protein-like 2%2C transcript variant X9;transcript_id=XM_030251680.2;extra_copy_number=0
CM058242.1	Liftoff	exon	98482085	98482192	.	+	.	ID=exon-XM_030251680.2-7;Parent=rna-XM_030251680.2;Dbxref=GeneID:271813,GenBank:XM_030251680.2,MGI:MGI:2443254;gbkey=mRNA;gene=Agbl2;product=ATP/GTP binding protein-like 2%2C transcript variant X9;transcript_id=XM_030251680.2;extra_copy_number=0
CM058242.1	Liftoff	exon	98485652	98485805	.	+	.	ID=exon-XM_030251680.2-8;Parent=rna-XM_030251680.2;Dbxref=GeneID:271813,GenBank:XM_030251680.2,MGI:MGI:2443254;gbkey=mRNA;gene=Agbl2;product=ATP/GTP binding protein-like 2%2C transcript variant X9;transcript_id=XM_030251680.2;extra_copy_number=0
CM058242.1	Liftoff	exon	98489253	98490035	.	+	.	ID=exon-XM_030251680.2-9;Parent=rna-XM_030251680.2;Dbxref=GeneID:271813,GenBank:XM_030251680.2,MGI:MGI:2443254;gbkey=mRNA;gene=Agbl2;product=ATP/GTP binding protein-like 2%2C transcript variant X9;transcript_id=XM_030251680.2;extra_copy_number=0
CM058242.1	Liftoff	exon	98491258	98491414	.	+	.	ID=exon-XM_030251680.2-10;Parent=rna-XM_030251680.2;Dbxref=GeneID:271813,GenBank:XM_030251680.2,MGI:MGI:2443254;gbkey=mRNA;gene=Agbl2;product=ATP/GTP binding protein-like 2%2C transcript variant X9;transcript_id=XM_030251680.2;extra_copy_number=0
CM058242.1	Liftoff	exon	98494015	98494141	.	+	.	ID=exon-XM_030251680.2-11;Parent=rna-XM_030251680.2;Dbxref=GeneID:271813,GenBank:XM_030251680.2,MGI:MGI:2443254;gbkey=mRNA;gene=Agbl2;product=ATP/GTP binding protein-like 2%2C transcript variant X9;transcript_id=XM_030251680.2;extra_copy_number=0
CM058242.1	Liftoff	exon	98495515	98495615	.	+	.	ID=exon-XM_030251680.2-12;Parent=rna-XM_030251680.2;Dbxref=GeneID:271813,GenBank:XM_030251680.2,MGI:MGI:2443254;gbkey=mRNA;gene=Agbl2;product=ATP/GTP binding protein-like 2%2C transcript variant X9;transcript_id=XM_030251680.2;extra_copy_number=0
CM058242.1	Liftoff	exon	98496194	98496324	.	+	.	ID=exon-XM_030251680.2-13;Parent=rna-XM_030251680.2;Dbxref=GeneID:271813,GenBank:XM_030251680.2,MGI:MGI:2443254;gbkey=mRNA;gene=Agbl2;product=ATP/GTP binding protein-like 2%2C transcript variant X9;transcript_id=XM_030251680.2;extra_copy_number=0
CM058242.1	Liftoff	exon	98498164	98498233	.	+	.	ID=exon-XM_030251680.2-14;Parent=rna-XM_030251680.2;Dbxref=GeneID:271813,GenBank:XM_030251680.2,MGI:MGI:2443254;gbkey=mRNA;gene=Agbl2;product=ATP/GTP binding protein-like 2%2C transcript variant X9;transcript_id=XM_030251680.2;extra_copy_number=0
CM058242.1	Liftoff	exon	98498857	98498979	.	+	.	ID=exon-XM_030251680.2-15;Parent=rna-XM_030251680.2;Dbxref=GeneID:271813,GenBank:XM_030251680.2,MGI:MGI:2443254;gbkey=mRNA;gene=Agbl2;product=ATP/GTP binding protein-like 2%2C transcript variant X9;transcript_id=XM_030251680.2;extra_copy_number=0
CM058242.1	Liftoff	exon	98499473	98499580	.	+	.	ID=exon-XM_030251680.2-16;Parent=rna-XM_030251680.2;Dbxref=GeneID:271813,GenBank:XM_030251680.2,MGI:MGI:2443254;gbkey=mRNA;gene=Agbl2;product=ATP/GTP binding protein-like 2%2C transcript variant X9;transcript_id=XM_030251680.2;extra_copy_number=0
CM058242.1	Liftoff	exon	98501491	98501568	.	+	.	ID=exon-XM_030251680.2-17;Parent=rna-XM_030251680.2;Dbxref=GeneID:271813,GenBank:XM_030251680.2,MGI:MGI:2443254;gbkey=mRNA;gene=Agbl2;product=ATP/GTP binding protein-like 2%2C transcript variant X9;transcript_id=XM_030251680.2;extra_copy_number=0
CM058242.1	Liftoff	exon	98504480	98504590	.	+	.	ID=exon-XM_030251680.2-18;Parent=rna-XM_030251680.2;Dbxref=GeneID:271813,GenBank:XM_030251680.2,MGI:MGI:2443254;gbkey=mRNA;gene=Agbl2;product=ATP/GTP binding protein-like 2%2C transcript variant X9;transcript_id=XM_030251680.2;extra_copy_number=0
CM058242.1	Liftoff	exon	98516326	98517497	.	+	.	ID=exon-XM_030251680.2-19;Parent=rna-XM_030251680.2;Dbxref=GeneID:271813,GenBank:XM_030251680.2,MGI:MGI:2443254;gbkey=mRNA;gene=Agbl2;product=ATP/GTP binding protein-like 2%2C transcript variant X9;transcript_id=XM_030251680.2;extra_copy_number=0
CM058242.1	Liftoff	CDS	98471850	98471885	.	+	.	ID=cds-XP_030107540.1;Parent=rna-XM_030251680.2;Dbxref=GeneID:271813,GenBank:XP_030107540.1,MGI:MGI:2443254;Name=XP_030107540.1;gbkey=CDS;gene=Agbl2;product=cytosolic carboxypeptidase 2 isoform X5;protein_id=XP_030107540.1;extra_copy_number=0
CM058242.1	Liftoff	CDS	98472274	98472337	.	+	.	ID=cds-XP_030107540.1;Parent=rna-XM_030251680.2;Dbxref=GeneID:271813,GenBank:XP_030107540.1,MGI:MGI:2443254;Name=XP_030107540.1;gbkey=CDS;gene=Agbl2;product=cytosolic carboxypeptidase 2 isoform X5;protein_id=XP_030107540.1;extra_copy_number=0
CM058242.1	Liftoff	CDS	98477145	98477279	.	+	.	ID=cds-XP_030107540.1;Parent=rna-XM_030251680.2;Dbxref=GeneID:271813,GenBank:XP_030107540.1,MGI:MGI:2443254;Name=XP_030107540.1;gbkey=CDS;gene=Agbl2;product=cytosolic carboxypeptidase 2 isoform X5;protein_id=XP_030107540.1;extra_copy_number=0
CM058242.1	Liftoff	CDS	98477991	98478044	.	+	.	ID=cds-XP_030107540.1;Parent=rna-XM_030251680.2;Dbxref=GeneID:271813,GenBank:XP_030107540.1,MGI:MGI:2443254;Name=XP_030107540.1;gbkey=CDS;gene=Agbl2;product=cytosolic carboxypeptidase 2 isoform X5;protein_id=XP_030107540.1;extra_copy_number=0
CM058242.1	Liftoff	CDS	98479672	98479857	.	+	.	ID=cds-XP_030107540.1;Parent=rna-XM_030251680.2;Dbxref=GeneID:271813,GenBank:XP_030107540.1,MGI:MGI:2443254;Name=XP_030107540.1;gbkey=CDS;gene=Agbl2;product=cytosolic carboxypeptidase 2 isoform X5;protein_id=XP_030107540.1;extra_copy_number=0
CM058242.1	Liftoff	CDS	98482085	98482192	.	+	.	ID=cds-XP_030107540.1;Parent=rna-XM_030251680.2;Dbxref=GeneID:271813,GenBank:XP_030107540.1,MGI:MGI:2443254;Name=XP_030107540.1;gbkey=CDS;gene=Agbl2;product=cytosolic carboxypeptidase 2 isoform X5;protein_id=XP_030107540.1;extra_copy_number=0
CM058242.1	Liftoff	CDS	98485652	98485805	.	+	.	ID=cds-XP_030107540.1;Parent=rna-XM_030251680.2;Dbxref=GeneID:271813,GenBank:XP_030107540.1,MGI:MGI:2443254;Name=XP_030107540.1;gbkey=CDS;gene=Agbl2;product=cytosolic carboxypeptidase 2 isoform X5;protein_id=XP_030107540.1;extra_copy_number=0
CM058242.1	Liftoff	CDS	98489253	98490035	.	+	.	ID=cds-XP_030107540.1;Parent=rna-XM_030251680.2;Dbxref=GeneID:271813,GenBank:XP_030107540.1,MGI:MGI:2443254;Name=XP_030107540.1;gbkey=CDS;gene=Agbl2;product=cytosolic carboxypeptidase 2 isoform X5;protein_id=XP_030107540.1;extra_copy_number=0
CM058242.1	Liftoff	CDS	98491258	98491414	.	+	.	ID=cds-XP_030107540.1;Parent=rna-XM_030251680.2;Dbxref=GeneID:271813,GenBank:XP_030107540.1,MGI:MGI:2443254;Name=XP_030107540.1;gbkey=CDS;gene=Agbl2;product=cytosolic carboxypeptidase 2 isoform X5;protein_id=XP_030107540.1;extra_copy_number=0
CM058242.1	Liftoff	CDS	98494015	98494141	.	+	.	ID=cds-XP_030107540.1;Parent=rna-XM_030251680.2;Dbxref=GeneID:271813,GenBank:XP_030107540.1,MGI:MGI:2443254;Name=XP_030107540.1;gbkey=CDS;gene=Agbl2;product=cytosolic carboxypeptidase 2 isoform X5;protein_id=XP_030107540.1;extra_copy_number=0
CM058242.1	Liftoff	CDS	98495515	98495615	.	+	.	ID=cds-XP_030107540.1;Parent=rna-XM_030251680.2;Dbxref=GeneID:271813,GenBank:XP_030107540.1,MGI:MGI:2443254;Name=XP_030107540.1;gbkey=CDS;gene=Agbl2;product=cytosolic carboxypeptidase 2 isoform X5;protein_id=XP_030107540.1;extra_copy_number=0
CM058242.1	Liftoff	CDS	98496194	98496324	.	+	.	ID=cds-XP_030107540.1;Parent=rna-XM_030251680.2;Dbxref=GeneID:271813,GenBank:XP_030107540.1,MGI:MGI:2443254;Name=XP_030107540.1;gbkey=CDS;gene=Agbl2;product=cytosolic carboxypeptidase 2 isoform X5;protein_id=XP_030107540.1;extra_copy_number=0
CM058242.1	Liftoff	CDS	98498164	98498233	.	+	.	ID=cds-XP_030107540.1;Parent=rna-XM_030251680.2;Dbxref=GeneID:271813,GenBank:XP_030107540.1,MGI:MGI:2443254;Name=XP_030107540.1;gbkey=CDS;gene=Agbl2;product=cytosolic carboxypeptidase 2 isoform X5;protein_id=XP_030107540.1;extra_copy_number=0
CM058242.1	Liftoff	CDS	98498857	98498979	.	+	.	ID=cds-XP_030107540.1;Parent=rna-XM_030251680.2;Dbxref=GeneID:271813,GenBank:XP_030107540.1,MGI:MGI:2443254;Name=XP_030107540.1;gbkey=CDS;gene=Agbl2;product=cytosolic carboxypeptidase 2 isoform X5;protein_id=XP_030107540.1;extra_copy_number=0
CM058242.1	Liftoff	CDS	98499473	98499580	.	+	.	ID=cds-XP_030107540.1;Parent=rna-XM_030251680.2;Dbxref=GeneID:271813,GenBank:XP_030107540.1,MGI:MGI:2443254;Name=XP_030107540.1;gbkey=CDS;gene=Agbl2;product=cytosolic carboxypeptidase 2 isoform X5;protein_id=XP_030107540.1;extra_copy_number=0
CM058242.1	Liftoff	CDS	98501491	98501568	.	+	.	ID=cds-XP_030107540.1;Parent=rna-XM_030251680.2;Dbxref=GeneID:271813,GenBank:XP_030107540.1,MGI:MGI:2443254;Name=XP_030107540.1;gbkey=CDS;gene=Agbl2;product=cytosolic carboxypeptidase 2 isoform X5;protein_id=XP_030107540.1;extra_copy_number=0
CM058242.1	Liftoff	CDS	98504480	98504575	.	+	.	ID=cds-XP_030107540.1;Parent=rna-XM_030251680.2;Dbxref=GeneID:271813,GenBank:XP_030107540.1,MGI:MGI:2443254;Name=XP_030107540.1;gbkey=CDS;gene=Agbl2;product=cytosolic carboxypeptidase 2 isoform X5;protein_id=XP_030107540.1;extra_copy_number=0
CM058242.1	Liftoff	mRNA	98471122	98504449	.	+	.	ID=rna-XM_036162262.1;Parent=gene-Agbl2;Dbxref=GeneID:271813,GenBank:XM_036162262.1,MGI:MGI:2443254;Name=XM_036162262.1;gbkey=mRNA;gene=Agbl2;model_evidence=Supporting evidence includes similarity to: 1 mRNA%2C 3 ESTs%2C 6 Proteins%2C 41 long SRA reads%2C and 100%25 coverage of the annotated genomic feature by RNAseq alignments%2C including 3 samples with support for all annotated introns;product=ATP/GTP binding protein-like 2%2C transcript variant X7;transcript_id=XM_036162262.1;matches_ref_protein=True;valid_ORF=True;extra_copy_number=0
CM058242.1	Liftoff	exon	98471122	98471588	.	+	.	ID=exon-XM_036162262.1-1;Parent=rna-XM_036162262.1;Dbxref=GeneID:271813,GenBank:XM_036162262.1,MGI:MGI:2443254;gbkey=mRNA;gene=Agbl2;product=ATP/GTP binding protein-like 2%2C transcript variant X7;transcript_id=XM_036162262.1;extra_copy_number=0
CM058242.1	Liftoff	exon	98471773	98471885	.	+	.	ID=exon-XM_036162262.1-2;Parent=rna-XM_036162262.1;Dbxref=GeneID:271813,GenBank:XM_036162262.1,MGI:MGI:2443254;gbkey=mRNA;gene=Agbl2;product=ATP/GTP binding protein-like 2%2C transcript variant X7;transcript_id=XM_036162262.1;extra_copy_number=0
CM058242.1	Liftoff	exon	98472198	98472337	.	+	.	ID=exon-XM_036162262.1-3;Parent=rna-XM_036162262.1;Dbxref=GeneID:271813,GenBank:XM_036162262.1,MGI:MGI:2443254;gbkey=mRNA;gene=Agbl2;product=ATP/GTP binding protein-like 2%2C transcript variant X7;transcript_id=XM_036162262.1;extra_copy_number=0
CM058242.1	Liftoff	exon	98477145	98477279	.	+	.	ID=exon-XM_036162262.1-4;Parent=rna-XM_036162262.1;Dbxref=GeneID:271813,GenBank:XM_036162262.1,MGI:MGI:2443254;gbkey=mRNA;gene=Agbl2;product=ATP/GTP binding protein-like 2%2C transcript variant X7;transcript_id=XM_036162262.1;extra_copy_number=0
CM058242.1	Liftoff	exon	98479672	98479857	.	+	.	ID=exon-XM_036162262.1-5;Parent=rna-XM_036162262.1;Dbxref=GeneID:271813,GenBank:XM_036162262.1,MGI:MGI:2443254;gbkey=mRNA;gene=Agbl2;product=ATP/GTP binding protein-like 2%2C transcript variant X7;transcript_id=XM_036162262.1;extra_copy_number=0
CM058242.1	Liftoff	exon	98482085	98482192	.	+	.	ID=exon-XM_036162262.1-6;Parent=rna-XM_036162262.1;Dbxref=GeneID:271813,GenBank:XM_036162262.1,MGI:MGI:2443254;gbkey=mRNA;gene=Agbl2;product=ATP/GTP binding protein-like 2%2C transcript variant X7;transcript_id=XM_036162262.1;extra_copy_number=0
CM058242.1	Liftoff	exon	98485652	98485805	.	+	.	ID=exon-XM_036162262.1-7;Parent=rna-XM_036162262.1;Dbxref=GeneID:271813,GenBank:XM_036162262.1,MGI:MGI:2443254;gbkey=mRNA;gene=Agbl2;product=ATP/GTP binding protein-like 2%2C transcript variant X7;transcript_id=XM_036162262.1;extra_copy_number=0
CM058242.1	Liftoff	exon	98489253	98490035	.	+	.	ID=exon-XM_036162262.1-8;Parent=rna-XM_036162262.1;Dbxref=GeneID:271813,GenBank:XM_036162262.1,MGI:MGI:2443254;gbkey=mRNA;gene=Agbl2;product=ATP/GTP binding protein-like 2%2C transcript variant X7;transcript_id=XM_036162262.1;extra_copy_number=0
CM058242.1	Liftoff	exon	98491258	98491414	.	+	.	ID=exon-XM_036162262.1-9;Parent=rna-XM_036162262.1;Dbxref=GeneID:271813,GenBank:XM_036162262.1,MGI:MGI:2443254;gbkey=mRNA;gene=Agbl2;product=ATP/GTP binding protein-like 2%2C transcript variant X7;transcript_id=XM_036162262.1;extra_copy_number=0
CM058242.1	Liftoff	exon	98494015	98494141	.	+	.	ID=exon-XM_036162262.1-10;Parent=rna-XM_036162262.1;Dbxref=GeneID:271813,GenBank:XM_036162262.1,MGI:MGI:2443254;gbkey=mRNA;gene=Agbl2;product=ATP/GTP binding protein-like 2%2C transcript variant X7;transcript_id=XM_036162262.1;extra_copy_number=0
CM058242.1	Liftoff	exon	98495515	98495615	.	+	.	ID=exon-XM_036162262.1-11;Parent=rna-XM_036162262.1;Dbxref=GeneID:271813,GenBank:XM_036162262.1,MGI:MGI:2443254;gbkey=mRNA;gene=Agbl2;product=ATP/GTP binding protein-like 2%2C transcript variant X7;transcript_id=XM_036162262.1;extra_copy_number=0
CM058242.1	Liftoff	exon	98496194	98496324	.	+	.	ID=exon-XM_036162262.1-12;Parent=rna-XM_036162262.1;Dbxref=GeneID:271813,GenBank:XM_036162262.1,MGI:MGI:2443254;gbkey=mRNA;gene=Agbl2;product=ATP/GTP binding protein-like 2%2C transcript variant X7;transcript_id=XM_036162262.1;extra_copy_number=0
CM058242.1	Liftoff	exon	98498164	98498233	.	+	.	ID=exon-XM_036162262.1-13;Parent=rna-XM_036162262.1;Dbxref=GeneID:271813,GenBank:XM_036162262.1,MGI:MGI:2443254;gbkey=mRNA;gene=Agbl2;product=ATP/GTP binding protein-like 2%2C transcript variant X7;transcript_id=XM_036162262.1;extra_copy_number=0
CM058242.1	Liftoff	exon	98498857	98498979	.	+	.	ID=exon-XM_036162262.1-14;Parent=rna-XM_036162262.1;Dbxref=GeneID:271813,GenBank:XM_036162262.1,MGI:MGI:2443254;gbkey=mRNA;gene=Agbl2;product=ATP/GTP binding protein-like 2%2C transcript variant X7;transcript_id=XM_036162262.1;extra_copy_number=0
CM058242.1	Liftoff	exon	98499473	98499580	.	+	.	ID=exon-XM_036162262.1-15;Parent=rna-XM_036162262.1;Dbxref=GeneID:271813,GenBank:XM_036162262.1,MGI:MGI:2443254;gbkey=mRNA;gene=Agbl2;product=ATP/GTP binding protein-like 2%2C transcript variant X7;transcript_id=XM_036162262.1;extra_copy_number=0
CM058242.1	Liftoff	exon	98501491	98501568	.	+	.	ID=exon-XM_036162262.1-16;Parent=rna-XM_036162262.1;Dbxref=GeneID:271813,GenBank:XM_036162262.1,MGI:MGI:2443254;gbkey=mRNA;gene=Agbl2;product=ATP/GTP binding protein-like 2%2C transcript variant X7;transcript_id=XM_036162262.1;extra_copy_number=0
CM058242.1	Liftoff	exon	98503556	98504449	.	+	.	ID=exon-XM_036162262.1-17;Parent=rna-XM_036162262.1;Dbxref=GeneID:271813,GenBank:XM_036162262.1,MGI:MGI:2443254;gbkey=mRNA;gene=Agbl2;product=ATP/GTP binding protein-like 2%2C transcript variant X7;transcript_id=XM_036162262.1;extra_copy_number=0
CM058242.1	Liftoff	CDS	98472238	98472337	.	+	.	ID=cds-XP_036018155.1;Parent=rna-XM_036162262.1;Dbxref=GeneID:271813,GenBank:XP_036018155.1,MGI:MGI:2443254;Name=XP_036018155.1;gbkey=CDS;gene=Agbl2;product=cytosolic carboxypeptidase 2 isoform X4;protein_id=XP_036018155.1;extra_copy_number=0
CM058242.1	Liftoff	CDS	98477145	98477279	.	+	.	ID=cds-XP_036018155.1;Parent=rna-XM_036162262.1;Dbxref=GeneID:271813,GenBank:XP_036018155.1,MGI:MGI:2443254;Name=XP_036018155.1;gbkey=CDS;gene=Agbl2;product=cytosolic carboxypeptidase 2 isoform X4;protein_id=XP_036018155.1;extra_copy_number=0
CM058242.1	Liftoff	CDS	98479672	98479857	.	+	.	ID=cds-XP_036018155.1;Parent=rna-XM_036162262.1;Dbxref=GeneID:271813,GenBank:XP_036018155.1,MGI:MGI:2443254;Name=XP_036018155.1;gbkey=CDS;gene=Agbl2;product=cytosolic carboxypeptidase 2 isoform X4;protein_id=XP_036018155.1;extra_copy_number=0
CM058242.1	Liftoff	CDS	98482085	98482192	.	+	.	ID=cds-XP_036018155.1;Parent=rna-XM_036162262.1;Dbxref=GeneID:271813,GenBank:XP_036018155.1,MGI:MGI:2443254;Name=XP_036018155.1;gbkey=CDS;gene=Agbl2;product=cytosolic carboxypeptidase 2 isoform X4;protein_id=XP_036018155.1;extra_copy_number=0
CM058242.1	Liftoff	CDS	98485652	98485805	.	+	.	ID=cds-XP_036018155.1;Parent=rna-XM_036162262.1;Dbxref=GeneID:271813,GenBank:XP_036018155.1,MGI:MGI:2443254;Name=XP_036018155.1;gbkey=CDS;gene=Agbl2;product=cytosolic carboxypeptidase 2 isoform X4;protein_id=XP_036018155.1;extra_copy_number=0
CM058242.1	Liftoff	CDS	98489253	98490035	.	+	.	ID=cds-XP_036018155.1;Parent=rna-XM_036162262.1;Dbxref=GeneID:271813,GenBank:XP_036018155.1,MGI:MGI:2443254;Name=XP_036018155.1;gbkey=CDS;gene=Agbl2;product=cytosolic carboxypeptidase 2 isoform X4;protein_id=XP_036018155.1;extra_copy_number=0
CM058242.1	Liftoff	CDS	98491258	98491414	.	+	.	ID=cds-XP_036018155.1;Parent=rna-XM_036162262.1;Dbxref=GeneID:271813,GenBank:XP_036018155.1,MGI:MGI:2443254;Name=XP_036018155.1;gbkey=CDS;gene=Agbl2;product=cytosolic carboxypeptidase 2 isoform X4;protein_id=XP_036018155.1;extra_copy_number=0
CM058242.1	Liftoff	CDS	98494015	98494141	.	+	.	ID=cds-XP_036018155.1;Parent=rna-XM_036162262.1;Dbxref=GeneID:271813,GenBank:XP_036018155.1,MGI:MGI:2443254;Name=XP_036018155.1;gbkey=CDS;gene=Agbl2;product=cytosolic carboxypeptidase 2 isoform X4;protein_id=XP_036018155.1;extra_copy_number=0
CM058242.1	Liftoff	CDS	98495515	98495615	.	+	.	ID=cds-XP_036018155.1;Parent=rna-XM_036162262.1;Dbxref=GeneID:271813,GenBank:XP_036018155.1,MGI:MGI:2443254;Name=XP_036018155.1;gbkey=CDS;gene=Agbl2;product=cytosolic carboxypeptidase 2 isoform X4;protein_id=XP_036018155.1;extra_copy_number=0
CM058242.1	Liftoff	CDS	98496194	98496324	.	+	.	ID=cds-XP_036018155.1;Parent=rna-XM_036162262.1;Dbxref=GeneID:271813,GenBank:XP_036018155.1,MGI:MGI:2443254;Name=XP_036018155.1;gbkey=CDS;gene=Agbl2;product=cytosolic carboxypeptidase 2 isoform X4;protein_id=XP_036018155.1;extra_copy_number=0
CM058242.1	Liftoff	CDS	98498164	98498233	.	+	.	ID=cds-XP_036018155.1;Parent=rna-XM_036162262.1;Dbxref=GeneID:271813,GenBank:XP_036018155.1,MGI:MGI:2443254;Name=XP_036018155.1;gbkey=CDS;gene=Agbl2;product=cytosolic carboxypeptidase 2 isoform X4;protein_id=XP_036018155.1;extra_copy_number=0
CM058242.1	Liftoff	CDS	98498857	98498979	.	+	.	ID=cds-XP_036018155.1;Parent=rna-XM_036162262.1;Dbxref=GeneID:271813,GenBank:XP_036018155.1,MGI:MGI:2443254;Name=XP_036018155.1;gbkey=CDS;gene=Agbl2;product=cytosolic carboxypeptidase 2 isoform X4;protein_id=XP_036018155.1;extra_copy_number=0
CM058242.1	Liftoff	CDS	98499473	98499580	.	+	.	ID=cds-XP_036018155.1;Parent=rna-XM_036162262.1;Dbxref=GeneID:271813,GenBank:XP_036018155.1,MGI:MGI:2443254;Name=XP_036018155.1;gbkey=CDS;gene=Agbl2;product=cytosolic carboxypeptidase 2 isoform X4;protein_id=XP_036018155.1;extra_copy_number=0
CM058242.1	Liftoff	CDS	98501491	98501568	.	+	.	ID=cds-XP_036018155.1;Parent=rna-XM_036162262.1;Dbxref=GeneID:271813,GenBank:XP_036018155.1,MGI:MGI:2443254;Name=XP_036018155.1;gbkey=CDS;gene=Agbl2;product=cytosolic carboxypeptidase 2 isoform X4;protein_id=XP_036018155.1;extra_copy_number=0
CM058242.1	Liftoff	CDS	98503556	98503729	.	+	.	ID=cds-XP_036018155.1;Parent=rna-XM_036162262.1;Dbxref=GeneID:271813,GenBank:XP_036018155.1,MGI:MGI:2443254;Name=XP_036018155.1;gbkey=CDS;gene=Agbl2;product=cytosolic carboxypeptidase 2 isoform X4;protein_id=XP_036018155.1;extra_copy_number=0
CM058242.1	Liftoff	mRNA	98471122	98519751	.	+	.	ID=rna-XM_036162263.1;Parent=gene-Agbl2;Dbxref=GeneID:271813,GenBank:XM_036162263.1,MGI:MGI:2443254;Name=XM_036162263.1;gbkey=mRNA;gene=Agbl2;model_evidence=Supporting evidence includes similarity to: 1 mRNA%2C 3 ESTs%2C 7 Proteins%2C 10 long SRA reads%2C and 100%25 coverage of the annotated genomic feature by RNAseq alignments%2C including 1 sample with support for all annotated introns;product=ATP/GTP binding protein-like 2%2C transcript variant X10;transcript_id=XM_036162263.1;matches_ref_protein=True;valid_ORF=True;extra_copy_number=0
CM058242.1	Liftoff	exon	98471122	98471588	.	+	.	ID=exon-XM_036162263.1-1;Parent=rna-XM_036162263.1;Dbxref=GeneID:271813,GenBank:XM_036162263.1,MGI:MGI:2443254;gbkey=mRNA;gene=Agbl2;product=ATP/GTP binding protein-like 2%2C transcript variant X10;transcript_id=XM_036162263.1;extra_copy_number=0
CM058242.1	Liftoff	exon	98471788	98471885	.	+	.	ID=exon-XM_036162263.1-2;Parent=rna-XM_036162263.1;Dbxref=GeneID:271813,GenBank:XM_036162263.1,MGI:MGI:2443254;gbkey=mRNA;gene=Agbl2;product=ATP/GTP binding protein-like 2%2C transcript variant X10;transcript_id=XM_036162263.1;extra_copy_number=0
CM058242.1	Liftoff	exon	98472274	98472337	.	+	.	ID=exon-XM_036162263.1-3;Parent=rna-XM_036162263.1;Dbxref=GeneID:271813,GenBank:XM_036162263.1,MGI:MGI:2443254;gbkey=mRNA;gene=Agbl2;product=ATP/GTP binding protein-like 2%2C transcript variant X10;transcript_id=XM_036162263.1;extra_copy_number=0
CM058242.1	Liftoff	exon	98477145	98477279	.	+	.	ID=exon-XM_036162263.1-4;Parent=rna-XM_036162263.1;Dbxref=GeneID:271813,GenBank:XM_036162263.1,MGI:MGI:2443254;gbkey=mRNA;gene=Agbl2;product=ATP/GTP binding protein-like 2%2C transcript variant X10;transcript_id=XM_036162263.1;extra_copy_number=0
CM058242.1	Liftoff	exon	98477991	98478044	.	+	.	ID=exon-XM_036162263.1-5;Parent=rna-XM_036162263.1;Dbxref=GeneID:271813,GenBank:XM_036162263.1,MGI:MGI:2443254;gbkey=mRNA;gene=Agbl2;product=ATP/GTP binding protein-like 2%2C transcript variant X10;transcript_id=XM_036162263.1;extra_copy_number=0
CM058242.1	Liftoff	exon	98479672	98479857	.	+	.	ID=exon-XM_036162263.1-6;Parent=rna-XM_036162263.1;Dbxref=GeneID:271813,GenBank:XM_036162263.1,MGI:MGI:2443254;gbkey=mRNA;gene=Agbl2;product=ATP/GTP binding protein-like 2%2C transcript variant X10;transcript_id=XM_036162263.1;extra_copy_number=0
CM058242.1	Liftoff	exon	98482085	98482192	.	+	.	ID=exon-XM_036162263.1-7;Parent=rna-XM_036162263.1;Dbxref=GeneID:271813,GenBank:XM_036162263.1,MGI:MGI:2443254;gbkey=mRNA;gene=Agbl2;product=ATP/GTP binding protein-like 2%2C transcript variant X10;transcript_id=XM_036162263.1;extra_copy_number=0
CM058242.1	Liftoff	exon	98485652	98485805	.	+	.	ID=exon-XM_036162263.1-8;Parent=rna-XM_036162263.1;Dbxref=GeneID:271813,GenBank:XM_036162263.1,MGI:MGI:2443254;gbkey=mRNA;gene=Agbl2;product=ATP/GTP binding protein-like 2%2C transcript variant X10;transcript_id=XM_036162263.1;extra_copy_number=0
CM058242.1	Liftoff	exon	98489253	98490035	.	+	.	ID=exon-XM_036162263.1-9;Parent=rna-XM_036162263.1;Dbxref=GeneID:271813,GenBank:XM_036162263.1,MGI:MGI:2443254;gbkey=mRNA;gene=Agbl2;product=ATP/GTP binding protein-like 2%2C transcript variant X10;transcript_id=XM_036162263.1;extra_copy_number=0
CM058242.1	Liftoff	exon	98491258	98491414	.	+	.	ID=exon-XM_036162263.1-10;Parent=rna-XM_036162263.1;Dbxref=GeneID:271813,GenBank:XM_036162263.1,MGI:MGI:2443254;gbkey=mRNA;gene=Agbl2;product=ATP/GTP binding protein-like 2%2C transcript variant X10;transcript_id=XM_036162263.1;extra_copy_number=0
CM058242.1	Liftoff	exon	98494015	98494141	.	+	.	ID=exon-XM_036162263.1-11;Parent=rna-XM_036162263.1;Dbxref=GeneID:271813,GenBank:XM_036162263.1,MGI:MGI:2443254;gbkey=mRNA;gene=Agbl2;product=ATP/GTP binding protein-like 2%2C transcript variant X10;transcript_id=XM_036162263.1;extra_copy_number=0
CM058242.1	Liftoff	exon	98495515	98495615	.	+	.	ID=exon-XM_036162263.1-12;Parent=rna-XM_036162263.1;Dbxref=GeneID:271813,GenBank:XM_036162263.1,MGI:MGI:2443254;gbkey=mRNA;gene=Agbl2;product=ATP/GTP binding protein-like 2%2C transcript variant X10;transcript_id=XM_036162263.1;extra_copy_number=0
CM058242.1	Liftoff	exon	98496194	98496324	.	+	.	ID=exon-XM_036162263.1-13;Parent=rna-XM_036162263.1;Dbxref=GeneID:271813,GenBank:XM_036162263.1,MGI:MGI:2443254;gbkey=mRNA;gene=Agbl2;product=ATP/GTP binding protein-like 2%2C transcript variant X10;transcript_id=XM_036162263.1;extra_copy_number=0
CM058242.1	Liftoff	exon	98498164	98498233	.	+	.	ID=exon-XM_036162263.1-14;Parent=rna-XM_036162263.1;Dbxref=GeneID:271813,GenBank:XM_036162263.1,MGI:MGI:2443254;gbkey=mRNA;gene=Agbl2;product=ATP/GTP binding protein-like 2%2C transcript variant X10;transcript_id=XM_036162263.1;extra_copy_number=0
CM058242.1	Liftoff	exon	98498857	98498979	.	+	.	ID=exon-XM_036162263.1-15;Parent=rna-XM_036162263.1;Dbxref=GeneID:271813,GenBank:XM_036162263.1,MGI:MGI:2443254;gbkey=mRNA;gene=Agbl2;product=ATP/GTP binding protein-like 2%2C transcript variant X10;transcript_id=XM_036162263.1;extra_copy_number=0
CM058242.1	Liftoff	exon	98499473	98499580	.	+	.	ID=exon-XM_036162263.1-16;Parent=rna-XM_036162263.1;Dbxref=GeneID:271813,GenBank:XM_036162263.1,MGI:MGI:2443254;gbkey=mRNA;gene=Agbl2;product=ATP/GTP binding protein-like 2%2C transcript variant X10;transcript_id=XM_036162263.1;extra_copy_number=0
CM058242.1	Liftoff	exon	98501491	98501568	.	+	.	ID=exon-XM_036162263.1-17;Parent=rna-XM_036162263.1;Dbxref=GeneID:271813,GenBank:XM_036162263.1,MGI:MGI:2443254;gbkey=mRNA;gene=Agbl2;product=ATP/GTP binding protein-like 2%2C transcript variant X10;transcript_id=XM_036162263.1;extra_copy_number=0
CM058242.1	Liftoff	exon	98504480	98504590	.	+	.	ID=exon-XM_036162263.1-18;Parent=rna-XM_036162263.1;Dbxref=GeneID:271813,GenBank:XM_036162263.1,MGI:MGI:2443254;gbkey=mRNA;gene=Agbl2;product=ATP/GTP binding protein-like 2%2C transcript variant X10;transcript_id=XM_036162263.1;extra_copy_number=0
CM058242.1	Liftoff	exon	98519706	98519751	.	+	.	ID=exon-XM_036162263.1-19;Parent=rna-XM_036162263.1;Dbxref=GeneID:271813,GenBank:XM_036162263.1,MGI:MGI:2443254;gbkey=mRNA;gene=Agbl2;product=ATP/GTP binding protein-like 2%2C transcript variant X10;transcript_id=XM_036162263.1;extra_copy_number=0
CM058242.1	Liftoff	CDS	98471850	98471885	.	+	.	ID=cds-XP_036018156.1;Parent=rna-XM_036162263.1;Dbxref=GeneID:271813,GenBank:XP_036018156.1,MGI:MGI:2443254;Name=XP_036018156.1;gbkey=CDS;gene=Agbl2;product=cytosolic carboxypeptidase 2 isoform X5;protein_id=XP_036018156.1;extra_copy_number=0
CM058242.1	Liftoff	CDS	98472274	98472337	.	+	.	ID=cds-XP_036018156.1;Parent=rna-XM_036162263.1;Dbxref=GeneID:271813,GenBank:XP_036018156.1,MGI:MGI:2443254;Name=XP_036018156.1;gbkey=CDS;gene=Agbl2;product=cytosolic carboxypeptidase 2 isoform X5;protein_id=XP_036018156.1;extra_copy_number=0
CM058242.1	Liftoff	CDS	98477145	98477279	.	+	.	ID=cds-XP_036018156.1;Parent=rna-XM_036162263.1;Dbxref=GeneID:271813,GenBank:XP_036018156.1,MGI:MGI:2443254;Name=XP_036018156.1;gbkey=CDS;gene=Agbl2;product=cytosolic carboxypeptidase 2 isoform X5;protein_id=XP_036018156.1;extra_copy_number=0
CM058242.1	Liftoff	CDS	98477991	98478044	.	+	.	ID=cds-XP_036018156.1;Parent=rna-XM_036162263.1;Dbxref=GeneID:271813,GenBank:XP_036018156.1,MGI:MGI:2443254;Name=XP_036018156.1;gbkey=CDS;gene=Agbl2;product=cytosolic carboxypeptidase 2 isoform X5;protein_id=XP_036018156.1;extra_copy_number=0
CM058242.1	Liftoff	CDS	98479672	98479857	.	+	.	ID=cds-XP_036018156.1;Parent=rna-XM_036162263.1;Dbxref=GeneID:271813,GenBank:XP_036018156.1,MGI:MGI:2443254;Name=XP_036018156.1;gbkey=CDS;gene=Agbl2;product=cytosolic carboxypeptidase 2 isoform X5;protein_id=XP_036018156.1;extra_copy_number=0
CM058242.1	Liftoff	CDS	98482085	98482192	.	+	.	ID=cds-XP_036018156.1;Parent=rna-XM_036162263.1;Dbxref=GeneID:271813,GenBank:XP_036018156.1,MGI:MGI:2443254;Name=XP_036018156.1;gbkey=CDS;gene=Agbl2;product=cytosolic carboxypeptidase 2 isoform X5;protein_id=XP_036018156.1;extra_copy_number=0
CM058242.1	Liftoff	CDS	98485652	98485805	.	+	.	ID=cds-XP_036018156.1;Parent=rna-XM_036162263.1;Dbxref=GeneID:271813,GenBank:XP_036018156.1,MGI:MGI:2443254;Name=XP_036018156.1;gbkey=CDS;gene=Agbl2;product=cytosolic carboxypeptidase 2 isoform X5;protein_id=XP_036018156.1;extra_copy_number=0
CM058242.1	Liftoff	CDS	98489253	98490035	.	+	.	ID=cds-XP_036018156.1;Parent=rna-XM_036162263.1;Dbxref=GeneID:271813,GenBank:XP_036018156.1,MGI:MGI:2443254;Name=XP_036018156.1;gbkey=CDS;gene=Agbl2;product=cytosolic carboxypeptidase 2 isoform X5;protein_id=XP_036018156.1;extra_copy_number=0
CM058242.1	Liftoff	CDS	98491258	98491414	.	+	.	ID=cds-XP_036018156.1;Parent=rna-XM_036162263.1;Dbxref=GeneID:271813,GenBank:XP_036018156.1,MGI:MGI:2443254;Name=XP_036018156.1;gbkey=CDS;gene=Agbl2;product=cytosolic carboxypeptidase 2 isoform X5;protein_id=XP_036018156.1;extra_copy_number=0
CM058242.1	Liftoff	CDS	98494015	98494141	.	+	.	ID=cds-XP_036018156.1;Parent=rna-XM_036162263.1;Dbxref=GeneID:271813,GenBank:XP_036018156.1,MGI:MGI:2443254;Name=XP_036018156.1;gbkey=CDS;gene=Agbl2;product=cytosolic carboxypeptidase 2 isoform X5;protein_id=XP_036018156.1;extra_copy_number=0
CM058242.1	Liftoff	CDS	98495515	98495615	.	+	.	ID=cds-XP_036018156.1;Parent=rna-XM_036162263.1;Dbxref=GeneID:271813,GenBank:XP_036018156.1,MGI:MGI:2443254;Name=XP_036018156.1;gbkey=CDS;gene=Agbl2;product=cytosolic carboxypeptidase 2 isoform X5;protein_id=XP_036018156.1;extra_copy_number=0
CM058242.1	Liftoff	CDS	98496194	98496324	.	+	.	ID=cds-XP_036018156.1;Parent=rna-XM_036162263.1;Dbxref=GeneID:271813,GenBank:XP_036018156.1,MGI:MGI:2443254;Name=XP_036018156.1;gbkey=CDS;gene=Agbl2;product=cytosolic carboxypeptidase 2 isoform X5;protein_id=XP_036018156.1;extra_copy_number=0
CM058242.1	Liftoff	CDS	98498164	98498233	.	+	.	ID=cds-XP_036018156.1;Parent=rna-XM_036162263.1;Dbxref=GeneID:271813,GenBank:XP_036018156.1,MGI:MGI:2443254;Name=XP_036018156.1;gbkey=CDS;gene=Agbl2;product=cytosolic carboxypeptidase 2 isoform X5;protein_id=XP_036018156.1;extra_copy_number=0
CM058242.1	Liftoff	CDS	98498857	98498979	.	+	.	ID=cds-XP_036018156.1;Parent=rna-XM_036162263.1;Dbxref=GeneID:271813,GenBank:XP_036018156.1,MGI:MGI:2443254;Name=XP_036018156.1;gbkey=CDS;gene=Agbl2;product=cytosolic carboxypeptidase 2 isoform X5;protein_id=XP_036018156.1;extra_copy_number=0
CM058242.1	Liftoff	CDS	98499473	98499580	.	+	.	ID=cds-XP_036018156.1;Parent=rna-XM_036162263.1;Dbxref=GeneID:271813,GenBank:XP_036018156.1,MGI:MGI:2443254;Name=XP_036018156.1;gbkey=CDS;gene=Agbl2;product=cytosolic carboxypeptidase 2 isoform X5;protein_id=XP_036018156.1;extra_copy_number=0
CM058242.1	Liftoff	CDS	98501491	98501568	.	+	.	ID=cds-XP_036018156.1;Parent=rna-XM_036162263.1;Dbxref=GeneID:271813,GenBank:XP_036018156.1,MGI:MGI:2443254;Name=XP_036018156.1;gbkey=CDS;gene=Agbl2;product=cytosolic carboxypeptidase 2 isoform X5;protein_id=XP_036018156.1;extra_copy_number=0
CM058242.1	Liftoff	CDS	98504480	98504575	.	+	.	ID=cds-XP_036018156.1;Parent=rna-XM_036162263.1;Dbxref=GeneID:271813,GenBank:XP_036018156.1,MGI:MGI:2443254;Name=XP_036018156.1;gbkey=CDS;gene=Agbl2;product=cytosolic carboxypeptidase 2 isoform X5;protein_id=XP_036018156.1;extra_copy_number=0
CM058242.1	Liftoff	mRNA	98471450	98502485	.	+	.	ID=rna-NM_001356533.1;Parent=gene-Agbl2;Dbxref=GeneID:271813,GenBank:NM_001356533.1,MGI:MGI:2443254;Name=NM_001356533.1;gbkey=mRNA;gene=Agbl2;product=ATP/GTP binding protein-like 2%2C transcript variant 2;transcript_id=NM_001356533.1;matches_ref_protein=True;valid_ORF=True;extra_copy_number=0
CM058242.1	Liftoff	exon	98471450	98471588	.	+	.	ID=exon-NM_001356533.1-1;Parent=rna-NM_001356533.1;Dbxref=GeneID:271813,GenBank:NM_001356533.1,MGI:MGI:2443254;gbkey=mRNA;gene=Agbl2;product=ATP/GTP binding protein-like 2%2C transcript variant 2;transcript_id=NM_001356533.1;extra_copy_number=0
CM058242.1	Liftoff	exon	98471788	98471885	.	+	.	ID=exon-NM_001356533.1-2;Parent=rna-NM_001356533.1;Dbxref=GeneID:271813,GenBank:NM_001356533.1,MGI:MGI:2443254;gbkey=mRNA;gene=Agbl2;product=ATP/GTP binding protein-like 2%2C transcript variant 2;transcript_id=NM_001356533.1;extra_copy_number=0
CM058242.1	Liftoff	exon	98472274	98472337	.	+	.	ID=exon-NM_001356533.1-3;Parent=rna-NM_001356533.1;Dbxref=GeneID:271813,GenBank:NM_001356533.1,MGI:MGI:2443254;gbkey=mRNA;gene=Agbl2;product=ATP/GTP binding protein-like 2%2C transcript variant 2;transcript_id=NM_001356533.1;extra_copy_number=0
CM058242.1	Liftoff	exon	98477145	98477279	.	+	.	ID=exon-NM_001356533.1-4;Parent=rna-NM_001356533.1;Dbxref=GeneID:271813,GenBank:NM_001356533.1,MGI:MGI:2443254;gbkey=mRNA;gene=Agbl2;product=ATP/GTP binding protein-like 2%2C transcript variant 2;transcript_id=NM_001356533.1;extra_copy_number=0
CM058242.1	Liftoff	exon	98477991	98478044	.	+	.	ID=exon-NM_001356533.1-5;Parent=rna-NM_001356533.1;Dbxref=GeneID:271813,GenBank:NM_001356533.1,MGI:MGI:2443254;gbkey=mRNA;gene=Agbl2;product=ATP/GTP binding protein-like 2%2C transcript variant 2;transcript_id=NM_001356533.1;extra_copy_number=0
CM058242.1	Liftoff	exon	98479672	98479857	.	+	.	ID=exon-NM_001356533.1-6;Parent=rna-NM_001356533.1;Dbxref=GeneID:271813,GenBank:NM_001356533.1,MGI:MGI:2443254;gbkey=mRNA;gene=Agbl2;product=ATP/GTP binding protein-like 2%2C transcript variant 2;transcript_id=NM_001356533.1;extra_copy_number=0
CM058242.1	Liftoff	exon	98482085	98482192	.	+	.	ID=exon-NM_001356533.1-7;Parent=rna-NM_001356533.1;Dbxref=GeneID:271813,GenBank:NM_001356533.1,MGI:MGI:2443254;gbkey=mRNA;gene=Agbl2;product=ATP/GTP binding protein-like 2%2C transcript variant 2;transcript_id=NM_001356533.1;extra_copy_number=0
CM058242.1	Liftoff	exon	98485652	98485805	.	+	.	ID=exon-NM_001356533.1-8;Parent=rna-NM_001356533.1;Dbxref=GeneID:271813,GenBank:NM_001356533.1,MGI:MGI:2443254;gbkey=mRNA;gene=Agbl2;product=ATP/GTP binding protein-like 2%2C transcript variant 2;transcript_id=NM_001356533.1;extra_copy_number=0
CM058242.1	Liftoff	exon	98489253	98490035	.	+	.	ID=exon-NM_001356533.1-9;Parent=rna-NM_001356533.1;Dbxref=GeneID:271813,GenBank:NM_001356533.1,MGI:MGI:2443254;gbkey=mRNA;gene=Agbl2;product=ATP/GTP binding protein-like 2%2C transcript variant 2;transcript_id=NM_001356533.1;extra_copy_number=0
CM058242.1	Liftoff	exon	98491258	98491414	.	+	.	ID=exon-NM_001356533.1-10;Parent=rna-NM_001356533.1;Dbxref=GeneID:271813,GenBank:NM_001356533.1,MGI:MGI:2443254;gbkey=mRNA;gene=Agbl2;product=ATP/GTP binding protein-like 2%2C transcript variant 2;transcript_id=NM_001356533.1;extra_copy_number=0
CM058242.1	Liftoff	exon	98494015	98494141	.	+	.	ID=exon-NM_001356533.1-11;Parent=rna-NM_001356533.1;Dbxref=GeneID:271813,GenBank:NM_001356533.1,MGI:MGI:2443254;gbkey=mRNA;gene=Agbl2;product=ATP/GTP binding protein-like 2%2C transcript variant 2;transcript_id=NM_001356533.1;extra_copy_number=0
CM058242.1	Liftoff	exon	98495515	98495615	.	+	.	ID=exon-NM_001356533.1-12;Parent=rna-NM_001356533.1;Dbxref=GeneID:271813,GenBank:NM_001356533.1,MGI:MGI:2443254;gbkey=mRNA;gene=Agbl2;product=ATP/GTP binding protein-like 2%2C transcript variant 2;transcript_id=NM_001356533.1;extra_copy_number=0
CM058242.1	Liftoff	exon	98496194	98496324	.	+	.	ID=exon-NM_001356533.1-13;Parent=rna-NM_001356533.1;Dbxref=GeneID:271813,GenBank:NM_001356533.1,MGI:MGI:2443254;gbkey=mRNA;gene=Agbl2;product=ATP/GTP binding protein-like 2%2C transcript variant 2;transcript_id=NM_001356533.1;extra_copy_number=0
CM058242.1	Liftoff	exon	98498164	98498233	.	+	.	ID=exon-NM_001356533.1-14;Parent=rna-NM_001356533.1;Dbxref=GeneID:271813,GenBank:NM_001356533.1,MGI:MGI:2443254;gbkey=mRNA;gene=Agbl2;product=ATP/GTP binding protein-like 2%2C transcript variant 2;transcript_id=NM_001356533.1;extra_copy_number=0
CM058242.1	Liftoff	exon	98498857	98498979	.	+	.	ID=exon-NM_001356533.1-15;Parent=rna-NM_001356533.1;Dbxref=GeneID:271813,GenBank:NM_001356533.1,MGI:MGI:2443254;gbkey=mRNA;gene=Agbl2;product=ATP/GTP binding protein-like 2%2C transcript variant 2;transcript_id=NM_001356533.1;extra_copy_number=0
CM058242.1	Liftoff	exon	98499473	98499580	.	+	.	ID=exon-NM_001356533.1-16;Parent=rna-NM_001356533.1;Dbxref=GeneID:271813,GenBank:NM_001356533.1,MGI:MGI:2443254;gbkey=mRNA;gene=Agbl2;product=ATP/GTP binding protein-like 2%2C transcript variant 2;transcript_id=NM_001356533.1;extra_copy_number=0
CM058242.1	Liftoff	exon	98501491	98501568	.	+	.	ID=exon-NM_001356533.1-17;Parent=rna-NM_001356533.1;Dbxref=GeneID:271813,GenBank:NM_001356533.1,MGI:MGI:2443254;gbkey=mRNA;gene=Agbl2;product=ATP/GTP binding protein-like 2%2C transcript variant 2;transcript_id=NM_001356533.1;extra_copy_number=0
CM058242.1	Liftoff	exon	98502339	98502485	.	+	.	ID=exon-NM_001356533.1-18;Parent=rna-NM_001356533.1;Dbxref=GeneID:271813,GenBank:NM_001356533.1,MGI:MGI:2443254;gbkey=mRNA;gene=Agbl2;product=ATP/GTP binding protein-like 2%2C transcript variant 2;transcript_id=NM_001356533.1;extra_copy_number=0
CM058242.1	Liftoff	CDS	98471850	98471885	.	+	.	ID=cds-NP_001343462.1;Parent=rna-NM_001356533.1;Dbxref=CCDS:CCDS89512.1,GeneID:271813,GenBank:NP_001343462.1,MGI:MGI:2443254;Name=NP_001343462.1;Note=isoform 2 is encoded by transcript variant 2;gbkey=CDS;gene=Agbl2;product=cytosolic carboxypeptidase 2 isoform 2;protein_id=NP_001343462.1;extra_copy_number=0
CM058242.1	Liftoff	CDS	98472274	98472337	.	+	.	ID=cds-NP_001343462.1;Parent=rna-NM_001356533.1;Dbxref=CCDS:CCDS89512.1,GeneID:271813,GenBank:NP_001343462.1,MGI:MGI:2443254;Name=NP_001343462.1;Note=isoform 2 is encoded by transcript variant 2;gbkey=CDS;gene=Agbl2;product=cytosolic carboxypeptidase 2 isoform 2;protein_id=NP_001343462.1;extra_copy_number=0
CM058242.1	Liftoff	CDS	98477145	98477279	.	+	.	ID=cds-NP_001343462.1;Parent=rna-NM_001356533.1;Dbxref=CCDS:CCDS89512.1,GeneID:271813,GenBank:NP_001343462.1,MGI:MGI:2443254;Name=NP_001343462.1;Note=isoform 2 is encoded by transcript variant 2;gbkey=CDS;gene=Agbl2;product=cytosolic carboxypeptidase 2 isoform 2;protein_id=NP_001343462.1;extra_copy_number=0
CM058242.1	Liftoff	CDS	98477991	98478044	.	+	.	ID=cds-NP_001343462.1;Parent=rna-NM_001356533.1;Dbxref=CCDS:CCDS89512.1,GeneID:271813,GenBank:NP_001343462.1,MGI:MGI:2443254;Name=NP_001343462.1;Note=isoform 2 is encoded by transcript variant 2;gbkey=CDS;gene=Agbl2;product=cytosolic carboxypeptidase 2 isoform 2;protein_id=NP_001343462.1;extra_copy_number=0
CM058242.1	Liftoff	CDS	98479672	98479857	.	+	.	ID=cds-NP_001343462.1;Parent=rna-NM_001356533.1;Dbxref=CCDS:CCDS89512.1,GeneID:271813,GenBank:NP_001343462.1,MGI:MGI:2443254;Name=NP_001343462.1;Note=isoform 2 is encoded by transcript variant 2;gbkey=CDS;gene=Agbl2;product=cytosolic carboxypeptidase 2 isoform 2;protein_id=NP_001343462.1;extra_copy_number=0
CM058242.1	Liftoff	CDS	98482085	98482192	.	+	.	ID=cds-NP_001343462.1;Parent=rna-NM_001356533.1;Dbxref=CCDS:CCDS89512.1,GeneID:271813,GenBank:NP_001343462.1,MGI:MGI:2443254;Name=NP_001343462.1;Note=isoform 2 is encoded by transcript variant 2;gbkey=CDS;gene=Agbl2;product=cytosolic carboxypeptidase 2 isoform 2;protein_id=NP_001343462.1;extra_copy_number=0
CM058242.1	Liftoff	CDS	98485652	98485805	.	+	.	ID=cds-NP_001343462.1;Parent=rna-NM_001356533.1;Dbxref=CCDS:CCDS89512.1,GeneID:271813,GenBank:NP_001343462.1,MGI:MGI:2443254;Name=NP_001343462.1;Note=isoform 2 is encoded by transcript variant 2;gbkey=CDS;gene=Agbl2;product=cytosolic carboxypeptidase 2 isoform 2;protein_id=NP_001343462.1;extra_copy_number=0
CM058242.1	Liftoff	CDS	98489253	98490035	.	+	.	ID=cds-NP_001343462.1;Parent=rna-NM_001356533.1;Dbxref=CCDS:CCDS89512.1,GeneID:271813,GenBank:NP_001343462.1,MGI:MGI:2443254;Name=NP_001343462.1;Note=isoform 2 is encoded by transcript variant 2;gbkey=CDS;gene=Agbl2;product=cytosolic carboxypeptidase 2 isoform 2;protein_id=NP_001343462.1;extra_copy_number=0
CM058242.1	Liftoff	CDS	98491258	98491414	.	+	.	ID=cds-NP_001343462.1;Parent=rna-NM_001356533.1;Dbxref=CCDS:CCDS89512.1,GeneID:271813,GenBank:NP_001343462.1,MGI:MGI:2443254;Name=NP_001343462.1;Note=isoform 2 is encoded by transcript variant 2;gbkey=CDS;gene=Agbl2;product=cytosolic carboxypeptidase 2 isoform 2;protein_id=NP_001343462.1;extra_copy_number=0
CM058242.1	Liftoff	CDS	98494015	98494141	.	+	.	ID=cds-NP_001343462.1;Parent=rna-NM_001356533.1;Dbxref=CCDS:CCDS89512.1,GeneID:271813,GenBank:NP_001343462.1,MGI:MGI:2443254;Name=NP_001343462.1;Note=isoform 2 is encoded by transcript variant 2;gbkey=CDS;gene=Agbl2;product=cytosolic carboxypeptidase 2 isoform 2;protein_id=NP_001343462.1;extra_copy_number=0
CM058242.1	Liftoff	CDS	98495515	98495615	.	+	.	ID=cds-NP_001343462.1;Parent=rna-NM_001356533.1;Dbxref=CCDS:CCDS89512.1,GeneID:271813,GenBank:NP_001343462.1,MGI:MGI:2443254;Name=NP_001343462.1;Note=isoform 2 is encoded by transcript variant 2;gbkey=CDS;gene=Agbl2;product=cytosolic carboxypeptidase 2 isoform 2;protein_id=NP_001343462.1;extra_copy_number=0
CM058242.1	Liftoff	CDS	98496194	98496324	.	+	.	ID=cds-NP_001343462.1;Parent=rna-NM_001356533.1;Dbxref=CCDS:CCDS89512.1,GeneID:271813,GenBank:NP_001343462.1,MGI:MGI:2443254;Name=NP_001343462.1;Note=isoform 2 is encoded by transcript variant 2;gbkey=CDS;gene=Agbl2;product=cytosolic carboxypeptidase 2 isoform 2;protein_id=NP_001343462.1;extra_copy_number=0
CM058242.1	Liftoff	CDS	98498164	98498233	.	+	.	ID=cds-NP_001343462.1;Parent=rna-NM_001356533.1;Dbxref=CCDS:CCDS89512.1,GeneID:271813,GenBank:NP_001343462.1,MGI:MGI:2443254;Name=NP_001343462.1;Note=isoform 2 is encoded by transcript variant 2;gbkey=CDS;gene=Agbl2;product=cytosolic carboxypeptidase 2 isoform 2;protein_id=NP_001343462.1;extra_copy_number=0
CM058242.1	Liftoff	CDS	98498857	98498979	.	+	.	ID=cds-NP_001343462.1;Parent=rna-NM_001356533.1;Dbxref=CCDS:CCDS89512.1,GeneID:271813,GenBank:NP_001343462.1,MGI:MGI:2443254;Name=NP_001343462.1;Note=isoform 2 is encoded by transcript variant 2;gbkey=CDS;gene=Agbl2;product=cytosolic carboxypeptidase 2 isoform 2;protein_id=NP_001343462.1;extra_copy_number=0
CM058242.1	Liftoff	CDS	98499473	98499580	.	+	.	ID=cds-NP_001343462.1;Parent=rna-NM_001356533.1;Dbxref=CCDS:CCDS89512.1,GeneID:271813,GenBank:NP_001343462.1,MGI:MGI:2443254;Name=NP_001343462.1;Note=isoform 2 is encoded by transcript variant 2;gbkey=CDS;gene=Agbl2;product=cytosolic carboxypeptidase 2 isoform 2;protein_id=NP_001343462.1;extra_copy_number=0
CM058242.1	Liftoff	CDS	98501491	98501568	.	+	.	ID=cds-NP_001343462.1;Parent=rna-NM_001356533.1;Dbxref=CCDS:CCDS89512.1,GeneID:271813,GenBank:NP_001343462.1,MGI:MGI:2443254;Name=NP_001343462.1;Note=isoform 2 is encoded by transcript variant 2;gbkey=CDS;gene=Agbl2;product=cytosolic carboxypeptidase 2 isoform 2;protein_id=NP_001343462.1;extra_copy_number=0
CM058242.1	Liftoff	CDS	98502339	98502353	.	+	.	ID=cds-NP_001343462.1;Parent=rna-NM_001356533.1;Dbxref=CCDS:CCDS89512.1,GeneID:271813,GenBank:NP_001343462.1,MGI:MGI:2443254;Name=NP_001343462.1;Note=isoform 2 is encoded by transcript variant 2;gbkey=CDS;gene=Agbl2;product=cytosolic carboxypeptidase 2 isoform 2;protein_id=NP_001343462.1;extra_copy_number=0
CM058242.1	Liftoff	transcript	98470938	98522653	.	+	.	ID=rna-NR_151502.1;Parent=gene-Agbl2;Dbxref=GeneID:271813,GenBank:NR_151502.1,MGI:MGI:2443254;Name=NR_151502.1;gbkey=misc_RNA;gene=Agbl2;product=ATP/GTP binding protein-like 2%2C transcript variant 3;transcript_id=NR_151502.1;extra_copy_number=0
CM058242.1	Liftoff	exon	98470938	98470971	.	+	.	ID=exon-NR_151502.1-1;Parent=rna-NR_151502.1;Dbxref=GeneID:271813,GenBank:NR_151502.1,MGI:MGI:2443254;gbkey=misc_RNA;gene=Agbl2;product=ATP/GTP binding protein-like 2%2C transcript variant 3;transcript_id=NR_151502.1;extra_copy_number=0
CM058242.1	Liftoff	exon	98471773	98471885	.	+	.	ID=exon-NR_151502.1-2;Parent=rna-NR_151502.1;Dbxref=GeneID:271813,GenBank:NR_151502.1,MGI:MGI:2443254;gbkey=misc_RNA;gene=Agbl2;product=ATP/GTP binding protein-like 2%2C transcript variant 3;transcript_id=NR_151502.1;extra_copy_number=0
CM058242.1	Liftoff	exon	98472198	98472337	.	+	.	ID=exon-NR_151502.1-3;Parent=rna-NR_151502.1;Dbxref=GeneID:271813,GenBank:NR_151502.1,MGI:MGI:2443254;gbkey=misc_RNA;gene=Agbl2;product=ATP/GTP binding protein-like 2%2C transcript variant 3;transcript_id=NR_151502.1;extra_copy_number=0
CM058242.1	Liftoff	exon	98477145	98477279	.	+	.	ID=exon-NR_151502.1-4;Parent=rna-NR_151502.1;Dbxref=GeneID:271813,GenBank:NR_151502.1,MGI:MGI:2443254;gbkey=misc_RNA;gene=Agbl2;product=ATP/GTP binding protein-like 2%2C transcript variant 3;transcript_id=NR_151502.1;extra_copy_number=0
CM058242.1	Liftoff	exon	98477991	98478044	.	+	.	ID=exon-NR_151502.1-5;Parent=rna-NR_151502.1;Dbxref=GeneID:271813,GenBank:NR_151502.1,MGI:MGI:2443254;gbkey=misc_RNA;gene=Agbl2;product=ATP/GTP binding protein-like 2%2C transcript variant 3;transcript_id=NR_151502.1;extra_copy_number=0
CM058242.1	Liftoff	exon	98479672	98479857	.	+	.	ID=exon-NR_151502.1-6;Parent=rna-NR_151502.1;Dbxref=GeneID:271813,GenBank:NR_151502.1,MGI:MGI:2443254;gbkey=misc_RNA;gene=Agbl2;product=ATP/GTP binding protein-like 2%2C transcript variant 3;transcript_id=NR_151502.1;extra_copy_number=0
CM058242.1	Liftoff	exon	98482085	98482192	.	+	.	ID=exon-NR_151502.1-7;Parent=rna-NR_151502.1;Dbxref=GeneID:271813,GenBank:NR_151502.1,MGI:MGI:2443254;gbkey=misc_RNA;gene=Agbl2;product=ATP/GTP binding protein-like 2%2C transcript variant 3;transcript_id=NR_151502.1;extra_copy_number=0
CM058242.1	Liftoff	exon	98485652	98485805	.	+	.	ID=exon-NR_151502.1-8;Parent=rna-NR_151502.1;Dbxref=GeneID:271813,GenBank:NR_151502.1,MGI:MGI:2443254;gbkey=misc_RNA;gene=Agbl2;product=ATP/GTP binding protein-like 2%2C transcript variant 3;transcript_id=NR_151502.1;extra_copy_number=0
CM058242.1	Liftoff	exon	98489253	98490035	.	+	.	ID=exon-NR_151502.1-9;Parent=rna-NR_151502.1;Dbxref=GeneID:271813,GenBank:NR_151502.1,MGI:MGI:2443254;gbkey=misc_RNA;gene=Agbl2;product=ATP/GTP binding protein-like 2%2C transcript variant 3;transcript_id=NR_151502.1;extra_copy_number=0
CM058242.1	Liftoff	exon	98491258	98491414	.	+	.	ID=exon-NR_151502.1-10;Parent=rna-NR_151502.1;Dbxref=GeneID:271813,GenBank:NR_151502.1,MGI:MGI:2443254;gbkey=misc_RNA;gene=Agbl2;product=ATP/GTP binding protein-like 2%2C transcript variant 3;transcript_id=NR_151502.1;extra_copy_number=0
CM058242.1	Liftoff	exon	98494015	98494141	.	+	.	ID=exon-NR_151502.1-11;Parent=rna-NR_151502.1;Dbxref=GeneID:271813,GenBank:NR_151502.1,MGI:MGI:2443254;gbkey=misc_RNA;gene=Agbl2;product=ATP/GTP binding protein-like 2%2C transcript variant 3;transcript_id=NR_151502.1;extra_copy_number=0
CM058242.1	Liftoff	exon	98495515	98495615	.	+	.	ID=exon-NR_151502.1-12;Parent=rna-NR_151502.1;Dbxref=GeneID:271813,GenBank:NR_151502.1,MGI:MGI:2443254;gbkey=misc_RNA;gene=Agbl2;product=ATP/GTP binding protein-like 2%2C transcript variant 3;transcript_id=NR_151502.1;extra_copy_number=0
CM058242.1	Liftoff	exon	98496194	98496324	.	+	.	ID=exon-NR_151502.1-13;Parent=rna-NR_151502.1;Dbxref=GeneID:271813,GenBank:NR_151502.1,MGI:MGI:2443254;gbkey=misc_RNA;gene=Agbl2;product=ATP/GTP binding protein-like 2%2C transcript variant 3;transcript_id=NR_151502.1;extra_copy_number=0
CM058242.1	Liftoff	exon	98498164	98498233	.	+	.	ID=exon-NR_151502.1-14;Parent=rna-NR_151502.1;Dbxref=GeneID:271813,GenBank:NR_151502.1,MGI:MGI:2443254;gbkey=misc_RNA;gene=Agbl2;product=ATP/GTP binding protein-like 2%2C transcript variant 3;transcript_id=NR_151502.1;extra_copy_number=0
CM058242.1	Liftoff	exon	98498857	98498979	.	+	.	ID=exon-NR_151502.1-15;Parent=rna-NR_151502.1;Dbxref=GeneID:271813,GenBank:NR_151502.1,MGI:MGI:2443254;gbkey=misc_RNA;gene=Agbl2;product=ATP/GTP binding protein-like 2%2C transcript variant 3;transcript_id=NR_151502.1;extra_copy_number=0
CM058242.1	Liftoff	exon	98499473	98499580	.	+	.	ID=exon-NR_151502.1-16;Parent=rna-NR_151502.1;Dbxref=GeneID:271813,GenBank:NR_151502.1,MGI:MGI:2443254;gbkey=misc_RNA;gene=Agbl2;product=ATP/GTP binding protein-like 2%2C transcript variant 3;transcript_id=NR_151502.1;extra_copy_number=0
CM058242.1	Liftoff	exon	98501491	98501568	.	+	.	ID=exon-NR_151502.1-17;Parent=rna-NR_151502.1;Dbxref=GeneID:271813,GenBank:NR_151502.1,MGI:MGI:2443254;gbkey=misc_RNA;gene=Agbl2;product=ATP/GTP binding protein-like 2%2C transcript variant 3;transcript_id=NR_151502.1;extra_copy_number=0
CM058242.1	Liftoff	exon	98504480	98504590	.	+	.	ID=exon-NR_151502.1-18;Parent=rna-NR_151502.1;Dbxref=GeneID:271813,GenBank:NR_151502.1,MGI:MGI:2443254;gbkey=misc_RNA;gene=Agbl2;product=ATP/GTP binding protein-like 2%2C transcript variant 3;transcript_id=NR_151502.1;extra_copy_number=0
CM058242.1	Liftoff	exon	98516326	98516704	.	+	.	ID=exon-NR_151502.1-19;Parent=rna-NR_151502.1;Dbxref=GeneID:271813,GenBank:NR_151502.1,MGI:MGI:2443254;gbkey=misc_RNA;gene=Agbl2;product=ATP/GTP binding protein-like 2%2C transcript variant 3;transcript_id=NR_151502.1;extra_copy_number=0
CM058242.1	Liftoff	exon	98519611	98519751	.	+	.	ID=exon-NR_151502.1-20;Parent=rna-NR_151502.1;Dbxref=GeneID:271813,GenBank:NR_151502.1,MGI:MGI:2443254;gbkey=misc_RNA;gene=Agbl2;product=ATP/GTP binding protein-like 2%2C transcript variant 3;transcript_id=NR_151502.1;extra_copy_number=0
CM058242.1	Liftoff	exon	98521685	98521779	.	+	.	ID=exon-NR_151502.1-21;Parent=rna-NR_151502.1;Dbxref=GeneID:271813,GenBank:NR_151502.1,MGI:MGI:2443254;gbkey=misc_RNA;gene=Agbl2;product=ATP/GTP binding protein-like 2%2C transcript variant 3;transcript_id=NR_151502.1;extra_copy_number=0
CM058242.1	Liftoff	exon	98522204	98522653	.	+	.	ID=exon-NR_151502.1-22;Parent=rna-NR_151502.1;Dbxref=GeneID:271813,GenBank:NR_151502.1,MGI:MGI:2443254;gbkey=misc_RNA;gene=Agbl2;product=ATP/GTP binding protein-like 2%2C transcript variant 3;transcript_id=NR_151502.1;extra_copy_number=0
CM058242.1	Liftoff	transcript	98470943	98517497	.	+	.	ID=rna-XR_866286.1;Parent=gene-Agbl2;Dbxref=GeneID:271813,GenBank:XR_866286.1,MGI:MGI:2443254;Name=XR_866286.1;gbkey=misc_RNA;gene=Agbl2;model_evidence=Supporting evidence includes similarity to: 1 mRNA%2C 3 ESTs%2C 9 Proteins%2C 11 long SRA reads%2C and 100%25 coverage of the annotated genomic feature by RNAseq alignments%2C including 1 sample with support for all annotated introns;product=ATP/GTP binding protein-like 2%2C transcript variant X13;transcript_id=XR_866286.1;extra_copy_number=0
CM058242.1	Liftoff	exon	98470943	98470971	.	+	.	ID=exon-XR_866286.1-1;Parent=rna-XR_866286.1;Dbxref=GeneID:271813,GenBank:XR_866286.1,MGI:MGI:2443254;gbkey=misc_RNA;gene=Agbl2;product=ATP/GTP binding protein-like 2%2C transcript variant X13;transcript_id=XR_866286.1;extra_copy_number=0
CM058242.1	Liftoff	exon	98471773	98471885	.	+	.	ID=exon-XR_866286.1-2;Parent=rna-XR_866286.1;Dbxref=GeneID:271813,GenBank:XR_866286.1,MGI:MGI:2443254;gbkey=misc_RNA;gene=Agbl2;product=ATP/GTP binding protein-like 2%2C transcript variant X13;transcript_id=XR_866286.1;extra_copy_number=0
CM058242.1	Liftoff	exon	98472198	98472337	.	+	.	ID=exon-XR_866286.1-3;Parent=rna-XR_866286.1;Dbxref=GeneID:271813,GenBank:XR_866286.1,MGI:MGI:2443254;gbkey=misc_RNA;gene=Agbl2;product=ATP/GTP binding protein-like 2%2C transcript variant X13;transcript_id=XR_866286.1;extra_copy_number=0
CM058242.1	Liftoff	exon	98477145	98477279	.	+	.	ID=exon-XR_866286.1-4;Parent=rna-XR_866286.1;Dbxref=GeneID:271813,GenBank:XR_866286.1,MGI:MGI:2443254;gbkey=misc_RNA;gene=Agbl2;product=ATP/GTP binding protein-like 2%2C transcript variant X13;transcript_id=XR_866286.1;extra_copy_number=0
CM058242.1	Liftoff	exon	98477991	98478044	.	+	.	ID=exon-XR_866286.1-5;Parent=rna-XR_866286.1;Dbxref=GeneID:271813,GenBank:XR_866286.1,MGI:MGI:2443254;gbkey=misc_RNA;gene=Agbl2;product=ATP/GTP binding protein-like 2%2C transcript variant X13;transcript_id=XR_866286.1;extra_copy_number=0
CM058242.1	Liftoff	exon	98479672	98479857	.	+	.	ID=exon-XR_866286.1-6;Parent=rna-XR_866286.1;Dbxref=GeneID:271813,GenBank:XR_866286.1,MGI:MGI:2443254;gbkey=misc_RNA;gene=Agbl2;product=ATP/GTP binding protein-like 2%2C transcript variant X13;transcript_id=XR_866286.1;extra_copy_number=0
CM058242.1	Liftoff	exon	98482085	98482192	.	+	.	ID=exon-XR_866286.1-7;Parent=rna-XR_866286.1;Dbxref=GeneID:271813,GenBank:XR_866286.1,MGI:MGI:2443254;gbkey=misc_RNA;gene=Agbl2;product=ATP/GTP binding protein-like 2%2C transcript variant X13;transcript_id=XR_866286.1;extra_copy_number=0
CM058242.1	Liftoff	exon	98485652	98485805	.	+	.	ID=exon-XR_866286.1-8;Parent=rna-XR_866286.1;Dbxref=GeneID:271813,GenBank:XR_866286.1,MGI:MGI:2443254;gbkey=misc_RNA;gene=Agbl2;product=ATP/GTP binding protein-like 2%2C transcript variant X13;transcript_id=XR_866286.1;extra_copy_number=0
CM058242.1	Liftoff	exon	98489253	98490035	.	+	.	ID=exon-XR_866286.1-9;Parent=rna-XR_866286.1;Dbxref=GeneID:271813,GenBank:XR_866286.1,MGI:MGI:2443254;gbkey=misc_RNA;gene=Agbl2;product=ATP/GTP binding protein-like 2%2C transcript variant X13;transcript_id=XR_866286.1;extra_copy_number=0
CM058242.1	Liftoff	exon	98491258	98491414	.	+	.	ID=exon-XR_866286.1-10;Parent=rna-XR_866286.1;Dbxref=GeneID:271813,GenBank:XR_866286.1,MGI:MGI:2443254;gbkey=misc_RNA;gene=Agbl2;product=ATP/GTP binding protein-like 2%2C transcript variant X13;transcript_id=XR_866286.1;extra_copy_number=0
CM058242.1	Liftoff	exon	98494015	98494141	.	+	.	ID=exon-XR_866286.1-11;Parent=rna-XR_866286.1;Dbxref=GeneID:271813,GenBank:XR_866286.1,MGI:MGI:2443254;gbkey=misc_RNA;gene=Agbl2;product=ATP/GTP binding protein-like 2%2C transcript variant X13;transcript_id=XR_866286.1;extra_copy_number=0
CM058242.1	Liftoff	exon	98495515	98495615	.	+	.	ID=exon-XR_866286.1-12;Parent=rna-XR_866286.1;Dbxref=GeneID:271813,GenBank:XR_866286.1,MGI:MGI:2443254;gbkey=misc_RNA;gene=Agbl2;product=ATP/GTP binding protein-like 2%2C transcript variant X13;transcript_id=XR_866286.1;extra_copy_number=0
CM058242.1	Liftoff	exon	98496194	98496324	.	+	.	ID=exon-XR_866286.1-13;Parent=rna-XR_866286.1;Dbxref=GeneID:271813,GenBank:XR_866286.1,MGI:MGI:2443254;gbkey=misc_RNA;gene=Agbl2;product=ATP/GTP binding protein-like 2%2C transcript variant X13;transcript_id=XR_866286.1;extra_copy_number=0
CM058242.1	Liftoff	exon	98498164	98498233	.	+	.	ID=exon-XR_866286.1-14;Parent=rna-XR_866286.1;Dbxref=GeneID:271813,GenBank:XR_866286.1,MGI:MGI:2443254;gbkey=misc_RNA;gene=Agbl2;product=ATP/GTP binding protein-like 2%2C transcript variant X13;transcript_id=XR_866286.1;extra_copy_number=0
CM058242.1	Liftoff	exon	98498857	98498979	.	+	.	ID=exon-XR_866286.1-15;Parent=rna-XR_866286.1;Dbxref=GeneID:271813,GenBank:XR_866286.1,MGI:MGI:2443254;gbkey=misc_RNA;gene=Agbl2;product=ATP/GTP binding protein-like 2%2C transcript variant X13;transcript_id=XR_866286.1;extra_copy_number=0
CM058242.1	Liftoff	exon	98499473	98499580	.	+	.	ID=exon-XR_866286.1-16;Parent=rna-XR_866286.1;Dbxref=GeneID:271813,GenBank:XR_866286.1,MGI:MGI:2443254;gbkey=misc_RNA;gene=Agbl2;product=ATP/GTP binding protein-like 2%2C transcript variant X13;transcript_id=XR_866286.1;extra_copy_number=0
CM058242.1	Liftoff	exon	98501491	98501568	.	+	.	ID=exon-XR_866286.1-17;Parent=rna-XR_866286.1;Dbxref=GeneID:271813,GenBank:XR_866286.1,MGI:MGI:2443254;gbkey=misc_RNA;gene=Agbl2;product=ATP/GTP binding protein-like 2%2C transcript variant X13;transcript_id=XR_866286.1;extra_copy_number=0
CM058242.1	Liftoff	exon	98504480	98504590	.	+	.	ID=exon-XR_866286.1-18;Parent=rna-XR_866286.1;Dbxref=GeneID:271813,GenBank:XR_866286.1,MGI:MGI:2443254;gbkey=misc_RNA;gene=Agbl2;product=ATP/GTP binding protein-like 2%2C transcript variant X13;transcript_id=XR_866286.1;extra_copy_number=0
CM058242.1	Liftoff	exon	98516326	98516704	.	+	.	ID=exon-XR_866286.1-19;Parent=rna-XR_866286.1;Dbxref=GeneID:271813,GenBank:XR_866286.1,MGI:MGI:2443254;gbkey=misc_RNA;gene=Agbl2;product=ATP/GTP binding protein-like 2%2C transcript variant X13;transcript_id=XR_866286.1;extra_copy_number=0
CM058242.1	Liftoff	exon	98517024	98517497	.	+	.	ID=exon-XR_866286.1-20;Parent=rna-XR_866286.1;Dbxref=GeneID:271813,GenBank:XR_866286.1,MGI:MGI:2443254;gbkey=misc_RNA;gene=Agbl2;product=ATP/GTP binding protein-like 2%2C transcript variant X13;transcript_id=XR_866286.1;extra_copy_number=0
CM058242.1	Liftoff	transcript	98471122	98517497	.	+	.	ID=rna-XR_001782954.3;Parent=gene-Agbl2;Dbxref=GeneID:271813,GenBank:XR_001782954.3,MGI:MGI:2443254;Name=XR_001782954.3;gbkey=misc_RNA;gene=Agbl2;model_evidence=Supporting evidence includes similarity to: 1 mRNA%2C 3 ESTs%2C 7 Proteins%2C 10 long SRA reads%2C and 100%25 coverage of the annotated genomic feature by RNAseq alignments%2C including 1 sample with support for all annotated introns;product=ATP/GTP binding protein-like 2%2C transcript variant X11;transcript_id=XR_001782954.3;extra_copy_number=0
CM058242.1	Liftoff	exon	98471122	98471588	.	+	.	ID=exon-XR_001782954.3-1;Parent=rna-XR_001782954.3;Dbxref=GeneID:271813,GenBank:XR_001782954.3,MGI:MGI:2443254;gbkey=misc_RNA;gene=Agbl2;product=ATP/GTP binding protein-like 2%2C transcript variant X11;transcript_id=XR_001782954.3;extra_copy_number=0
CM058242.1	Liftoff	exon	98471788	98471885	.	+	.	ID=exon-XR_001782954.3-2;Parent=rna-XR_001782954.3;Dbxref=GeneID:271813,GenBank:XR_001782954.3,MGI:MGI:2443254;gbkey=misc_RNA;gene=Agbl2;product=ATP/GTP binding protein-like 2%2C transcript variant X11;transcript_id=XR_001782954.3;extra_copy_number=0
CM058242.1	Liftoff	exon	98472274	98472337	.	+	.	ID=exon-XR_001782954.3-3;Parent=rna-XR_001782954.3;Dbxref=GeneID:271813,GenBank:XR_001782954.3,MGI:MGI:2443254;gbkey=misc_RNA;gene=Agbl2;product=ATP/GTP binding protein-like 2%2C transcript variant X11;transcript_id=XR_001782954.3;extra_copy_number=0
CM058242.1	Liftoff	exon	98477145	98477279	.	+	.	ID=exon-XR_001782954.3-4;Parent=rna-XR_001782954.3;Dbxref=GeneID:271813,GenBank:XR_001782954.3,MGI:MGI:2443254;gbkey=misc_RNA;gene=Agbl2;product=ATP/GTP binding protein-like 2%2C transcript variant X11;transcript_id=XR_001782954.3;extra_copy_number=0
CM058242.1	Liftoff	exon	98477991	98478044	.	+	.	ID=exon-XR_001782954.3-5;Parent=rna-XR_001782954.3;Dbxref=GeneID:271813,GenBank:XR_001782954.3,MGI:MGI:2443254;gbkey=misc_RNA;gene=Agbl2;product=ATP/GTP binding protein-like 2%2C transcript variant X11;transcript_id=XR_001782954.3;extra_copy_number=0
CM058242.1	Liftoff	exon	98479672	98479857	.	+	.	ID=exon-XR_001782954.3-6;Parent=rna-XR_001782954.3;Dbxref=GeneID:271813,GenBank:XR_001782954.3,MGI:MGI:2443254;gbkey=misc_RNA;gene=Agbl2;product=ATP/GTP binding protein-like 2%2C transcript variant X11;transcript_id=XR_001782954.3;extra_copy_number=0
CM058242.1	Liftoff	exon	98482085	98482192	.	+	.	ID=exon-XR_001782954.3-7;Parent=rna-XR_001782954.3;Dbxref=GeneID:271813,GenBank:XR_001782954.3,MGI:MGI:2443254;gbkey=misc_RNA;gene=Agbl2;product=ATP/GTP binding protein-like 2%2C transcript variant X11;transcript_id=XR_001782954.3;extra_copy_number=0
CM058242.1	Liftoff	exon	98485652	98485805	.	+	.	ID=exon-XR_001782954.3-8;Parent=rna-XR_001782954.3;Dbxref=GeneID:271813,GenBank:XR_001782954.3,MGI:MGI:2443254;gbkey=misc_RNA;gene=Agbl2;product=ATP/GTP binding protein-like 2%2C transcript variant X11;transcript_id=XR_001782954.3;extra_copy_number=0
CM058242.1	Liftoff	exon	98489253	98490035	.	+	.	ID=exon-XR_001782954.3-9;Parent=rna-XR_001782954.3;Dbxref=GeneID:271813,GenBank:XR_001782954.3,MGI:MGI:2443254;gbkey=misc_RNA;gene=Agbl2;product=ATP/GTP binding protein-like 2%2C transcript variant X11;transcript_id=XR_001782954.3;extra_copy_number=0
CM058242.1	Liftoff	exon	98491258	98491414	.	+	.	ID=exon-XR_001782954.3-10;Parent=rna-XR_001782954.3;Dbxref=GeneID:271813,GenBank:XR_001782954.3,MGI:MGI:2443254;gbkey=misc_RNA;gene=Agbl2;product=ATP/GTP binding protein-like 2%2C transcript variant X11;transcript_id=XR_001782954.3;extra_copy_number=0
CM058242.1	Liftoff	exon	98494015	98494141	.	+	.	ID=exon-XR_001782954.3-11;Parent=rna-XR_001782954.3;Dbxref=GeneID:271813,GenBank:XR_001782954.3,MGI:MGI:2443254;gbkey=misc_RNA;gene=Agbl2;product=ATP/GTP binding protein-like 2%2C transcript variant X11;transcript_id=XR_001782954.3;extra_copy_number=0
CM058242.1	Liftoff	exon	98495515	98495615	.	+	.	ID=exon-XR_001782954.3-12;Parent=rna-XR_001782954.3;Dbxref=GeneID:271813,GenBank:XR_001782954.3,MGI:MGI:2443254;gbkey=misc_RNA;gene=Agbl2;product=ATP/GTP binding protein-like 2%2C transcript variant X11;transcript_id=XR_001782954.3;extra_copy_number=0
CM058242.1	Liftoff	exon	98496194	98496324	.	+	.	ID=exon-XR_001782954.3-13;Parent=rna-XR_001782954.3;Dbxref=GeneID:271813,GenBank:XR_001782954.3,MGI:MGI:2443254;gbkey=misc_RNA;gene=Agbl2;product=ATP/GTP binding protein-like 2%2C transcript variant X11;transcript_id=XR_001782954.3;extra_copy_number=0
CM058242.1	Liftoff	exon	98498164	98498233	.	+	.	ID=exon-XR_001782954.3-14;Parent=rna-XR_001782954.3;Dbxref=GeneID:271813,GenBank:XR_001782954.3,MGI:MGI:2443254;gbkey=misc_RNA;gene=Agbl2;product=ATP/GTP binding protein-like 2%2C transcript variant X11;transcript_id=XR_001782954.3;extra_copy_number=0
CM058242.1	Liftoff	exon	98498857	98498979	.	+	.	ID=exon-XR_001782954.3-15;Parent=rna-XR_001782954.3;Dbxref=GeneID:271813,GenBank:XR_001782954.3,MGI:MGI:2443254;gbkey=misc_RNA;gene=Agbl2;product=ATP/GTP binding protein-like 2%2C transcript variant X11;transcript_id=XR_001782954.3;extra_copy_number=0
CM058242.1	Liftoff	exon	98499473	98499580	.	+	.	ID=exon-XR_001782954.3-16;Parent=rna-XR_001782954.3;Dbxref=GeneID:271813,GenBank:XR_001782954.3,MGI:MGI:2443254;gbkey=misc_RNA;gene=Agbl2;product=ATP/GTP binding protein-like 2%2C transcript variant X11;transcript_id=XR_001782954.3;extra_copy_number=0
CM058242.1	Liftoff	exon	98501491	98501568	.	+	.	ID=exon-XR_001782954.3-17;Parent=rna-XR_001782954.3;Dbxref=GeneID:271813,GenBank:XR_001782954.3,MGI:MGI:2443254;gbkey=misc_RNA;gene=Agbl2;product=ATP/GTP binding protein-like 2%2C transcript variant X11;transcript_id=XR_001782954.3;extra_copy_number=0
CM058242.1	Liftoff	exon	98504480	98504590	.	+	.	ID=exon-XR_001782954.3-18;Parent=rna-XR_001782954.3;Dbxref=GeneID:271813,GenBank:XR_001782954.3,MGI:MGI:2443254;gbkey=misc_RNA;gene=Agbl2;product=ATP/GTP binding protein-like 2%2C transcript variant X11;transcript_id=XR_001782954.3;extra_copy_number=0
CM058242.1	Liftoff	exon	98516329	98516704	.	+	.	ID=exon-XR_001782954.3-19;Parent=rna-XR_001782954.3;Dbxref=GeneID:271813,GenBank:XR_001782954.3,MGI:MGI:2443254;gbkey=misc_RNA;gene=Agbl2;product=ATP/GTP binding protein-like 2%2C transcript variant X11;transcript_id=XR_001782954.3;extra_copy_number=0
CM058242.1	Liftoff	exon	98517024	98517497	.	+	.	ID=exon-XR_001782954.3-20;Parent=rna-XR_001782954.3;Dbxref=GeneID:271813,GenBank:XR_001782954.3,MGI:MGI:2443254;gbkey=misc_RNA;gene=Agbl2;product=ATP/GTP binding protein-like 2%2C transcript variant X11;transcript_id=XR_001782954.3;extra_copy_number=0
CM058242.1	Liftoff	transcript	98471122	98504449	.	+	.	ID=rna-XR_004940620.1;Parent=gene-Agbl2;Dbxref=GeneID:271813,GenBank:XR_004940620.1,MGI:MGI:2443254;Name=XR_004940620.1;gbkey=misc_RNA;gene=Agbl2;model_evidence=Supporting evidence includes similarity to: 2 ESTs%2C 6 Proteins%2C 14 long SRA reads%2C and 100%25 coverage of the annotated genomic feature by RNAseq alignments%2C including 5 samples with support for all annotated introns;product=ATP/GTP binding protein-like 2%2C transcript variant X23;transcript_id=XR_004940620.1;extra_copy_number=0
CM058242.1	Liftoff	exon	98471122	98471588	.	+	.	ID=exon-XR_004940620.1-1;Parent=rna-XR_004940620.1;Dbxref=GeneID:271813,GenBank:XR_004940620.1,MGI:MGI:2443254;gbkey=misc_RNA;gene=Agbl2;product=ATP/GTP binding protein-like 2%2C transcript variant X23;transcript_id=XR_004940620.1;extra_copy_number=0
CM058242.1	Liftoff	exon	98471788	98471885	.	+	.	ID=exon-XR_004940620.1-2;Parent=rna-XR_004940620.1;Dbxref=GeneID:271813,GenBank:XR_004940620.1,MGI:MGI:2443254;gbkey=misc_RNA;gene=Agbl2;product=ATP/GTP binding protein-like 2%2C transcript variant X23;transcript_id=XR_004940620.1;extra_copy_number=0
CM058242.1	Liftoff	exon	98472274	98472337	.	+	.	ID=exon-XR_004940620.1-3;Parent=rna-XR_004940620.1;Dbxref=GeneID:271813,GenBank:XR_004940620.1,MGI:MGI:2443254;gbkey=misc_RNA;gene=Agbl2;product=ATP/GTP binding protein-like 2%2C transcript variant X23;transcript_id=XR_004940620.1;extra_copy_number=0
CM058242.1	Liftoff	exon	98477145	98477279	.	+	.	ID=exon-XR_004940620.1-4;Parent=rna-XR_004940620.1;Dbxref=GeneID:271813,GenBank:XR_004940620.1,MGI:MGI:2443254;gbkey=misc_RNA;gene=Agbl2;product=ATP/GTP binding protein-like 2%2C transcript variant X23;transcript_id=XR_004940620.1;extra_copy_number=0
CM058242.1	Liftoff	exon	98477991	98478044	.	+	.	ID=exon-XR_004940620.1-5;Parent=rna-XR_004940620.1;Dbxref=GeneID:271813,GenBank:XR_004940620.1,MGI:MGI:2443254;gbkey=misc_RNA;gene=Agbl2;product=ATP/GTP binding protein-like 2%2C transcript variant X23;transcript_id=XR_004940620.1;extra_copy_number=0
CM058242.1	Liftoff	exon	98479672	98479857	.	+	.	ID=exon-XR_004940620.1-6;Parent=rna-XR_004940620.1;Dbxref=GeneID:271813,GenBank:XR_004940620.1,MGI:MGI:2443254;gbkey=misc_RNA;gene=Agbl2;product=ATP/GTP binding protein-like 2%2C transcript variant X23;transcript_id=XR_004940620.1;extra_copy_number=0
CM058242.1	Liftoff	exon	98482085	98482192	.	+	.	ID=exon-XR_004940620.1-7;Parent=rna-XR_004940620.1;Dbxref=GeneID:271813,GenBank:XR_004940620.1,MGI:MGI:2443254;gbkey=misc_RNA;gene=Agbl2;product=ATP/GTP binding protein-like 2%2C transcript variant X23;transcript_id=XR_004940620.1;extra_copy_number=0
CM058242.1	Liftoff	exon	98485652	98485805	.	+	.	ID=exon-XR_004940620.1-8;Parent=rna-XR_004940620.1;Dbxref=GeneID:271813,GenBank:XR_004940620.1,MGI:MGI:2443254;gbkey=misc_RNA;gene=Agbl2;product=ATP/GTP binding protein-like 2%2C transcript variant X23;transcript_id=XR_004940620.1;extra_copy_number=0
CM058242.1	Liftoff	exon	98489253	98490035	.	+	.	ID=exon-XR_004940620.1-9;Parent=rna-XR_004940620.1;Dbxref=GeneID:271813,GenBank:XR_004940620.1,MGI:MGI:2443254;gbkey=misc_RNA;gene=Agbl2;product=ATP/GTP binding protein-like 2%2C transcript variant X23;transcript_id=XR_004940620.1;extra_copy_number=0
CM058242.1	Liftoff	exon	98491258	98491414	.	+	.	ID=exon-XR_004940620.1-10;Parent=rna-XR_004940620.1;Dbxref=GeneID:271813,GenBank:XR_004940620.1,MGI:MGI:2443254;gbkey=misc_RNA;gene=Agbl2;product=ATP/GTP binding protein-like 2%2C transcript variant X23;transcript_id=XR_004940620.1;extra_copy_number=0
CM058242.1	Liftoff	exon	98494015	98494141	.	+	.	ID=exon-XR_004940620.1-11;Parent=rna-XR_004940620.1;Dbxref=GeneID:271813,GenBank:XR_004940620.1,MGI:MGI:2443254;gbkey=misc_RNA;gene=Agbl2;product=ATP/GTP binding protein-like 2%2C transcript variant X23;transcript_id=XR_004940620.1;extra_copy_number=0
CM058242.1	Liftoff	exon	98495515	98495615	.	+	.	ID=exon-XR_004940620.1-12;Parent=rna-XR_004940620.1;Dbxref=GeneID:271813,GenBank:XR_004940620.1,MGI:MGI:2443254;gbkey=misc_RNA;gene=Agbl2;product=ATP/GTP binding protein-like 2%2C transcript variant X23;transcript_id=XR_004940620.1;extra_copy_number=0
CM058242.1	Liftoff	exon	98496194	98496324	.	+	.	ID=exon-XR_004940620.1-13;Parent=rna-XR_004940620.1;Dbxref=GeneID:271813,GenBank:XR_004940620.1,MGI:MGI:2443254;gbkey=misc_RNA;gene=Agbl2;product=ATP/GTP binding protein-like 2%2C transcript variant X23;transcript_id=XR_004940620.1;extra_copy_number=0
CM058242.1	Liftoff	exon	98498164	98498233	.	+	.	ID=exon-XR_004940620.1-14;Parent=rna-XR_004940620.1;Dbxref=GeneID:271813,GenBank:XR_004940620.1,MGI:MGI:2443254;gbkey=misc_RNA;gene=Agbl2;product=ATP/GTP binding protein-like 2%2C transcript variant X23;transcript_id=XR_004940620.1;extra_copy_number=0
CM058242.1	Liftoff	exon	98498857	98498979	.	+	.	ID=exon-XR_004940620.1-15;Parent=rna-XR_004940620.1;Dbxref=GeneID:271813,GenBank:XR_004940620.1,MGI:MGI:2443254;gbkey=misc_RNA;gene=Agbl2;product=ATP/GTP binding protein-like 2%2C transcript variant X23;transcript_id=XR_004940620.1;extra_copy_number=0
CM058242.1	Liftoff	exon	98499473	98499580	.	+	.	ID=exon-XR_004940620.1-16;Parent=rna-XR_004940620.1;Dbxref=GeneID:271813,GenBank:XR_004940620.1,MGI:MGI:2443254;gbkey=misc_RNA;gene=Agbl2;product=ATP/GTP binding protein-like 2%2C transcript variant X23;transcript_id=XR_004940620.1;extra_copy_number=0
CM058242.1	Liftoff	exon	98501376	98501568	.	+	.	ID=exon-XR_004940620.1-17;Parent=rna-XR_004940620.1;Dbxref=GeneID:271813,GenBank:XR_004940620.1,MGI:MGI:2443254;gbkey=misc_RNA;gene=Agbl2;product=ATP/GTP binding protein-like 2%2C transcript variant X23;transcript_id=XR_004940620.1;extra_copy_number=0
CM058242.1	Liftoff	exon	98503556	98504449	.	+	.	ID=exon-XR_004940620.1-18;Parent=rna-XR_004940620.1;Dbxref=GeneID:271813,GenBank:XR_004940620.1,MGI:MGI:2443254;gbkey=misc_RNA;gene=Agbl2;product=ATP/GTP binding protein-like 2%2C transcript variant X23;transcript_id=XR_004940620.1;extra_copy_number=0
CM058242.1	Liftoff	transcript	98471122	98517497	.	+	.	ID=rna-XR_866284.3;Parent=gene-Agbl2;Dbxref=GeneID:271813,GenBank:XR_866284.3,MGI:MGI:2443254;Name=XR_866284.3;gbkey=misc_RNA;gene=Agbl2;model_evidence=Supporting evidence includes similarity to: 1 mRNA%2C 3 ESTs%2C 7 Proteins%2C 10 long SRA reads%2C and 100%25 coverage of the annotated genomic feature by RNAseq alignments%2C including 1 sample with support for all annotated introns;product=ATP/GTP binding protein-like 2%2C transcript variant X8;transcript_id=XR_866284.3;extra_copy_number=0
CM058242.1	Liftoff	exon	98471122	98471588	.	+	.	ID=exon-XR_866284.3-1;Parent=rna-XR_866284.3;Dbxref=GeneID:271813,GenBank:XR_866284.3,MGI:MGI:2443254;gbkey=misc_RNA;gene=Agbl2;product=ATP/GTP binding protein-like 2%2C transcript variant X8;transcript_id=XR_866284.3;extra_copy_number=0
CM058242.1	Liftoff	exon	98471788	98471885	.	+	.	ID=exon-XR_866284.3-2;Parent=rna-XR_866284.3;Dbxref=GeneID:271813,GenBank:XR_866284.3,MGI:MGI:2443254;gbkey=misc_RNA;gene=Agbl2;product=ATP/GTP binding protein-like 2%2C transcript variant X8;transcript_id=XR_866284.3;extra_copy_number=0
CM058242.1	Liftoff	exon	98472274	98472337	.	+	.	ID=exon-XR_866284.3-3;Parent=rna-XR_866284.3;Dbxref=GeneID:271813,GenBank:XR_866284.3,MGI:MGI:2443254;gbkey=misc_RNA;gene=Agbl2;product=ATP/GTP binding protein-like 2%2C transcript variant X8;transcript_id=XR_866284.3;extra_copy_number=0
CM058242.1	Liftoff	exon	98477145	98477279	.	+	.	ID=exon-XR_866284.3-4;Parent=rna-XR_866284.3;Dbxref=GeneID:271813,GenBank:XR_866284.3,MGI:MGI:2443254;gbkey=misc_RNA;gene=Agbl2;product=ATP/GTP binding protein-like 2%2C transcript variant X8;transcript_id=XR_866284.3;extra_copy_number=0
CM058242.1	Liftoff	exon	98477991	98478044	.	+	.	ID=exon-XR_866284.3-5;Parent=rna-XR_866284.3;Dbxref=GeneID:271813,GenBank:XR_866284.3,MGI:MGI:2443254;gbkey=misc_RNA;gene=Agbl2;product=ATP/GTP binding protein-like 2%2C transcript variant X8;transcript_id=XR_866284.3;extra_copy_number=0
CM058242.1	Liftoff	exon	98479672	98479857	.	+	.	ID=exon-XR_866284.3-6;Parent=rna-XR_866284.3;Dbxref=GeneID:271813,GenBank:XR_866284.3,MGI:MGI:2443254;gbkey=misc_RNA;gene=Agbl2;product=ATP/GTP binding protein-like 2%2C transcript variant X8;transcript_id=XR_866284.3;extra_copy_number=0
CM058242.1	Liftoff	exon	98482085	98482192	.	+	.	ID=exon-XR_866284.3-7;Parent=rna-XR_866284.3;Dbxref=GeneID:271813,GenBank:XR_866284.3,MGI:MGI:2443254;gbkey=misc_RNA;gene=Agbl2;product=ATP/GTP binding protein-like 2%2C transcript variant X8;transcript_id=XR_866284.3;extra_copy_number=0
CM058242.1	Liftoff	exon	98485652	98485805	.	+	.	ID=exon-XR_866284.3-8;Parent=rna-XR_866284.3;Dbxref=GeneID:271813,GenBank:XR_866284.3,MGI:MGI:2443254;gbkey=misc_RNA;gene=Agbl2;product=ATP/GTP binding protein-like 2%2C transcript variant X8;transcript_id=XR_866284.3;extra_copy_number=0
CM058242.1	Liftoff	exon	98489253	98490035	.	+	.	ID=exon-XR_866284.3-9;Parent=rna-XR_866284.3;Dbxref=GeneID:271813,GenBank:XR_866284.3,MGI:MGI:2443254;gbkey=misc_RNA;gene=Agbl2;product=ATP/GTP binding protein-like 2%2C transcript variant X8;transcript_id=XR_866284.3;extra_copy_number=0
CM058242.1	Liftoff	exon	98491258	98491414	.	+	.	ID=exon-XR_866284.3-10;Parent=rna-XR_866284.3;Dbxref=GeneID:271813,GenBank:XR_866284.3,MGI:MGI:2443254;gbkey=misc_RNA;gene=Agbl2;product=ATP/GTP binding protein-like 2%2C transcript variant X8;transcript_id=XR_866284.3;extra_copy_number=0
CM058242.1	Liftoff	exon	98494015	98494141	.	+	.	ID=exon-XR_866284.3-11;Parent=rna-XR_866284.3;Dbxref=GeneID:271813,GenBank:XR_866284.3,MGI:MGI:2443254;gbkey=misc_RNA;gene=Agbl2;product=ATP/GTP binding protein-like 2%2C transcript variant X8;transcript_id=XR_866284.3;extra_copy_number=0
CM058242.1	Liftoff	exon	98495515	98495615	.	+	.	ID=exon-XR_866284.3-12;Parent=rna-XR_866284.3;Dbxref=GeneID:271813,GenBank:XR_866284.3,MGI:MGI:2443254;gbkey=misc_RNA;gene=Agbl2;product=ATP/GTP binding protein-like 2%2C transcript variant X8;transcript_id=XR_866284.3;extra_copy_number=0
CM058242.1	Liftoff	exon	98496194	98496324	.	+	.	ID=exon-XR_866284.3-13;Parent=rna-XR_866284.3;Dbxref=GeneID:271813,GenBank:XR_866284.3,MGI:MGI:2443254;gbkey=misc_RNA;gene=Agbl2;product=ATP/GTP binding protein-like 2%2C transcript variant X8;transcript_id=XR_866284.3;extra_copy_number=0
CM058242.1	Liftoff	exon	98498164	98498233	.	+	.	ID=exon-XR_866284.3-14;Parent=rna-XR_866284.3;Dbxref=GeneID:271813,GenBank:XR_866284.3,MGI:MGI:2443254;gbkey=misc_RNA;gene=Agbl2;product=ATP/GTP binding protein-like 2%2C transcript variant X8;transcript_id=XR_866284.3;extra_copy_number=0
CM058242.1	Liftoff	exon	98498857	98498979	.	+	.	ID=exon-XR_866284.3-15;Parent=rna-XR_866284.3;Dbxref=GeneID:271813,GenBank:XR_866284.3,MGI:MGI:2443254;gbkey=misc_RNA;gene=Agbl2;product=ATP/GTP binding protein-like 2%2C transcript variant X8;transcript_id=XR_866284.3;extra_copy_number=0
CM058242.1	Liftoff	exon	98499473	98499580	.	+	.	ID=exon-XR_866284.3-16;Parent=rna-XR_866284.3;Dbxref=GeneID:271813,GenBank:XR_866284.3,MGI:MGI:2443254;gbkey=misc_RNA;gene=Agbl2;product=ATP/GTP binding protein-like 2%2C transcript variant X8;transcript_id=XR_866284.3;extra_copy_number=0
CM058242.1	Liftoff	exon	98501491	98501568	.	+	.	ID=exon-XR_866284.3-17;Parent=rna-XR_866284.3;Dbxref=GeneID:271813,GenBank:XR_866284.3,MGI:MGI:2443254;gbkey=misc_RNA;gene=Agbl2;product=ATP/GTP binding protein-like 2%2C transcript variant X8;transcript_id=XR_866284.3;extra_copy_number=0
CM058242.1	Liftoff	exon	98504480	98504590	.	+	.	ID=exon-XR_866284.3-18;Parent=rna-XR_866284.3;Dbxref=GeneID:271813,GenBank:XR_866284.3,MGI:MGI:2443254;gbkey=misc_RNA;gene=Agbl2;product=ATP/GTP binding protein-like 2%2C transcript variant X8;transcript_id=XR_866284.3;extra_copy_number=0
CM058242.1	Liftoff	exon	98516326	98516704	.	+	.	ID=exon-XR_866284.3-19;Parent=rna-XR_866284.3;Dbxref=GeneID:271813,GenBank:XR_866284.3,MGI:MGI:2443254;gbkey=misc_RNA;gene=Agbl2;product=ATP/GTP binding protein-like 2%2C transcript variant X8;transcript_id=XR_866284.3;extra_copy_number=0
CM058242.1	Liftoff	exon	98517024	98517497	.	+	.	ID=exon-XR_866284.3-20;Parent=rna-XR_866284.3;Dbxref=GeneID:271813,GenBank:XR_866284.3,MGI:MGI:2443254;gbkey=misc_RNA;gene=Agbl2;product=ATP/GTP binding protein-like 2%2C transcript variant X8;transcript_id=XR_866284.3;extra_copy_number=0
CM058242.1	Liftoff	pseudogene	98492452	98492866	.	-	.	ID=gene-Gm13772;Dbxref=GeneID:101055991,MGI:MGI:3650155;Name=Gm13772;description=predicted gene 13772;gbkey=Gene;gene=Gm13772;gene_biotype=pseudogene;pseudo=true;coverage=1.0;sequence_ID=1.0;extra_copy_number=0;copy_num_ID=gene-Gm13772_0
CM058242.1	Liftoff	exon	98492452	98492866	.	-	.	ID=id-Gm13772;Parent=gene-Gm13772;Dbxref=GeneID:101055991,MGI:MGI:3650155;gbkey=exon;gene=Gm13772;model_evidence=Supporting evidence includes similarity to: 76 Proteins%2C and 100%25 coverage of the annotated genomic feature by RNAseq alignments;pseudo=true;extra_copy_number=0
CM058242.1	Liftoff	gene	98535306	98555026	.	+	.	ID=gene-Mtch2;Dbxref=GeneID:56428,MGI:MGI:1929260;Name=Mtch2;description=mitochondrial carrier 2;gbkey=Gene;gene=Mtch2;gene_biotype=protein_coding;gene_synonym=2310034D24Rik,4930539J07Rik,HSPC032;coverage=1.0;sequence_ID=1.0;valid_ORFs=5;extra_copy_number=0;copy_num_ID=gene-Mtch2_0
CM058242.1	Liftoff	mRNA	98535306	98553609	.	+	.	ID=rna-XM_017319137.2;Parent=gene-Mtch2;Dbxref=GeneID:56428,GenBank:XM_017319137.2,MGI:MGI:1929260;Name=XM_017319137.2;gbkey=mRNA;gene=Mtch2;model_evidence=Supporting evidence includes similarity to: 3 mRNAs%2C 43 ESTs%2C 3 Proteins%2C 3057 long SRA reads%2C and 100%25 coverage of the annotated genomic feature by RNAseq alignments%2C including 55 samples with support for all annotated introns;product=mitochondrial carrier 2%2C transcript variant X1;transcript_id=XM_017319137.2;matches_ref_protein=True;valid_ORF=True;extra_copy_number=0
CM058242.1	Liftoff	exon	98535306	98535579	.	+	.	ID=exon-XM_017319137.2-1;Parent=rna-XM_017319137.2;Dbxref=GeneID:56428,GenBank:XM_017319137.2,MGI:MGI:1929260;gbkey=mRNA;gene=Mtch2;product=mitochondrial carrier 2%2C transcript variant X1;transcript_id=XM_017319137.2;extra_copy_number=0
CM058242.1	Liftoff	exon	98537587	98537671	.	+	.	ID=exon-XM_017319137.2-2;Parent=rna-XM_017319137.2;Dbxref=GeneID:56428,GenBank:XM_017319137.2,MGI:MGI:1929260;gbkey=mRNA;gene=Mtch2;product=mitochondrial carrier 2%2C transcript variant X1;transcript_id=XM_017319137.2;extra_copy_number=0
CM058242.1	Liftoff	exon	98537814	98537920	.	+	.	ID=exon-XM_017319137.2-3;Parent=rna-XM_017319137.2;Dbxref=GeneID:56428,GenBank:XM_017319137.2,MGI:MGI:1929260;gbkey=mRNA;gene=Mtch2;product=mitochondrial carrier 2%2C transcript variant X1;transcript_id=XM_017319137.2;extra_copy_number=0
CM058242.1	Liftoff	exon	98541056	98541082	.	+	.	ID=exon-XM_017319137.2-4;Parent=rna-XM_017319137.2;Dbxref=GeneID:56428,GenBank:XM_017319137.2,MGI:MGI:1929260;gbkey=mRNA;gene=Mtch2;product=mitochondrial carrier 2%2C transcript variant X1;transcript_id=XM_017319137.2;extra_copy_number=0
CM058242.1	Liftoff	exon	98541267	98541329	.	+	.	ID=exon-XM_017319137.2-5;Parent=rna-XM_017319137.2;Dbxref=GeneID:56428,GenBank:XM_017319137.2,MGI:MGI:1929260;gbkey=mRNA;gene=Mtch2;product=mitochondrial carrier 2%2C transcript variant X1;transcript_id=XM_017319137.2;extra_copy_number=0
CM058242.1	Liftoff	exon	98543140	98543197	.	+	.	ID=exon-XM_017319137.2-6;Parent=rna-XM_017319137.2;Dbxref=GeneID:56428,GenBank:XM_017319137.2,MGI:MGI:1929260;gbkey=mRNA;gene=Mtch2;product=mitochondrial carrier 2%2C transcript variant X1;transcript_id=XM_017319137.2;extra_copy_number=0
CM058242.1	Liftoff	exon	98543652	98543703	.	+	.	ID=exon-XM_017319137.2-7;Parent=rna-XM_017319137.2;Dbxref=GeneID:56428,GenBank:XM_017319137.2,MGI:MGI:1929260;gbkey=mRNA;gene=Mtch2;product=mitochondrial carrier 2%2C transcript variant X1;transcript_id=XM_017319137.2;extra_copy_number=0
CM058242.1	Liftoff	exon	98545022	98545081	.	+	.	ID=exon-XM_017319137.2-8;Parent=rna-XM_017319137.2;Dbxref=GeneID:56428,GenBank:XM_017319137.2,MGI:MGI:1929260;gbkey=mRNA;gene=Mtch2;product=mitochondrial carrier 2%2C transcript variant X1;transcript_id=XM_017319137.2;extra_copy_number=0
CM058242.1	Liftoff	exon	98547692	98547785	.	+	.	ID=exon-XM_017319137.2-9;Parent=rna-XM_017319137.2;Dbxref=GeneID:56428,GenBank:XM_017319137.2,MGI:MGI:1929260;gbkey=mRNA;gene=Mtch2;product=mitochondrial carrier 2%2C transcript variant X1;transcript_id=XM_017319137.2;extra_copy_number=0
CM058242.1	Liftoff	exon	98548679	98548726	.	+	.	ID=exon-XM_017319137.2-10;Parent=rna-XM_017319137.2;Dbxref=GeneID:56428,GenBank:XM_017319137.2,MGI:MGI:1929260;gbkey=mRNA;gene=Mtch2;product=mitochondrial carrier 2%2C transcript variant X1;transcript_id=XM_017319137.2;extra_copy_number=0
CM058242.1	Liftoff	exon	98549598	98549665	.	+	.	ID=exon-XM_017319137.2-11;Parent=rna-XM_017319137.2;Dbxref=GeneID:56428,GenBank:XM_017319137.2,MGI:MGI:1929260;gbkey=mRNA;gene=Mtch2;product=mitochondrial carrier 2%2C transcript variant X1;transcript_id=XM_017319137.2;extra_copy_number=0
CM058242.1	Liftoff	exon	98551806	98551881	.	+	.	ID=exon-XM_017319137.2-12;Parent=rna-XM_017319137.2;Dbxref=GeneID:56428,GenBank:XM_017319137.2,MGI:MGI:1929260;gbkey=mRNA;gene=Mtch2;product=mitochondrial carrier 2%2C transcript variant X1;transcript_id=XM_017319137.2;extra_copy_number=0
CM058242.1	Liftoff	exon	98553400	98553609	.	+	.	ID=exon-XM_017319137.2-13;Parent=rna-XM_017319137.2;Dbxref=GeneID:56428,GenBank:XM_017319137.2,MGI:MGI:1929260;gbkey=mRNA;gene=Mtch2;product=mitochondrial carrier 2%2C transcript variant X1;transcript_id=XM_017319137.2;extra_copy_number=0
CM058242.1	Liftoff	CDS	98543152	98543197	.	+	.	ID=cds-XP_017174626.1;Parent=rna-XM_017319137.2;Dbxref=GeneID:56428,GenBank:XP_017174626.1,MGI:MGI:1929260;Name=XP_017174626.1;gbkey=CDS;gene=Mtch2;product=mitochondrial carrier homolog 2 isoform X1;protein_id=XP_017174626.1;extra_copy_number=0
CM058242.1	Liftoff	CDS	98543652	98543703	.	+	.	ID=cds-XP_017174626.1;Parent=rna-XM_017319137.2;Dbxref=GeneID:56428,GenBank:XP_017174626.1,MGI:MGI:1929260;Name=XP_017174626.1;gbkey=CDS;gene=Mtch2;product=mitochondrial carrier homolog 2 isoform X1;protein_id=XP_017174626.1;extra_copy_number=0
CM058242.1	Liftoff	CDS	98545022	98545081	.	+	.	ID=cds-XP_017174626.1;Parent=rna-XM_017319137.2;Dbxref=GeneID:56428,GenBank:XP_017174626.1,MGI:MGI:1929260;Name=XP_017174626.1;gbkey=CDS;gene=Mtch2;product=mitochondrial carrier homolog 2 isoform X1;protein_id=XP_017174626.1;extra_copy_number=0
CM058242.1	Liftoff	CDS	98547692	98547785	.	+	.	ID=cds-XP_017174626.1;Parent=rna-XM_017319137.2;Dbxref=GeneID:56428,GenBank:XP_017174626.1,MGI:MGI:1929260;Name=XP_017174626.1;gbkey=CDS;gene=Mtch2;product=mitochondrial carrier homolog 2 isoform X1;protein_id=XP_017174626.1;extra_copy_number=0
CM058242.1	Liftoff	CDS	98548679	98548726	.	+	.	ID=cds-XP_017174626.1;Parent=rna-XM_017319137.2;Dbxref=GeneID:56428,GenBank:XP_017174626.1,MGI:MGI:1929260;Name=XP_017174626.1;gbkey=CDS;gene=Mtch2;product=mitochondrial carrier homolog 2 isoform X1;protein_id=XP_017174626.1;extra_copy_number=0
CM058242.1	Liftoff	CDS	98549598	98549665	.	+	.	ID=cds-XP_017174626.1;Parent=rna-XM_017319137.2;Dbxref=GeneID:56428,GenBank:XP_017174626.1,MGI:MGI:1929260;Name=XP_017174626.1;gbkey=CDS;gene=Mtch2;product=mitochondrial carrier homolog 2 isoform X1;protein_id=XP_017174626.1;extra_copy_number=0
CM058242.1	Liftoff	CDS	98551806	98551881	.	+	.	ID=cds-XP_017174626.1;Parent=rna-XM_017319137.2;Dbxref=GeneID:56428,GenBank:XP_017174626.1,MGI:MGI:1929260;Name=XP_017174626.1;gbkey=CDS;gene=Mtch2;product=mitochondrial carrier homolog 2 isoform X1;protein_id=XP_017174626.1;extra_copy_number=0
CM058242.1	Liftoff	CDS	98553400	98553486	.	+	.	ID=cds-XP_017174626.1;Parent=rna-XM_017319137.2;Dbxref=GeneID:56428,GenBank:XP_017174626.1,MGI:MGI:1929260;Name=XP_017174626.1;gbkey=CDS;gene=Mtch2;product=mitochondrial carrier homolog 2 isoform X1;protein_id=XP_017174626.1;extra_copy_number=0
CM058242.1	Liftoff	mRNA	98535371	98555026	.	+	.	ID=rna-NM_001317241.1;Parent=gene-Mtch2;Dbxref=GeneID:56428,GenBank:NM_001317241.1,MGI:MGI:1929260;Name=NM_001317241.1;gbkey=mRNA;gene=Mtch2;product=mitochondrial carrier 2%2C transcript variant 1;transcript_id=NM_001317241.1;matches_ref_protein=True;valid_ORF=False;inframe_stop_codon=True;extra_copy_number=0
CM058242.1	Liftoff	exon	98535371	98535601	.	+	.	ID=exon-NM_001317241.1-1;Parent=rna-NM_001317241.1;Dbxref=GeneID:56428,GenBank:NM_001317241.1,MGI:MGI:1929260;gbkey=mRNA;gene=Mtch2;product=mitochondrial carrier 2%2C transcript variant 1;transcript_id=NM_001317241.1;extra_copy_number=0
CM058242.1	Liftoff	exon	98537587	98537671	.	+	.	ID=exon-NM_001317241.1-2;Parent=rna-NM_001317241.1;Dbxref=GeneID:56428,GenBank:NM_001317241.1,MGI:MGI:1929260;gbkey=mRNA;gene=Mtch2;product=mitochondrial carrier 2%2C transcript variant 1;transcript_id=NM_001317241.1;extra_copy_number=0
CM058242.1	Liftoff	exon	98537814	98537920	.	+	.	ID=exon-NM_001317241.1-3;Parent=rna-NM_001317241.1;Dbxref=GeneID:56428,GenBank:NM_001317241.1,MGI:MGI:1929260;gbkey=mRNA;gene=Mtch2;product=mitochondrial carrier 2%2C transcript variant 1;transcript_id=NM_001317241.1;extra_copy_number=0
CM058242.1	Liftoff	exon	98541056	98541082	.	+	.	ID=exon-NM_001317241.1-4;Parent=rna-NM_001317241.1;Dbxref=GeneID:56428,GenBank:NM_001317241.1,MGI:MGI:1929260;gbkey=mRNA;gene=Mtch2;product=mitochondrial carrier 2%2C transcript variant 1;transcript_id=NM_001317241.1;extra_copy_number=0
CM058242.1	Liftoff	exon	98541267	98541329	.	+	.	ID=exon-NM_001317241.1-5;Parent=rna-NM_001317241.1;Dbxref=GeneID:56428,GenBank:NM_001317241.1,MGI:MGI:1929260;gbkey=mRNA;gene=Mtch2;product=mitochondrial carrier 2%2C transcript variant 1;transcript_id=NM_001317241.1;extra_copy_number=0
CM058242.1	Liftoff	exon	98543140	98543197	.	+	.	ID=exon-NM_001317241.1-6;Parent=rna-NM_001317241.1;Dbxref=GeneID:56428,GenBank:NM_001317241.1,MGI:MGI:1929260;gbkey=mRNA;gene=Mtch2;product=mitochondrial carrier 2%2C transcript variant 1;transcript_id=NM_001317241.1;extra_copy_number=0
CM058242.1	Liftoff	exon	98543652	98543703	.	+	.	ID=exon-NM_001317241.1-7;Parent=rna-NM_001317241.1;Dbxref=GeneID:56428,GenBank:NM_001317241.1,MGI:MGI:1929260;gbkey=mRNA;gene=Mtch2;product=mitochondrial carrier 2%2C transcript variant 1;transcript_id=NM_001317241.1;extra_copy_number=0
CM058242.1	Liftoff	exon	98545022	98545081	.	+	.	ID=exon-NM_001317241.1-8;Parent=rna-NM_001317241.1;Dbxref=GeneID:56428,GenBank:NM_001317241.1,MGI:MGI:1929260;gbkey=mRNA;gene=Mtch2;product=mitochondrial carrier 2%2C transcript variant 1;transcript_id=NM_001317241.1;extra_copy_number=0
CM058242.1	Liftoff	exon	98547692	98547785	.	+	.	ID=exon-NM_001317241.1-9;Parent=rna-NM_001317241.1;Dbxref=GeneID:56428,GenBank:NM_001317241.1,MGI:MGI:1929260;gbkey=mRNA;gene=Mtch2;product=mitochondrial carrier 2%2C transcript variant 1;transcript_id=NM_001317241.1;extra_copy_number=0
CM058242.1	Liftoff	exon	98548679	98548726	.	+	.	ID=exon-NM_001317241.1-10;Parent=rna-NM_001317241.1;Dbxref=GeneID:56428,GenBank:NM_001317241.1,MGI:MGI:1929260;gbkey=mRNA;gene=Mtch2;product=mitochondrial carrier 2%2C transcript variant 1;transcript_id=NM_001317241.1;extra_copy_number=0
CM058242.1	Liftoff	exon	98549598	98549665	.	+	.	ID=exon-NM_001317241.1-11;Parent=rna-NM_001317241.1;Dbxref=GeneID:56428,GenBank:NM_001317241.1,MGI:MGI:1929260;gbkey=mRNA;gene=Mtch2;product=mitochondrial carrier 2%2C transcript variant 1;transcript_id=NM_001317241.1;extra_copy_number=0
CM058242.1	Liftoff	exon	98551806	98551881	.	+	.	ID=exon-NM_001317241.1-12;Parent=rna-NM_001317241.1;Dbxref=GeneID:56428,GenBank:NM_001317241.1,MGI:MGI:1929260;gbkey=mRNA;gene=Mtch2;product=mitochondrial carrier 2%2C transcript variant 1;transcript_id=NM_001317241.1;extra_copy_number=0
CM058242.1	Liftoff	exon	98553400	98555026	.	+	.	ID=exon-NM_001317241.1-13;Parent=rna-NM_001317241.1;Dbxref=GeneID:56428,GenBank:NM_001317241.1,MGI:MGI:1929260;gbkey=mRNA;gene=Mtch2;product=mitochondrial carrier 2%2C transcript variant 1;transcript_id=NM_001317241.1;extra_copy_number=0
CM058242.1	Liftoff	CDS	98535515	98535601	.	+	.	ID=cds-NP_001304170.1;Parent=rna-NM_001317241.1;Dbxref=GeneID:56428,GenBank:NP_001304170.1,MGI:MGI:1929260;Name=NP_001304170.1;Note=isoform 1x is encoded by transcript variant 1;gbkey=CDS;gene=Mtch2;product=mitochondrial carrier homolog 2 isoform 1x;protein_id=NP_001304170.1;transl_except=(pos:90695612..90695614%2Caa:Other);extra_copy_number=0
CM058242.1	Liftoff	CDS	98537587	98537671	.	+	.	ID=cds-NP_001304170.1;Parent=rna-NM_001317241.1;Dbxref=GeneID:56428,GenBank:NP_001304170.1,MGI:MGI:1929260;Name=NP_001304170.1;Note=isoform 1x is encoded by transcript variant 1;gbkey=CDS;gene=Mtch2;product=mitochondrial carrier homolog 2 isoform 1x;protein_id=NP_001304170.1;transl_except=(pos:90695612..90695614%2Caa:Other);extra_copy_number=0
CM058242.1	Liftoff	CDS	98537814	98537920	.	+	.	ID=cds-NP_001304170.1;Parent=rna-NM_001317241.1;Dbxref=GeneID:56428,GenBank:NP_001304170.1,MGI:MGI:1929260;Name=NP_001304170.1;Note=isoform 1x is encoded by transcript variant 1;gbkey=CDS;gene=Mtch2;product=mitochondrial carrier homolog 2 isoform 1x;protein_id=NP_001304170.1;transl_except=(pos:90695612..90695614%2Caa:Other);extra_copy_number=0
CM058242.1	Liftoff	CDS	98541056	98541082	.	+	.	ID=cds-NP_001304170.1;Parent=rna-NM_001317241.1;Dbxref=GeneID:56428,GenBank:NP_001304170.1,MGI:MGI:1929260;Name=NP_001304170.1;Note=isoform 1x is encoded by transcript variant 1;gbkey=CDS;gene=Mtch2;product=mitochondrial carrier homolog 2 isoform 1x;protein_id=NP_001304170.1;transl_except=(pos:90695612..90695614%2Caa:Other);extra_copy_number=0
CM058242.1	Liftoff	CDS	98541267	98541329	.	+	.	ID=cds-NP_001304170.1;Parent=rna-NM_001317241.1;Dbxref=GeneID:56428,GenBank:NP_001304170.1,MGI:MGI:1929260;Name=NP_001304170.1;Note=isoform 1x is encoded by transcript variant 1;gbkey=CDS;gene=Mtch2;product=mitochondrial carrier homolog 2 isoform 1x;protein_id=NP_001304170.1;transl_except=(pos:90695612..90695614%2Caa:Other);extra_copy_number=0
CM058242.1	Liftoff	CDS	98543140	98543197	.	+	.	ID=cds-NP_001304170.1;Parent=rna-NM_001317241.1;Dbxref=GeneID:56428,GenBank:NP_001304170.1,MGI:MGI:1929260;Name=NP_001304170.1;Note=isoform 1x is encoded by transcript variant 1;gbkey=CDS;gene=Mtch2;product=mitochondrial carrier homolog 2 isoform 1x;protein_id=NP_001304170.1;transl_except=(pos:90695612..90695614%2Caa:Other);extra_copy_number=0
CM058242.1	Liftoff	CDS	98543652	98543703	.	+	.	ID=cds-NP_001304170.1;Parent=rna-NM_001317241.1;Dbxref=GeneID:56428,GenBank:NP_001304170.1,MGI:MGI:1929260;Name=NP_001304170.1;Note=isoform 1x is encoded by transcript variant 1;gbkey=CDS;gene=Mtch2;product=mitochondrial carrier homolog 2 isoform 1x;protein_id=NP_001304170.1;transl_except=(pos:90695612..90695614%2Caa:Other);extra_copy_number=0
CM058242.1	Liftoff	CDS	98545022	98545081	.	+	.	ID=cds-NP_001304170.1;Parent=rna-NM_001317241.1;Dbxref=GeneID:56428,GenBank:NP_001304170.1,MGI:MGI:1929260;Name=NP_001304170.1;Note=isoform 1x is encoded by transcript variant 1;gbkey=CDS;gene=Mtch2;product=mitochondrial carrier homolog 2 isoform 1x;protein_id=NP_001304170.1;transl_except=(pos:90695612..90695614%2Caa:Other);extra_copy_number=0
CM058242.1	Liftoff	CDS	98547692	98547785	.	+	.	ID=cds-NP_001304170.1;Parent=rna-NM_001317241.1;Dbxref=GeneID:56428,GenBank:NP_001304170.1,MGI:MGI:1929260;Name=NP_001304170.1;Note=isoform 1x is encoded by transcript variant 1;gbkey=CDS;gene=Mtch2;product=mitochondrial carrier homolog 2 isoform 1x;protein_id=NP_001304170.1;transl_except=(pos:90695612..90695614%2Caa:Other);extra_copy_number=0
CM058242.1	Liftoff	CDS	98548679	98548726	.	+	.	ID=cds-NP_001304170.1;Parent=rna-NM_001317241.1;Dbxref=GeneID:56428,GenBank:NP_001304170.1,MGI:MGI:1929260;Name=NP_001304170.1;Note=isoform 1x is encoded by transcript variant 1;gbkey=CDS;gene=Mtch2;product=mitochondrial carrier homolog 2 isoform 1x;protein_id=NP_001304170.1;transl_except=(pos:90695612..90695614%2Caa:Other);extra_copy_number=0
CM058242.1	Liftoff	CDS	98549598	98549665	.	+	.	ID=cds-NP_001304170.1;Parent=rna-NM_001317241.1;Dbxref=GeneID:56428,GenBank:NP_001304170.1,MGI:MGI:1929260;Name=NP_001304170.1;Note=isoform 1x is encoded by transcript variant 1;gbkey=CDS;gene=Mtch2;product=mitochondrial carrier homolog 2 isoform 1x;protein_id=NP_001304170.1;transl_except=(pos:90695612..90695614%2Caa:Other);extra_copy_number=0
CM058242.1	Liftoff	CDS	98551806	98551881	.	+	.	ID=cds-NP_001304170.1;Parent=rna-NM_001317241.1;Dbxref=GeneID:56428,GenBank:NP_001304170.1,MGI:MGI:1929260;Name=NP_001304170.1;Note=isoform 1x is encoded by transcript variant 1;gbkey=CDS;gene=Mtch2;product=mitochondrial carrier homolog 2 isoform 1x;protein_id=NP_001304170.1;transl_except=(pos:90695612..90695614%2Caa:Other);extra_copy_number=0
CM058242.1	Liftoff	CDS	98553400	98553519	.	+	.	ID=cds-NP_001304170.1;Parent=rna-NM_001317241.1;Dbxref=GeneID:56428,GenBank:NP_001304170.1,MGI:MGI:1929260;Name=NP_001304170.1;Note=isoform 1x is encoded by transcript variant 1;gbkey=CDS;gene=Mtch2;product=mitochondrial carrier homolog 2 isoform 1x;protein_id=NP_001304170.1;transl_except=(pos:90695612..90695614%2Caa:Other);extra_copy_number=0
CM058242.1	Liftoff	mRNA	98535371	98555026	.	+	.	ID=rna-NM_001317242.1;Parent=gene-Mtch2;Dbxref=GeneID:56428,GenBank:NM_001317242.1,MGI:MGI:1929260;Name=NM_001317242.1;gbkey=mRNA;gene=Mtch2;product=mitochondrial carrier 2%2C transcript variant 2;transcript_id=NM_001317242.1;matches_ref_protein=True;valid_ORF=True;extra_copy_number=0
CM058242.1	Liftoff	exon	98535371	98535601	.	+	.	ID=exon-NM_001317242.1-1;Parent=rna-NM_001317242.1;Dbxref=GeneID:56428,GenBank:NM_001317242.1,MGI:MGI:1929260;gbkey=mRNA;gene=Mtch2;product=mitochondrial carrier 2%2C transcript variant 2;transcript_id=NM_001317242.1;extra_copy_number=0
CM058242.1	Liftoff	exon	98537587	98537671	.	+	.	ID=exon-NM_001317242.1-2;Parent=rna-NM_001317242.1;Dbxref=GeneID:56428,GenBank:NM_001317242.1,MGI:MGI:1929260;gbkey=mRNA;gene=Mtch2;product=mitochondrial carrier 2%2C transcript variant 2;transcript_id=NM_001317242.1;extra_copy_number=0
CM058242.1	Liftoff	exon	98537814	98537920	.	+	.	ID=exon-NM_001317242.1-3;Parent=rna-NM_001317242.1;Dbxref=GeneID:56428,GenBank:NM_001317242.1,MGI:MGI:1929260;gbkey=mRNA;gene=Mtch2;product=mitochondrial carrier 2%2C transcript variant 2;transcript_id=NM_001317242.1;extra_copy_number=0
CM058242.1	Liftoff	exon	98541056	98541082	.	+	.	ID=exon-NM_001317242.1-4;Parent=rna-NM_001317242.1;Dbxref=GeneID:56428,GenBank:NM_001317242.1,MGI:MGI:1929260;gbkey=mRNA;gene=Mtch2;product=mitochondrial carrier 2%2C transcript variant 2;transcript_id=NM_001317242.1;extra_copy_number=0
CM058242.1	Liftoff	exon	98541240	98541329	.	+	.	ID=exon-NM_001317242.1-5;Parent=rna-NM_001317242.1;Dbxref=GeneID:56428,GenBank:NM_001317242.1,MGI:MGI:1929260;gbkey=mRNA;gene=Mtch2;product=mitochondrial carrier 2%2C transcript variant 2;transcript_id=NM_001317242.1;extra_copy_number=0
CM058242.1	Liftoff	exon	98543140	98543197	.	+	.	ID=exon-NM_001317242.1-6;Parent=rna-NM_001317242.1;Dbxref=GeneID:56428,GenBank:NM_001317242.1,MGI:MGI:1929260;gbkey=mRNA;gene=Mtch2;product=mitochondrial carrier 2%2C transcript variant 2;transcript_id=NM_001317242.1;extra_copy_number=0
CM058242.1	Liftoff	exon	98543652	98543703	.	+	.	ID=exon-NM_001317242.1-7;Parent=rna-NM_001317242.1;Dbxref=GeneID:56428,GenBank:NM_001317242.1,MGI:MGI:1929260;gbkey=mRNA;gene=Mtch2;product=mitochondrial carrier 2%2C transcript variant 2;transcript_id=NM_001317242.1;extra_copy_number=0
CM058242.1	Liftoff	exon	98545022	98545081	.	+	.	ID=exon-NM_001317242.1-8;Parent=rna-NM_001317242.1;Dbxref=GeneID:56428,GenBank:NM_001317242.1,MGI:MGI:1929260;gbkey=mRNA;gene=Mtch2;product=mitochondrial carrier 2%2C transcript variant 2;transcript_id=NM_001317242.1;extra_copy_number=0
CM058242.1	Liftoff	exon	98547692	98547785	.	+	.	ID=exon-NM_001317242.1-9;Parent=rna-NM_001317242.1;Dbxref=GeneID:56428,GenBank:NM_001317242.1,MGI:MGI:1929260;gbkey=mRNA;gene=Mtch2;product=mitochondrial carrier 2%2C transcript variant 2;transcript_id=NM_001317242.1;extra_copy_number=0
CM058242.1	Liftoff	exon	98548679	98548726	.	+	.	ID=exon-NM_001317242.1-10;Parent=rna-NM_001317242.1;Dbxref=GeneID:56428,GenBank:NM_001317242.1,MGI:MGI:1929260;gbkey=mRNA;gene=Mtch2;product=mitochondrial carrier 2%2C transcript variant 2;transcript_id=NM_001317242.1;extra_copy_number=0
CM058242.1	Liftoff	exon	98549598	98549665	.	+	.	ID=exon-NM_001317242.1-11;Parent=rna-NM_001317242.1;Dbxref=GeneID:56428,GenBank:NM_001317242.1,MGI:MGI:1929260;gbkey=mRNA;gene=Mtch2;product=mitochondrial carrier 2%2C transcript variant 2;transcript_id=NM_001317242.1;extra_copy_number=0
CM058242.1	Liftoff	exon	98551806	98551881	.	+	.	ID=exon-NM_001317242.1-12;Parent=rna-NM_001317242.1;Dbxref=GeneID:56428,GenBank:NM_001317242.1,MGI:MGI:1929260;gbkey=mRNA;gene=Mtch2;product=mitochondrial carrier 2%2C transcript variant 2;transcript_id=NM_001317242.1;extra_copy_number=0
CM058242.1	Liftoff	exon	98553400	98555026	.	+	.	ID=exon-NM_001317242.1-13;Parent=rna-NM_001317242.1;Dbxref=GeneID:56428,GenBank:NM_001317242.1,MGI:MGI:1929260;gbkey=mRNA;gene=Mtch2;product=mitochondrial carrier 2%2C transcript variant 2;transcript_id=NM_001317242.1;extra_copy_number=0
CM058242.1	Liftoff	CDS	98535515	98535601	.	+	.	ID=cds-NP_001304171.1;Parent=rna-NM_001317242.1;Dbxref=CCDS:CCDS84547.1,GeneID:56428,GenBank:NP_001304171.1,MGI:MGI:1929260;Name=NP_001304171.1;Note=isoform 2 is encoded by transcript variant 2;gbkey=CDS;gene=Mtch2;product=mitochondrial carrier homolog 2 isoform 2;protein_id=NP_001304171.1;extra_copy_number=0
CM058242.1	Liftoff	CDS	98537587	98537671	.	+	.	ID=cds-NP_001304171.1;Parent=rna-NM_001317242.1;Dbxref=CCDS:CCDS84547.1,GeneID:56428,GenBank:NP_001304171.1,MGI:MGI:1929260;Name=NP_001304171.1;Note=isoform 2 is encoded by transcript variant 2;gbkey=CDS;gene=Mtch2;product=mitochondrial carrier homolog 2 isoform 2;protein_id=NP_001304171.1;extra_copy_number=0
CM058242.1	Liftoff	CDS	98537814	98537920	.	+	.	ID=cds-NP_001304171.1;Parent=rna-NM_001317242.1;Dbxref=CCDS:CCDS84547.1,GeneID:56428,GenBank:NP_001304171.1,MGI:MGI:1929260;Name=NP_001304171.1;Note=isoform 2 is encoded by transcript variant 2;gbkey=CDS;gene=Mtch2;product=mitochondrial carrier homolog 2 isoform 2;protein_id=NP_001304171.1;extra_copy_number=0
CM058242.1	Liftoff	CDS	98541056	98541082	.	+	.	ID=cds-NP_001304171.1;Parent=rna-NM_001317242.1;Dbxref=CCDS:CCDS84547.1,GeneID:56428,GenBank:NP_001304171.1,MGI:MGI:1929260;Name=NP_001304171.1;Note=isoform 2 is encoded by transcript variant 2;gbkey=CDS;gene=Mtch2;product=mitochondrial carrier homolog 2 isoform 2;protein_id=NP_001304171.1;extra_copy_number=0
CM058242.1	Liftoff	CDS	98541240	98541329	.	+	.	ID=cds-NP_001304171.1;Parent=rna-NM_001317242.1;Dbxref=CCDS:CCDS84547.1,GeneID:56428,GenBank:NP_001304171.1,MGI:MGI:1929260;Name=NP_001304171.1;Note=isoform 2 is encoded by transcript variant 2;gbkey=CDS;gene=Mtch2;product=mitochondrial carrier homolog 2 isoform 2;protein_id=NP_001304171.1;extra_copy_number=0
CM058242.1	Liftoff	CDS	98543140	98543197	.	+	.	ID=cds-NP_001304171.1;Parent=rna-NM_001317242.1;Dbxref=CCDS:CCDS84547.1,GeneID:56428,GenBank:NP_001304171.1,MGI:MGI:1929260;Name=NP_001304171.1;Note=isoform 2 is encoded by transcript variant 2;gbkey=CDS;gene=Mtch2;product=mitochondrial carrier homolog 2 isoform 2;protein_id=NP_001304171.1;extra_copy_number=0
CM058242.1	Liftoff	CDS	98543652	98543703	.	+	.	ID=cds-NP_001304171.1;Parent=rna-NM_001317242.1;Dbxref=CCDS:CCDS84547.1,GeneID:56428,GenBank:NP_001304171.1,MGI:MGI:1929260;Name=NP_001304171.1;Note=isoform 2 is encoded by transcript variant 2;gbkey=CDS;gene=Mtch2;product=mitochondrial carrier homolog 2 isoform 2;protein_id=NP_001304171.1;extra_copy_number=0
CM058242.1	Liftoff	CDS	98545022	98545081	.	+	.	ID=cds-NP_001304171.1;Parent=rna-NM_001317242.1;Dbxref=CCDS:CCDS84547.1,GeneID:56428,GenBank:NP_001304171.1,MGI:MGI:1929260;Name=NP_001304171.1;Note=isoform 2 is encoded by transcript variant 2;gbkey=CDS;gene=Mtch2;product=mitochondrial carrier homolog 2 isoform 2;protein_id=NP_001304171.1;extra_copy_number=0
CM058242.1	Liftoff	CDS	98547692	98547785	.	+	.	ID=cds-NP_001304171.1;Parent=rna-NM_001317242.1;Dbxref=CCDS:CCDS84547.1,GeneID:56428,GenBank:NP_001304171.1,MGI:MGI:1929260;Name=NP_001304171.1;Note=isoform 2 is encoded by transcript variant 2;gbkey=CDS;gene=Mtch2;product=mitochondrial carrier homolog 2 isoform 2;protein_id=NP_001304171.1;extra_copy_number=0
CM058242.1	Liftoff	CDS	98548679	98548726	.	+	.	ID=cds-NP_001304171.1;Parent=rna-NM_001317242.1;Dbxref=CCDS:CCDS84547.1,GeneID:56428,GenBank:NP_001304171.1,MGI:MGI:1929260;Name=NP_001304171.1;Note=isoform 2 is encoded by transcript variant 2;gbkey=CDS;gene=Mtch2;product=mitochondrial carrier homolog 2 isoform 2;protein_id=NP_001304171.1;extra_copy_number=0
CM058242.1	Liftoff	CDS	98549598	98549665	.	+	.	ID=cds-NP_001304171.1;Parent=rna-NM_001317242.1;Dbxref=CCDS:CCDS84547.1,GeneID:56428,GenBank:NP_001304171.1,MGI:MGI:1929260;Name=NP_001304171.1;Note=isoform 2 is encoded by transcript variant 2;gbkey=CDS;gene=Mtch2;product=mitochondrial carrier homolog 2 isoform 2;protein_id=NP_001304171.1;extra_copy_number=0
CM058242.1	Liftoff	CDS	98551806	98551881	.	+	.	ID=cds-NP_001304171.1;Parent=rna-NM_001317242.1;Dbxref=CCDS:CCDS84547.1,GeneID:56428,GenBank:NP_001304171.1,MGI:MGI:1929260;Name=NP_001304171.1;Note=isoform 2 is encoded by transcript variant 2;gbkey=CDS;gene=Mtch2;product=mitochondrial carrier homolog 2 isoform 2;protein_id=NP_001304171.1;extra_copy_number=0
CM058242.1	Liftoff	CDS	98553400	98553486	.	+	.	ID=cds-NP_001304171.1;Parent=rna-NM_001317242.1;Dbxref=CCDS:CCDS84547.1,GeneID:56428,GenBank:NP_001304171.1,MGI:MGI:1929260;Name=NP_001304171.1;Note=isoform 2 is encoded by transcript variant 2;gbkey=CDS;gene=Mtch2;product=mitochondrial carrier homolog 2 isoform 2;protein_id=NP_001304171.1;extra_copy_number=0
CM058242.1	Liftoff	mRNA	98535371	98555026	.	+	.	ID=rna-NM_001317243.1;Parent=gene-Mtch2;Dbxref=GeneID:56428,GenBank:NM_001317243.1,MGI:MGI:1929260;Name=NM_001317243.1;gbkey=mRNA;gene=Mtch2;product=mitochondrial carrier 2%2C transcript variant 3;transcript_id=NM_001317243.1;matches_ref_protein=True;valid_ORF=True;extra_copy_number=0
CM058242.1	Liftoff	exon	98535371	98535601	.	+	.	ID=exon-NM_001317243.1-1;Parent=rna-NM_001317243.1;Dbxref=GeneID:56428,GenBank:NM_001317243.1,MGI:MGI:1929260;gbkey=mRNA;gene=Mtch2;product=mitochondrial carrier 2%2C transcript variant 3;transcript_id=NM_001317243.1;extra_copy_number=0
CM058242.1	Liftoff	exon	98537587	98537671	.	+	.	ID=exon-NM_001317243.1-2;Parent=rna-NM_001317243.1;Dbxref=GeneID:56428,GenBank:NM_001317243.1,MGI:MGI:1929260;gbkey=mRNA;gene=Mtch2;product=mitochondrial carrier 2%2C transcript variant 3;transcript_id=NM_001317243.1;extra_copy_number=0
CM058242.1	Liftoff	exon	98537814	98537920	.	+	.	ID=exon-NM_001317243.1-3;Parent=rna-NM_001317243.1;Dbxref=GeneID:56428,GenBank:NM_001317243.1,MGI:MGI:1929260;gbkey=mRNA;gene=Mtch2;product=mitochondrial carrier 2%2C transcript variant 3;transcript_id=NM_001317243.1;extra_copy_number=0
CM058242.1	Liftoff	exon	98541267	98541329	.	+	.	ID=exon-NM_001317243.1-4;Parent=rna-NM_001317243.1;Dbxref=GeneID:56428,GenBank:NM_001317243.1,MGI:MGI:1929260;gbkey=mRNA;gene=Mtch2;product=mitochondrial carrier 2%2C transcript variant 3;transcript_id=NM_001317243.1;extra_copy_number=0
CM058242.1	Liftoff	exon	98543140	98543197	.	+	.	ID=exon-NM_001317243.1-5;Parent=rna-NM_001317243.1;Dbxref=GeneID:56428,GenBank:NM_001317243.1,MGI:MGI:1929260;gbkey=mRNA;gene=Mtch2;product=mitochondrial carrier 2%2C transcript variant 3;transcript_id=NM_001317243.1;extra_copy_number=0
CM058242.1	Liftoff	exon	98543652	98543703	.	+	.	ID=exon-NM_001317243.1-6;Parent=rna-NM_001317243.1;Dbxref=GeneID:56428,GenBank:NM_001317243.1,MGI:MGI:1929260;gbkey=mRNA;gene=Mtch2;product=mitochondrial carrier 2%2C transcript variant 3;transcript_id=NM_001317243.1;extra_copy_number=0
CM058242.1	Liftoff	exon	98545022	98545081	.	+	.	ID=exon-NM_001317243.1-7;Parent=rna-NM_001317243.1;Dbxref=GeneID:56428,GenBank:NM_001317243.1,MGI:MGI:1929260;gbkey=mRNA;gene=Mtch2;product=mitochondrial carrier 2%2C transcript variant 3;transcript_id=NM_001317243.1;extra_copy_number=0
CM058242.1	Liftoff	exon	98547692	98547785	.	+	.	ID=exon-NM_001317243.1-8;Parent=rna-NM_001317243.1;Dbxref=GeneID:56428,GenBank:NM_001317243.1,MGI:MGI:1929260;gbkey=mRNA;gene=Mtch2;product=mitochondrial carrier 2%2C transcript variant 3;transcript_id=NM_001317243.1;extra_copy_number=0
CM058242.1	Liftoff	exon	98548679	98548726	.	+	.	ID=exon-NM_001317243.1-9;Parent=rna-NM_001317243.1;Dbxref=GeneID:56428,GenBank:NM_001317243.1,MGI:MGI:1929260;gbkey=mRNA;gene=Mtch2;product=mitochondrial carrier 2%2C transcript variant 3;transcript_id=NM_001317243.1;extra_copy_number=0
CM058242.1	Liftoff	exon	98549598	98549665	.	+	.	ID=exon-NM_001317243.1-10;Parent=rna-NM_001317243.1;Dbxref=GeneID:56428,GenBank:NM_001317243.1,MGI:MGI:1929260;gbkey=mRNA;gene=Mtch2;product=mitochondrial carrier 2%2C transcript variant 3;transcript_id=NM_001317243.1;extra_copy_number=0
CM058242.1	Liftoff	exon	98551806	98551881	.	+	.	ID=exon-NM_001317243.1-11;Parent=rna-NM_001317243.1;Dbxref=GeneID:56428,GenBank:NM_001317243.1,MGI:MGI:1929260;gbkey=mRNA;gene=Mtch2;product=mitochondrial carrier 2%2C transcript variant 3;transcript_id=NM_001317243.1;extra_copy_number=0
CM058242.1	Liftoff	exon	98553400	98555026	.	+	.	ID=exon-NM_001317243.1-12;Parent=rna-NM_001317243.1;Dbxref=GeneID:56428,GenBank:NM_001317243.1,MGI:MGI:1929260;gbkey=mRNA;gene=Mtch2;product=mitochondrial carrier 2%2C transcript variant 3;transcript_id=NM_001317243.1;extra_copy_number=0
CM058242.1	Liftoff	CDS	98535515	98535601	.	+	.	ID=cds-NP_001304172.1;Parent=rna-NM_001317243.1;Dbxref=CCDS:CCDS84548.1,GeneID:56428,GenBank:NP_001304172.1,MGI:MGI:1929260;Name=NP_001304172.1;Note=isoform 3 is encoded by transcript variant 3;gbkey=CDS;gene=Mtch2;product=mitochondrial carrier homolog 2 isoform 3;protein_id=NP_001304172.1;extra_copy_number=0
CM058242.1	Liftoff	CDS	98537587	98537671	.	+	.	ID=cds-NP_001304172.1;Parent=rna-NM_001317243.1;Dbxref=CCDS:CCDS84548.1,GeneID:56428,GenBank:NP_001304172.1,MGI:MGI:1929260;Name=NP_001304172.1;Note=isoform 3 is encoded by transcript variant 3;gbkey=CDS;gene=Mtch2;product=mitochondrial carrier homolog 2 isoform 3;protein_id=NP_001304172.1;extra_copy_number=0
CM058242.1	Liftoff	CDS	98537814	98537920	.	+	.	ID=cds-NP_001304172.1;Parent=rna-NM_001317243.1;Dbxref=CCDS:CCDS84548.1,GeneID:56428,GenBank:NP_001304172.1,MGI:MGI:1929260;Name=NP_001304172.1;Note=isoform 3 is encoded by transcript variant 3;gbkey=CDS;gene=Mtch2;product=mitochondrial carrier homolog 2 isoform 3;protein_id=NP_001304172.1;extra_copy_number=0
CM058242.1	Liftoff	CDS	98541267	98541329	.	+	.	ID=cds-NP_001304172.1;Parent=rna-NM_001317243.1;Dbxref=CCDS:CCDS84548.1,GeneID:56428,GenBank:NP_001304172.1,MGI:MGI:1929260;Name=NP_001304172.1;Note=isoform 3 is encoded by transcript variant 3;gbkey=CDS;gene=Mtch2;product=mitochondrial carrier homolog 2 isoform 3;protein_id=NP_001304172.1;extra_copy_number=0
CM058242.1	Liftoff	CDS	98543140	98543197	.	+	.	ID=cds-NP_001304172.1;Parent=rna-NM_001317243.1;Dbxref=CCDS:CCDS84548.1,GeneID:56428,GenBank:NP_001304172.1,MGI:MGI:1929260;Name=NP_001304172.1;Note=isoform 3 is encoded by transcript variant 3;gbkey=CDS;gene=Mtch2;product=mitochondrial carrier homolog 2 isoform 3;protein_id=NP_001304172.1;extra_copy_number=0
CM058242.1	Liftoff	CDS	98543652	98543703	.	+	.	ID=cds-NP_001304172.1;Parent=rna-NM_001317243.1;Dbxref=CCDS:CCDS84548.1,GeneID:56428,GenBank:NP_001304172.1,MGI:MGI:1929260;Name=NP_001304172.1;Note=isoform 3 is encoded by transcript variant 3;gbkey=CDS;gene=Mtch2;product=mitochondrial carrier homolog 2 isoform 3;protein_id=NP_001304172.1;extra_copy_number=0
CM058242.1	Liftoff	CDS	98545022	98545081	.	+	.	ID=cds-NP_001304172.1;Parent=rna-NM_001317243.1;Dbxref=CCDS:CCDS84548.1,GeneID:56428,GenBank:NP_001304172.1,MGI:MGI:1929260;Name=NP_001304172.1;Note=isoform 3 is encoded by transcript variant 3;gbkey=CDS;gene=Mtch2;product=mitochondrial carrier homolog 2 isoform 3;protein_id=NP_001304172.1;extra_copy_number=0
CM058242.1	Liftoff	CDS	98547692	98547785	.	+	.	ID=cds-NP_001304172.1;Parent=rna-NM_001317243.1;Dbxref=CCDS:CCDS84548.1,GeneID:56428,GenBank:NP_001304172.1,MGI:MGI:1929260;Name=NP_001304172.1;Note=isoform 3 is encoded by transcript variant 3;gbkey=CDS;gene=Mtch2;product=mitochondrial carrier homolog 2 isoform 3;protein_id=NP_001304172.1;extra_copy_number=0
CM058242.1	Liftoff	CDS	98548679	98548726	.	+	.	ID=cds-NP_001304172.1;Parent=rna-NM_001317243.1;Dbxref=CCDS:CCDS84548.1,GeneID:56428,GenBank:NP_001304172.1,MGI:MGI:1929260;Name=NP_001304172.1;Note=isoform 3 is encoded by transcript variant 3;gbkey=CDS;gene=Mtch2;product=mitochondrial carrier homolog 2 isoform 3;protein_id=NP_001304172.1;extra_copy_number=0
CM058242.1	Liftoff	CDS	98549598	98549665	.	+	.	ID=cds-NP_001304172.1;Parent=rna-NM_001317243.1;Dbxref=CCDS:CCDS84548.1,GeneID:56428,GenBank:NP_001304172.1,MGI:MGI:1929260;Name=NP_001304172.1;Note=isoform 3 is encoded by transcript variant 3;gbkey=CDS;gene=Mtch2;product=mitochondrial carrier homolog 2 isoform 3;protein_id=NP_001304172.1;extra_copy_number=0
CM058242.1	Liftoff	CDS	98551806	98551881	.	+	.	ID=cds-NP_001304172.1;Parent=rna-NM_001317243.1;Dbxref=CCDS:CCDS84548.1,GeneID:56428,GenBank:NP_001304172.1,MGI:MGI:1929260;Name=NP_001304172.1;Note=isoform 3 is encoded by transcript variant 3;gbkey=CDS;gene=Mtch2;product=mitochondrial carrier homolog 2 isoform 3;protein_id=NP_001304172.1;extra_copy_number=0
CM058242.1	Liftoff	CDS	98553400	98553486	.	+	.	ID=cds-NP_001304172.1;Parent=rna-NM_001317243.1;Dbxref=CCDS:CCDS84548.1,GeneID:56428,GenBank:NP_001304172.1,MGI:MGI:1929260;Name=NP_001304172.1;Note=isoform 3 is encoded by transcript variant 3;gbkey=CDS;gene=Mtch2;product=mitochondrial carrier homolog 2 isoform 3;protein_id=NP_001304172.1;extra_copy_number=0
CM058242.1	Liftoff	mRNA	98535371	98555026	.	+	.	ID=rna-NM_001317244.1;Parent=gene-Mtch2;Dbxref=GeneID:56428,GenBank:NM_001317244.1,MGI:MGI:1929260;Name=NM_001317244.1;gbkey=mRNA;gene=Mtch2;product=mitochondrial carrier 2%2C transcript variant 4;transcript_id=NM_001317244.1;matches_ref_protein=True;valid_ORF=True;extra_copy_number=0
CM058242.1	Liftoff	exon	98535371	98535579	.	+	.	ID=exon-NM_001317244.1-1;Parent=rna-NM_001317244.1;Dbxref=GeneID:56428,GenBank:NM_001317244.1,MGI:MGI:1929260;gbkey=mRNA;gene=Mtch2;product=mitochondrial carrier 2%2C transcript variant 4;transcript_id=NM_001317244.1;extra_copy_number=0
CM058242.1	Liftoff	exon	98537587	98537671	.	+	.	ID=exon-NM_001317244.1-2;Parent=rna-NM_001317244.1;Dbxref=GeneID:56428,GenBank:NM_001317244.1,MGI:MGI:1929260;gbkey=mRNA;gene=Mtch2;product=mitochondrial carrier 2%2C transcript variant 4;transcript_id=NM_001317244.1;extra_copy_number=0
CM058242.1	Liftoff	exon	98537814	98537920	.	+	.	ID=exon-NM_001317244.1-3;Parent=rna-NM_001317244.1;Dbxref=GeneID:56428,GenBank:NM_001317244.1,MGI:MGI:1929260;gbkey=mRNA;gene=Mtch2;product=mitochondrial carrier 2%2C transcript variant 4;transcript_id=NM_001317244.1;extra_copy_number=0
CM058242.1	Liftoff	exon	98541032	98541082	.	+	.	ID=exon-NM_001317244.1-4;Parent=rna-NM_001317244.1;Dbxref=GeneID:56428,GenBank:NM_001317244.1,MGI:MGI:1929260;gbkey=mRNA;gene=Mtch2;product=mitochondrial carrier 2%2C transcript variant 4;transcript_id=NM_001317244.1;extra_copy_number=0
CM058242.1	Liftoff	exon	98541267	98541329	.	+	.	ID=exon-NM_001317244.1-5;Parent=rna-NM_001317244.1;Dbxref=GeneID:56428,GenBank:NM_001317244.1,MGI:MGI:1929260;gbkey=mRNA;gene=Mtch2;product=mitochondrial carrier 2%2C transcript variant 4;transcript_id=NM_001317244.1;extra_copy_number=0
CM058242.1	Liftoff	exon	98543140	98543197	.	+	.	ID=exon-NM_001317244.1-6;Parent=rna-NM_001317244.1;Dbxref=GeneID:56428,GenBank:NM_001317244.1,MGI:MGI:1929260;gbkey=mRNA;gene=Mtch2;product=mitochondrial carrier 2%2C transcript variant 4;transcript_id=NM_001317244.1;extra_copy_number=0
CM058242.1	Liftoff	exon	98543652	98543703	.	+	.	ID=exon-NM_001317244.1-7;Parent=rna-NM_001317244.1;Dbxref=GeneID:56428,GenBank:NM_001317244.1,MGI:MGI:1929260;gbkey=mRNA;gene=Mtch2;product=mitochondrial carrier 2%2C transcript variant 4;transcript_id=NM_001317244.1;extra_copy_number=0
CM058242.1	Liftoff	exon	98545022	98545081	.	+	.	ID=exon-NM_001317244.1-8;Parent=rna-NM_001317244.1;Dbxref=GeneID:56428,GenBank:NM_001317244.1,MGI:MGI:1929260;gbkey=mRNA;gene=Mtch2;product=mitochondrial carrier 2%2C transcript variant 4;transcript_id=NM_001317244.1;extra_copy_number=0
CM058242.1	Liftoff	exon	98547692	98547785	.	+	.	ID=exon-NM_001317244.1-9;Parent=rna-NM_001317244.1;Dbxref=GeneID:56428,GenBank:NM_001317244.1,MGI:MGI:1929260;gbkey=mRNA;gene=Mtch2;product=mitochondrial carrier 2%2C transcript variant 4;transcript_id=NM_001317244.1;extra_copy_number=0
CM058242.1	Liftoff	exon	98548679	98548726	.	+	.	ID=exon-NM_001317244.1-10;Parent=rna-NM_001317244.1;Dbxref=GeneID:56428,GenBank:NM_001317244.1,MGI:MGI:1929260;gbkey=mRNA;gene=Mtch2;product=mitochondrial carrier 2%2C transcript variant 4;transcript_id=NM_001317244.1;extra_copy_number=0
CM058242.1	Liftoff	exon	98549598	98549665	.	+	.	ID=exon-NM_001317244.1-11;Parent=rna-NM_001317244.1;Dbxref=GeneID:56428,GenBank:NM_001317244.1,MGI:MGI:1929260;gbkey=mRNA;gene=Mtch2;product=mitochondrial carrier 2%2C transcript variant 4;transcript_id=NM_001317244.1;extra_copy_number=0
CM058242.1	Liftoff	exon	98551806	98551881	.	+	.	ID=exon-NM_001317244.1-12;Parent=rna-NM_001317244.1;Dbxref=GeneID:56428,GenBank:NM_001317244.1,MGI:MGI:1929260;gbkey=mRNA;gene=Mtch2;product=mitochondrial carrier 2%2C transcript variant 4;transcript_id=NM_001317244.1;extra_copy_number=0
CM058242.1	Liftoff	exon	98553400	98555026	.	+	.	ID=exon-NM_001317244.1-13;Parent=rna-NM_001317244.1;Dbxref=GeneID:56428,GenBank:NM_001317244.1,MGI:MGI:1929260;gbkey=mRNA;gene=Mtch2;product=mitochondrial carrier 2%2C transcript variant 4;transcript_id=NM_001317244.1;extra_copy_number=0
CM058242.1	Liftoff	CDS	98543152	98543197	.	+	.	ID=cds-NP_001304173.1;Parent=rna-NM_001317244.1;Dbxref=GeneID:56428,GenBank:NP_001304173.1,MGI:MGI:1929260;Name=NP_001304173.1;Note=isoform 4 is encoded by transcript variant 4;gbkey=CDS;gene=Mtch2;product=mitochondrial carrier homolog 2 isoform 4;protein_id=NP_001304173.1;extra_copy_number=0
CM058242.1	Liftoff	CDS	98543652	98543703	.	+	.	ID=cds-NP_001304173.1;Parent=rna-NM_001317244.1;Dbxref=GeneID:56428,GenBank:NP_001304173.1,MGI:MGI:1929260;Name=NP_001304173.1;Note=isoform 4 is encoded by transcript variant 4;gbkey=CDS;gene=Mtch2;product=mitochondrial carrier homolog 2 isoform 4;protein_id=NP_001304173.1;extra_copy_number=0
CM058242.1	Liftoff	CDS	98545022	98545081	.	+	.	ID=cds-NP_001304173.1;Parent=rna-NM_001317244.1;Dbxref=GeneID:56428,GenBank:NP_001304173.1,MGI:MGI:1929260;Name=NP_001304173.1;Note=isoform 4 is encoded by transcript variant 4;gbkey=CDS;gene=Mtch2;product=mitochondrial carrier homolog 2 isoform 4;protein_id=NP_001304173.1;extra_copy_number=0
CM058242.1	Liftoff	CDS	98547692	98547785	.	+	.	ID=cds-NP_001304173.1;Parent=rna-NM_001317244.1;Dbxref=GeneID:56428,GenBank:NP_001304173.1,MGI:MGI:1929260;Name=NP_001304173.1;Note=isoform 4 is encoded by transcript variant 4;gbkey=CDS;gene=Mtch2;product=mitochondrial carrier homolog 2 isoform 4;protein_id=NP_001304173.1;extra_copy_number=0
CM058242.1	Liftoff	CDS	98548679	98548726	.	+	.	ID=cds-NP_001304173.1;Parent=rna-NM_001317244.1;Dbxref=GeneID:56428,GenBank:NP_001304173.1,MGI:MGI:1929260;Name=NP_001304173.1;Note=isoform 4 is encoded by transcript variant 4;gbkey=CDS;gene=Mtch2;product=mitochondrial carrier homolog 2 isoform 4;protein_id=NP_001304173.1;extra_copy_number=0
CM058242.1	Liftoff	CDS	98549598	98549665	.	+	.	ID=cds-NP_001304173.1;Parent=rna-NM_001317244.1;Dbxref=GeneID:56428,GenBank:NP_001304173.1,MGI:MGI:1929260;Name=NP_001304173.1;Note=isoform 4 is encoded by transcript variant 4;gbkey=CDS;gene=Mtch2;product=mitochondrial carrier homolog 2 isoform 4;protein_id=NP_001304173.1;extra_copy_number=0
CM058242.1	Liftoff	CDS	98551806	98551881	.	+	.	ID=cds-NP_001304173.1;Parent=rna-NM_001317244.1;Dbxref=GeneID:56428,GenBank:NP_001304173.1,MGI:MGI:1929260;Name=NP_001304173.1;Note=isoform 4 is encoded by transcript variant 4;gbkey=CDS;gene=Mtch2;product=mitochondrial carrier homolog 2 isoform 4;protein_id=NP_001304173.1;extra_copy_number=0
CM058242.1	Liftoff	CDS	98553400	98553486	.	+	.	ID=cds-NP_001304173.1;Parent=rna-NM_001317244.1;Dbxref=GeneID:56428,GenBank:NP_001304173.1,MGI:MGI:1929260;Name=NP_001304173.1;Note=isoform 4 is encoded by transcript variant 4;gbkey=CDS;gene=Mtch2;product=mitochondrial carrier homolog 2 isoform 4;protein_id=NP_001304173.1;extra_copy_number=0
CM058242.1	Liftoff	mRNA	98535371	98555026	.	+	.	ID=rna-NM_019758.3;Parent=gene-Mtch2;Dbxref=GeneID:56428,GenBank:NM_019758.3,MGI:MGI:1929260;Name=NM_019758.3;gbkey=mRNA;gene=Mtch2;product=mitochondrial carrier 2%2C transcript variant 1;tag=RefSeq Select;transcript_id=NM_019758.3;matches_ref_protein=True;valid_ORF=True;extra_copy_number=0
CM058242.1	Liftoff	exon	98535371	98535601	.	+	.	ID=exon-NM_019758.3-1;Parent=rna-NM_019758.3;Dbxref=GeneID:56428,GenBank:NM_019758.3,MGI:MGI:1929260;gbkey=mRNA;gene=Mtch2;product=mitochondrial carrier 2%2C transcript variant 1;tag=RefSeq Select;transcript_id=NM_019758.3;extra_copy_number=0
CM058242.1	Liftoff	exon	98537587	98537671	.	+	.	ID=exon-NM_019758.3-2;Parent=rna-NM_019758.3;Dbxref=GeneID:56428,GenBank:NM_019758.3,MGI:MGI:1929260;gbkey=mRNA;gene=Mtch2;product=mitochondrial carrier 2%2C transcript variant 1;tag=RefSeq Select;transcript_id=NM_019758.3;extra_copy_number=0
CM058242.1	Liftoff	exon	98537814	98537920	.	+	.	ID=exon-NM_019758.3-3;Parent=rna-NM_019758.3;Dbxref=GeneID:56428,GenBank:NM_019758.3,MGI:MGI:1929260;gbkey=mRNA;gene=Mtch2;product=mitochondrial carrier 2%2C transcript variant 1;tag=RefSeq Select;transcript_id=NM_019758.3;extra_copy_number=0
CM058242.1	Liftoff	exon	98541056	98541082	.	+	.	ID=exon-NM_019758.3-4;Parent=rna-NM_019758.3;Dbxref=GeneID:56428,GenBank:NM_019758.3,MGI:MGI:1929260;gbkey=mRNA;gene=Mtch2;product=mitochondrial carrier 2%2C transcript variant 1;tag=RefSeq Select;transcript_id=NM_019758.3;extra_copy_number=0
CM058242.1	Liftoff	exon	98541267	98541329	.	+	.	ID=exon-NM_019758.3-5;Parent=rna-NM_019758.3;Dbxref=GeneID:56428,GenBank:NM_019758.3,MGI:MGI:1929260;gbkey=mRNA;gene=Mtch2;product=mitochondrial carrier 2%2C transcript variant 1;tag=RefSeq Select;transcript_id=NM_019758.3;extra_copy_number=0
CM058242.1	Liftoff	exon	98543140	98543197	.	+	.	ID=exon-NM_019758.3-6;Parent=rna-NM_019758.3;Dbxref=GeneID:56428,GenBank:NM_019758.3,MGI:MGI:1929260;gbkey=mRNA;gene=Mtch2;product=mitochondrial carrier 2%2C transcript variant 1;tag=RefSeq Select;transcript_id=NM_019758.3;extra_copy_number=0
CM058242.1	Liftoff	exon	98543652	98543703	.	+	.	ID=exon-NM_019758.3-7;Parent=rna-NM_019758.3;Dbxref=GeneID:56428,GenBank:NM_019758.3,MGI:MGI:1929260;gbkey=mRNA;gene=Mtch2;product=mitochondrial carrier 2%2C transcript variant 1;tag=RefSeq Select;transcript_id=NM_019758.3;extra_copy_number=0
CM058242.1	Liftoff	exon	98545022	98545081	.	+	.	ID=exon-NM_019758.3-8;Parent=rna-NM_019758.3;Dbxref=GeneID:56428,GenBank:NM_019758.3,MGI:MGI:1929260;gbkey=mRNA;gene=Mtch2;product=mitochondrial carrier 2%2C transcript variant 1;tag=RefSeq Select;transcript_id=NM_019758.3;extra_copy_number=0
CM058242.1	Liftoff	exon	98547692	98547785	.	+	.	ID=exon-NM_019758.3-9;Parent=rna-NM_019758.3;Dbxref=GeneID:56428,GenBank:NM_019758.3,MGI:MGI:1929260;gbkey=mRNA;gene=Mtch2;product=mitochondrial carrier 2%2C transcript variant 1;tag=RefSeq Select;transcript_id=NM_019758.3;extra_copy_number=0
CM058242.1	Liftoff	exon	98548679	98548726	.	+	.	ID=exon-NM_019758.3-10;Parent=rna-NM_019758.3;Dbxref=GeneID:56428,GenBank:NM_019758.3,MGI:MGI:1929260;gbkey=mRNA;gene=Mtch2;product=mitochondrial carrier 2%2C transcript variant 1;tag=RefSeq Select;transcript_id=NM_019758.3;extra_copy_number=0
CM058242.1	Liftoff	exon	98549598	98549665	.	+	.	ID=exon-NM_019758.3-11;Parent=rna-NM_019758.3;Dbxref=GeneID:56428,GenBank:NM_019758.3,MGI:MGI:1929260;gbkey=mRNA;gene=Mtch2;product=mitochondrial carrier 2%2C transcript variant 1;tag=RefSeq Select;transcript_id=NM_019758.3;extra_copy_number=0
CM058242.1	Liftoff	exon	98551806	98551881	.	+	.	ID=exon-NM_019758.3-12;Parent=rna-NM_019758.3;Dbxref=GeneID:56428,GenBank:NM_019758.3,MGI:MGI:1929260;gbkey=mRNA;gene=Mtch2;product=mitochondrial carrier 2%2C transcript variant 1;tag=RefSeq Select;transcript_id=NM_019758.3;extra_copy_number=0
CM058242.1	Liftoff	exon	98553400	98555026	.	+	.	ID=exon-NM_019758.3-13;Parent=rna-NM_019758.3;Dbxref=GeneID:56428,GenBank:NM_019758.3,MGI:MGI:1929260;gbkey=mRNA;gene=Mtch2;product=mitochondrial carrier 2%2C transcript variant 1;tag=RefSeq Select;transcript_id=NM_019758.3;extra_copy_number=0
CM058242.1	Liftoff	CDS	98535515	98535601	.	+	.	ID=cds-NP_062732.1;Parent=rna-NM_019758.3;Dbxref=CCDS:CCDS16416.1,GeneID:56428,GenBank:NP_062732.1,MGI:MGI:1929260;Name=NP_062732.1;Note=isoform 1 is encoded by transcript variant 1;gbkey=CDS;gene=Mtch2;product=mitochondrial carrier homolog 2 isoform 1;protein_id=NP_062732.1;tag=RefSeq Select;extra_copy_number=0
CM058242.1	Liftoff	CDS	98537587	98537671	.	+	.	ID=cds-NP_062732.1;Parent=rna-NM_019758.3;Dbxref=CCDS:CCDS16416.1,GeneID:56428,GenBank:NP_062732.1,MGI:MGI:1929260;Name=NP_062732.1;Note=isoform 1 is encoded by transcript variant 1;gbkey=CDS;gene=Mtch2;product=mitochondrial carrier homolog 2 isoform 1;protein_id=NP_062732.1;tag=RefSeq Select;extra_copy_number=0
CM058242.1	Liftoff	CDS	98537814	98537920	.	+	.	ID=cds-NP_062732.1;Parent=rna-NM_019758.3;Dbxref=CCDS:CCDS16416.1,GeneID:56428,GenBank:NP_062732.1,MGI:MGI:1929260;Name=NP_062732.1;Note=isoform 1 is encoded by transcript variant 1;gbkey=CDS;gene=Mtch2;product=mitochondrial carrier homolog 2 isoform 1;protein_id=NP_062732.1;tag=RefSeq Select;extra_copy_number=0
CM058242.1	Liftoff	CDS	98541056	98541082	.	+	.	ID=cds-NP_062732.1;Parent=rna-NM_019758.3;Dbxref=CCDS:CCDS16416.1,GeneID:56428,GenBank:NP_062732.1,MGI:MGI:1929260;Name=NP_062732.1;Note=isoform 1 is encoded by transcript variant 1;gbkey=CDS;gene=Mtch2;product=mitochondrial carrier homolog 2 isoform 1;protein_id=NP_062732.1;tag=RefSeq Select;extra_copy_number=0
CM058242.1	Liftoff	CDS	98541267	98541329	.	+	.	ID=cds-NP_062732.1;Parent=rna-NM_019758.3;Dbxref=CCDS:CCDS16416.1,GeneID:56428,GenBank:NP_062732.1,MGI:MGI:1929260;Name=NP_062732.1;Note=isoform 1 is encoded by transcript variant 1;gbkey=CDS;gene=Mtch2;product=mitochondrial carrier homolog 2 isoform 1;protein_id=NP_062732.1;tag=RefSeq Select;extra_copy_number=0
CM058242.1	Liftoff	CDS	98543140	98543197	.	+	.	ID=cds-NP_062732.1;Parent=rna-NM_019758.3;Dbxref=CCDS:CCDS16416.1,GeneID:56428,GenBank:NP_062732.1,MGI:MGI:1929260;Name=NP_062732.1;Note=isoform 1 is encoded by transcript variant 1;gbkey=CDS;gene=Mtch2;product=mitochondrial carrier homolog 2 isoform 1;protein_id=NP_062732.1;tag=RefSeq Select;extra_copy_number=0
CM058242.1	Liftoff	CDS	98543652	98543703	.	+	.	ID=cds-NP_062732.1;Parent=rna-NM_019758.3;Dbxref=CCDS:CCDS16416.1,GeneID:56428,GenBank:NP_062732.1,MGI:MGI:1929260;Name=NP_062732.1;Note=isoform 1 is encoded by transcript variant 1;gbkey=CDS;gene=Mtch2;product=mitochondrial carrier homolog 2 isoform 1;protein_id=NP_062732.1;tag=RefSeq Select;extra_copy_number=0
CM058242.1	Liftoff	CDS	98545022	98545081	.	+	.	ID=cds-NP_062732.1;Parent=rna-NM_019758.3;Dbxref=CCDS:CCDS16416.1,GeneID:56428,GenBank:NP_062732.1,MGI:MGI:1929260;Name=NP_062732.1;Note=isoform 1 is encoded by transcript variant 1;gbkey=CDS;gene=Mtch2;product=mitochondrial carrier homolog 2 isoform 1;protein_id=NP_062732.1;tag=RefSeq Select;extra_copy_number=0
CM058242.1	Liftoff	CDS	98547692	98547785	.	+	.	ID=cds-NP_062732.1;Parent=rna-NM_019758.3;Dbxref=CCDS:CCDS16416.1,GeneID:56428,GenBank:NP_062732.1,MGI:MGI:1929260;Name=NP_062732.1;Note=isoform 1 is encoded by transcript variant 1;gbkey=CDS;gene=Mtch2;product=mitochondrial carrier homolog 2 isoform 1;protein_id=NP_062732.1;tag=RefSeq Select;extra_copy_number=0
CM058242.1	Liftoff	CDS	98548679	98548726	.	+	.	ID=cds-NP_062732.1;Parent=rna-NM_019758.3;Dbxref=CCDS:CCDS16416.1,GeneID:56428,GenBank:NP_062732.1,MGI:MGI:1929260;Name=NP_062732.1;Note=isoform 1 is encoded by transcript variant 1;gbkey=CDS;gene=Mtch2;product=mitochondrial carrier homolog 2 isoform 1;protein_id=NP_062732.1;tag=RefSeq Select;extra_copy_number=0
CM058242.1	Liftoff	CDS	98549598	98549665	.	+	.	ID=cds-NP_062732.1;Parent=rna-NM_019758.3;Dbxref=CCDS:CCDS16416.1,GeneID:56428,GenBank:NP_062732.1,MGI:MGI:1929260;Name=NP_062732.1;Note=isoform 1 is encoded by transcript variant 1;gbkey=CDS;gene=Mtch2;product=mitochondrial carrier homolog 2 isoform 1;protein_id=NP_062732.1;tag=RefSeq Select;extra_copy_number=0
CM058242.1	Liftoff	CDS	98551806	98551881	.	+	.	ID=cds-NP_062732.1;Parent=rna-NM_019758.3;Dbxref=CCDS:CCDS16416.1,GeneID:56428,GenBank:NP_062732.1,MGI:MGI:1929260;Name=NP_062732.1;Note=isoform 1 is encoded by transcript variant 1;gbkey=CDS;gene=Mtch2;product=mitochondrial carrier homolog 2 isoform 1;protein_id=NP_062732.1;tag=RefSeq Select;extra_copy_number=0
CM058242.1	Liftoff	CDS	98553400	98553486	.	+	.	ID=cds-NP_062732.1;Parent=rna-NM_019758.3;Dbxref=CCDS:CCDS16416.1,GeneID:56428,GenBank:NP_062732.1,MGI:MGI:1929260;Name=NP_062732.1;Note=isoform 1 is encoded by transcript variant 1;gbkey=CDS;gene=Mtch2;product=mitochondrial carrier homolog 2 isoform 1;protein_id=NP_062732.1;tag=RefSeq Select;extra_copy_number=0
CM058242.1	Liftoff	gene	98571010	98578748	.	+	.	ID=gene-C1qtnf4;Dbxref=GeneID:67445,MGI:MGI:1914695;Name=C1qtnf4;description=C1q and tumor necrosis factor related protein 4;gbkey=Gene;gene=C1qtnf4;gene_biotype=protein_coding;gene_synonym=0710001E10Rik,9430004J15Rik,Adin,CTRP4;coverage=1.0;sequence_ID=1.0;valid_ORFs=5;extra_copy_number=0;copy_num_ID=gene-C1qtnf4_0
CM058242.1	Liftoff	mRNA	98571010	98578747	.	+	.	ID=rna-XM_006500079.2;Parent=gene-C1qtnf4;Dbxref=GeneID:67445,GenBank:XM_006500079.2,MGI:MGI:1914695;Name=XM_006500079.2;gbkey=mRNA;gene=C1qtnf4;model_evidence=Supporting evidence includes similarity to: 3 mRNAs%2C 16 ESTs%2C 7 Proteins%2C 568 long SRA reads%2C and 86%25 coverage of the annotated genomic feature by RNAseq alignments%2C including 8 samples with support for all annotated introns;product=C1q and tumor necrosis factor related protein 4%2C transcript variant X4;transcript_id=XM_006500079.2;matches_ref_protein=True;valid_ORF=True;extra_copy_number=0
CM058242.1	Liftoff	exon	98571010	98574225	.	+	.	ID=exon-XM_006500079.2-1;Parent=rna-XM_006500079.2;Dbxref=GeneID:67445,GenBank:XM_006500079.2,MGI:MGI:1914695;gbkey=mRNA;gene=C1qtnf4;product=C1q and tumor necrosis factor related protein 4%2C transcript variant X4;transcript_id=XM_006500079.2;extra_copy_number=0
CM058242.1	Liftoff	exon	98576832	98576937	.	+	.	ID=exon-XM_006500079.2-2;Parent=rna-XM_006500079.2;Dbxref=GeneID:67445,GenBank:XM_006500079.2,MGI:MGI:1914695;gbkey=mRNA;gene=C1qtnf4;product=C1q and tumor necrosis factor related protein 4%2C transcript variant X4;transcript_id=XM_006500079.2;extra_copy_number=0
CM058242.1	Liftoff	exon	98577602	98578747	.	+	.	ID=exon-XM_006500079.2-3;Parent=rna-XM_006500079.2;Dbxref=GeneID:67445,GenBank:XM_006500079.2,MGI:MGI:1914695;gbkey=mRNA;gene=C1qtnf4;product=C1q and tumor necrosis factor related protein 4%2C transcript variant X4;transcript_id=XM_006500079.2;extra_copy_number=0
CM058242.1	Liftoff	CDS	98577607	98578587	.	+	.	ID=cds-XP_006500142.1;Parent=rna-XM_006500079.2;Dbxref=GeneID:67445,GenBank:XP_006500142.1,MGI:MGI:1914695;Name=XP_006500142.1;gbkey=CDS;gene=C1qtnf4;product=complement C1q tumor necrosis factor-related protein 4 isoform X1;protein_id=XP_006500142.1;extra_copy_number=0
CM058242.1	Liftoff	mRNA	98571010	98578747	.	+	.	ID=rna-XM_006500080.4;Parent=gene-C1qtnf4;Dbxref=GeneID:67445,GenBank:XM_006500080.4,MGI:MGI:1914695;Name=XM_006500080.4;gbkey=mRNA;gene=C1qtnf4;model_evidence=Supporting evidence includes similarity to: 2 mRNAs%2C 16 ESTs%2C 7 Proteins%2C 585 long SRA reads%2C and 87%25 coverage of the annotated genomic feature by RNAseq alignments%2C including 15 samples with support for all annotated introns;product=C1q and tumor necrosis factor related protein 4%2C transcript variant X2;transcript_id=XM_006500080.4;matches_ref_protein=True;valid_ORF=True;extra_copy_number=0
CM058242.1	Liftoff	exon	98571010	98574225	.	+	.	ID=exon-XM_006500080.4-1;Parent=rna-XM_006500080.4;Dbxref=GeneID:67445,GenBank:XM_006500080.4,MGI:MGI:1914695;gbkey=mRNA;gene=C1qtnf4;product=C1q and tumor necrosis factor related protein 4%2C transcript variant X2;transcript_id=XM_006500080.4;extra_copy_number=0
CM058242.1	Liftoff	exon	98576171	98576235	.	+	.	ID=exon-XM_006500080.4-2;Parent=rna-XM_006500080.4;Dbxref=GeneID:67445,GenBank:XM_006500080.4,MGI:MGI:1914695;gbkey=mRNA;gene=C1qtnf4;product=C1q and tumor necrosis factor related protein 4%2C transcript variant X2;transcript_id=XM_006500080.4;extra_copy_number=0
CM058242.1	Liftoff	exon	98577602	98578747	.	+	.	ID=exon-XM_006500080.4-3;Parent=rna-XM_006500080.4;Dbxref=GeneID:67445,GenBank:XM_006500080.4,MGI:MGI:1914695;gbkey=mRNA;gene=C1qtnf4;product=C1q and tumor necrosis factor related protein 4%2C transcript variant X2;transcript_id=XM_006500080.4;extra_copy_number=0
CM058242.1	Liftoff	CDS	98577607	98578587	.	+	.	ID=cds-XP_006500143.1;Parent=rna-XM_006500080.4;Dbxref=GeneID:67445,GenBank:XP_006500143.1,MGI:MGI:1914695;Name=XP_006500143.1;gbkey=CDS;gene=C1qtnf4;product=complement C1q tumor necrosis factor-related protein 4 isoform X1;protein_id=XP_006500143.1;extra_copy_number=0
CM058242.1	Liftoff	mRNA	98571010	98578747	.	+	.	ID=rna-XM_030251995.1;Parent=gene-C1qtnf4;Dbxref=GeneID:67445,GenBank:XM_030251995.1,MGI:MGI:1914695;Name=XM_030251995.1;gbkey=mRNA;gene=C1qtnf4;model_evidence=Supporting evidence includes similarity to: 3 mRNAs%2C 16 ESTs%2C 7 Proteins%2C 570 long SRA reads%2C and 86%25 coverage of the annotated genomic feature by RNAseq alignments%2C including 7 samples with support for all annotated introns;product=C1q and tumor necrosis factor related protein 4%2C transcript variant X3;transcript_id=XM_030251995.1;matches_ref_protein=True;valid_ORF=True;extra_copy_number=0
CM058242.1	Liftoff	exon	98571010	98574225	.	+	.	ID=exon-XM_030251995.1-1;Parent=rna-XM_030251995.1;Dbxref=GeneID:67445,GenBank:XM_030251995.1,MGI:MGI:1914695;gbkey=mRNA;gene=C1qtnf4;product=C1q and tumor necrosis factor related protein 4%2C transcript variant X3;transcript_id=XM_030251995.1;extra_copy_number=0
CM058242.1	Liftoff	exon	98576171	98576235	.	+	.	ID=exon-XM_030251995.1-2;Parent=rna-XM_030251995.1;Dbxref=GeneID:67445,GenBank:XM_030251995.1,MGI:MGI:1914695;gbkey=mRNA;gene=C1qtnf4;product=C1q and tumor necrosis factor related protein 4%2C transcript variant X3;transcript_id=XM_030251995.1;extra_copy_number=0
CM058242.1	Liftoff	exon	98576832	98576937	.	+	.	ID=exon-XM_030251995.1-3;Parent=rna-XM_030251995.1;Dbxref=GeneID:67445,GenBank:XM_030251995.1,MGI:MGI:1914695;gbkey=mRNA;gene=C1qtnf4;product=C1q and tumor necrosis factor related protein 4%2C transcript variant X3;transcript_id=XM_030251995.1;extra_copy_number=0
CM058242.1	Liftoff	exon	98577602	98578747	.	+	.	ID=exon-XM_030251995.1-4;Parent=rna-XM_030251995.1;Dbxref=GeneID:67445,GenBank:XM_030251995.1,MGI:MGI:1914695;gbkey=mRNA;gene=C1qtnf4;product=C1q and tumor necrosis factor related protein 4%2C transcript variant X3;transcript_id=XM_030251995.1;extra_copy_number=0
CM058242.1	Liftoff	CDS	98577607	98578587	.	+	.	ID=cds-XP_030107855.1;Parent=rna-XM_030251995.1;Dbxref=GeneID:67445,GenBank:XP_030107855.1,MGI:MGI:1914695;Name=XP_030107855.1;gbkey=CDS;gene=C1qtnf4;product=complement C1q tumor necrosis factor-related protein 4 isoform X1;protein_id=XP_030107855.1;extra_copy_number=0
CM058242.1	Liftoff	mRNA	98574008	98578748	.	+	.	ID=rna-NM_026161.3;Parent=gene-C1qtnf4;Dbxref=GeneID:67445,GenBank:NM_026161.3,MGI:MGI:1914695;Name=NM_026161.3;gbkey=mRNA;gene=C1qtnf4;product=C1q and tumor necrosis factor related protein 4;tag=RefSeq Select;transcript_id=NM_026161.3;matches_ref_protein=True;valid_ORF=True;extra_copy_number=0
CM058242.1	Liftoff	exon	98574008	98574225	.	+	.	ID=exon-NM_026161.3-1;Parent=rna-NM_026161.3;Dbxref=GeneID:67445,GenBank:NM_026161.3,MGI:MGI:1914695;gbkey=mRNA;gene=C1qtnf4;product=C1q and tumor necrosis factor related protein 4;tag=RefSeq Select;transcript_id=NM_026161.3;extra_copy_number=0
CM058242.1	Liftoff	exon	98577602	98578748	.	+	.	ID=exon-NM_026161.3-2;Parent=rna-NM_026161.3;Dbxref=GeneID:67445,GenBank:NM_026161.3,MGI:MGI:1914695;gbkey=mRNA;gene=C1qtnf4;product=C1q and tumor necrosis factor related protein 4;tag=RefSeq Select;transcript_id=NM_026161.3;extra_copy_number=0
CM058242.1	Liftoff	CDS	98577607	98578587	.	+	.	ID=cds-NP_080437.2;Parent=rna-NM_026161.3;Dbxref=CCDS:CCDS16417.2,GeneID:67445,GenBank:NP_080437.2,MGI:MGI:1914695;Name=NP_080437.2;gbkey=CDS;gene=C1qtnf4;product=complement C1q tumor necrosis factor-related protein 4 precursor;protein_id=NP_080437.2;tag=RefSeq Select;extra_copy_number=0
CM058242.1	Liftoff	mRNA	98574287	98578747	.	+	.	ID=rna-XM_030251994.2;Parent=gene-C1qtnf4;Dbxref=GeneID:67445,GenBank:XM_030251994.2,MGI:MGI:1914695;Name=XM_030251994.2;gbkey=mRNA;gene=C1qtnf4;model_evidence=Supporting evidence includes similarity to: 2 mRNAs%2C 16 ESTs%2C 7 Proteins%2C 576 long SRA reads%2C and 100%25 coverage of the annotated genomic feature by RNAseq alignments%2C including 15 samples with support for all annotated introns;product=C1q and tumor necrosis factor related protein 4%2C transcript variant X1;transcript_id=XM_030251994.2;matches_ref_protein=True;valid_ORF=True;extra_copy_number=0
CM058242.1	Liftoff	exon	98574287	98576235	.	+	.	ID=exon-XM_030251994.2-1;Parent=rna-XM_030251994.2;Dbxref=GeneID:67445,GenBank:XM_030251994.2,MGI:MGI:1914695;gbkey=mRNA;gene=C1qtnf4;product=C1q and tumor necrosis factor related protein 4%2C transcript variant X1;transcript_id=XM_030251994.2;extra_copy_number=0
CM058242.1	Liftoff	exon	98577602	98578747	.	+	.	ID=exon-XM_030251994.2-2;Parent=rna-XM_030251994.2;Dbxref=GeneID:67445,GenBank:XM_030251994.2,MGI:MGI:1914695;gbkey=mRNA;gene=C1qtnf4;product=C1q and tumor necrosis factor related protein 4%2C transcript variant X1;transcript_id=XM_030251994.2;extra_copy_number=0
CM058242.1	Liftoff	CDS	98577607	98578587	.	+	.	ID=cds-XP_030107854.1;Parent=rna-XM_030251994.2;Dbxref=GeneID:67445,GenBank:XP_030107854.1,MGI:MGI:1914695;Name=XP_030107854.1;gbkey=CDS;gene=C1qtnf4;product=complement C1q tumor necrosis factor-related protein 4 isoform X1;protein_id=XP_030107854.1;extra_copy_number=0
CM058242.1	Liftoff	match	98578746	98582261	.	+	.	ID=7a6bde80-5654-4a2f-b8f3-ab6cfed6b025;Target=NG_051985.1 1 3516 -;assembly_bases_aln=3516;assembly_bases_seq=3516;bit_score=6544.57;blast_aligner=1;blast_score=3516;common_component=0;e_value=0;filter_score=0;for_remapping=2;gap_count=0;hsp_percent_coverage=100;matchable_bases=3516;matched_bases=3516;num_ident=3516;num_mismatch=0;pct_coverage=100;pct_coverage_hiqual=100;pct_identity_gap=100;pct_identity_gapopen_only=100;pct_identity_ungap=100;rank=1;weighted_identity=1;coverage=1.0;sequence_ID=1.0;extra_copy_number=0;copy_num_ID=7a6bde80-5654-4a2f-b8f3-ab6cfed6b025_0
CM058242.1	Liftoff	pseudogene	98578846	98582161	.	-	.	ID=gene-Gm32514;Dbxref=GeneID:102635091,MGI:MGI:5591673;Name=Gm32514;description=predicted gene%2C 32514;gbkey=Gene;gene=Gm32514;gene_biotype=pseudogene;pseudo=true;coverage=1.0;sequence_ID=1.0;extra_copy_number=0;copy_num_ID=gene-Gm32514_0
CM058242.1	Liftoff	gene	98582849	98592941	.	-	.	ID=gene-Ndufs3;Dbxref=GeneID:68349,MGI:MGI:1915599;Name=Ndufs3;description=NADH:ubiquinone oxidoreductase core subunit S3;gbkey=Gene;gene=Ndufs3;gene_biotype=protein_coding;gene_synonym=0610010M09Rik,CI-30kD;coverage=1.0;sequence_ID=1.0;valid_ORFs=1;extra_copy_number=0;copy_num_ID=gene-Ndufs3_0
CM058242.1	Liftoff	mRNA	98582849	98592941	.	-	.	ID=rna-NM_026688.3;Parent=gene-Ndufs3;Dbxref=GeneID:68349,GenBank:NM_026688.3,MGI:MGI:1915599;Name=NM_026688.3;gbkey=mRNA;gene=Ndufs3;product=NADH:ubiquinone oxidoreductase core subunit S3;tag=RefSeq Select;transcript_id=NM_026688.3;matches_ref_protein=True;valid_ORF=True;extra_copy_number=0
CM058242.1	Liftoff	exon	98582849	98583099	.	-	.	ID=exon-NM_026688.3-7;Parent=rna-NM_026688.3;Dbxref=GeneID:68349,GenBank:NM_026688.3,MGI:MGI:1915599;gbkey=mRNA;gene=Ndufs3;product=NADH:ubiquinone oxidoreductase core subunit S3;tag=RefSeq Select;transcript_id=NM_026688.3;extra_copy_number=0
CM058242.1	Liftoff	exon	98586606	98586725	.	-	.	ID=exon-NM_026688.3-6;Parent=rna-NM_026688.3;Dbxref=GeneID:68349,GenBank:NM_026688.3,MGI:MGI:1915599;gbkey=mRNA;gene=Ndufs3;product=NADH:ubiquinone oxidoreductase core subunit S3;tag=RefSeq Select;transcript_id=NM_026688.3;extra_copy_number=0
CM058242.1	Liftoff	exon	98586859	98586984	.	-	.	ID=exon-NM_026688.3-5;Parent=rna-NM_026688.3;Dbxref=GeneID:68349,GenBank:NM_026688.3,MGI:MGI:1915599;gbkey=mRNA;gene=Ndufs3;product=NADH:ubiquinone oxidoreductase core subunit S3;tag=RefSeq Select;transcript_id=NM_026688.3;extra_copy_number=0
CM058242.1	Liftoff	exon	98590583	98590732	.	-	.	ID=exon-NM_026688.3-4;Parent=rna-NM_026688.3;Dbxref=GeneID:68349,GenBank:NM_026688.3,MGI:MGI:1915599;gbkey=mRNA;gene=Ndufs3;product=NADH:ubiquinone oxidoreductase core subunit S3;tag=RefSeq Select;transcript_id=NM_026688.3;extra_copy_number=0
CM058242.1	Liftoff	exon	98591067	98591164	.	-	.	ID=exon-NM_026688.3-3;Parent=rna-NM_026688.3;Dbxref=GeneID:68349,GenBank:NM_026688.3,MGI:MGI:1915599;gbkey=mRNA;gene=Ndufs3;product=NADH:ubiquinone oxidoreductase core subunit S3;tag=RefSeq Select;transcript_id=NM_026688.3;extra_copy_number=0
CM058242.1	Liftoff	exon	98592643	98592708	.	-	.	ID=exon-NM_026688.3-2;Parent=rna-NM_026688.3;Dbxref=GeneID:68349,GenBank:NM_026688.3,MGI:MGI:1915599;gbkey=mRNA;gene=Ndufs3;product=NADH:ubiquinone oxidoreductase core subunit S3;tag=RefSeq Select;transcript_id=NM_026688.3;extra_copy_number=0
CM058242.1	Liftoff	exon	98592804	98592941	.	-	.	ID=exon-NM_026688.3-1;Parent=rna-NM_026688.3;Dbxref=GeneID:68349,GenBank:NM_026688.3,MGI:MGI:1915599;gbkey=mRNA;gene=Ndufs3;product=NADH:ubiquinone oxidoreductase core subunit S3;tag=RefSeq Select;transcript_id=NM_026688.3;extra_copy_number=0
CM058242.1	Liftoff	CDS	98582932	98583099	.	-	.	ID=cds-NP_080964.1;Parent=rna-NM_026688.3;Dbxref=CCDS:CCDS16418.1,GeneID:68349,GenBank:NP_080964.1,MGI:MGI:1915599;Name=NP_080964.1;gbkey=CDS;gene=Ndufs3;product=NADH dehydrogenase [ubiquinone] iron-sulfur protein 3%2C mitochondrial precursor;protein_id=NP_080964.1;tag=RefSeq Select;extra_copy_number=0
CM058242.1	Liftoff	CDS	98586606	98586725	.	-	.	ID=cds-NP_080964.1;Parent=rna-NM_026688.3;Dbxref=CCDS:CCDS16418.1,GeneID:68349,GenBank:NP_080964.1,MGI:MGI:1915599;Name=NP_080964.1;gbkey=CDS;gene=Ndufs3;product=NADH dehydrogenase [ubiquinone] iron-sulfur protein 3%2C mitochondrial precursor;protein_id=NP_080964.1;tag=RefSeq Select;extra_copy_number=0
CM058242.1	Liftoff	CDS	98586859	98586984	.	-	.	ID=cds-NP_080964.1;Parent=rna-NM_026688.3;Dbxref=CCDS:CCDS16418.1,GeneID:68349,GenBank:NP_080964.1,MGI:MGI:1915599;Name=NP_080964.1;gbkey=CDS;gene=Ndufs3;product=NADH dehydrogenase [ubiquinone] iron-sulfur protein 3%2C mitochondrial precursor;protein_id=NP_080964.1;tag=RefSeq Select;extra_copy_number=0
CM058242.1	Liftoff	CDS	98590583	98590732	.	-	.	ID=cds-NP_080964.1;Parent=rna-NM_026688.3;Dbxref=CCDS:CCDS16418.1,GeneID:68349,GenBank:NP_080964.1,MGI:MGI:1915599;Name=NP_080964.1;gbkey=CDS;gene=Ndufs3;product=NADH dehydrogenase [ubiquinone] iron-sulfur protein 3%2C mitochondrial precursor;protein_id=NP_080964.1;tag=RefSeq Select;extra_copy_number=0
CM058242.1	Liftoff	CDS	98591067	98591164	.	-	.	ID=cds-NP_080964.1;Parent=rna-NM_026688.3;Dbxref=CCDS:CCDS16418.1,GeneID:68349,GenBank:NP_080964.1,MGI:MGI:1915599;Name=NP_080964.1;gbkey=CDS;gene=Ndufs3;product=NADH dehydrogenase [ubiquinone] iron-sulfur protein 3%2C mitochondrial precursor;protein_id=NP_080964.1;tag=RefSeq Select;extra_copy_number=0
CM058242.1	Liftoff	CDS	98592643	98592708	.	-	.	ID=cds-NP_080964.1;Parent=rna-NM_026688.3;Dbxref=CCDS:CCDS16418.1,GeneID:68349,GenBank:NP_080964.1,MGI:MGI:1915599;Name=NP_080964.1;gbkey=CDS;gene=Ndufs3;product=NADH dehydrogenase [ubiquinone] iron-sulfur protein 3%2C mitochondrial precursor;protein_id=NP_080964.1;tag=RefSeq Select;extra_copy_number=0
CM058242.1	Liftoff	CDS	98592804	98592867	.	-	.	ID=cds-NP_080964.1;Parent=rna-NM_026688.3;Dbxref=CCDS:CCDS16418.1,GeneID:68349,GenBank:NP_080964.1,MGI:MGI:1915599;Name=NP_080964.1;gbkey=CDS;gene=Ndufs3;product=NADH dehydrogenase [ubiquinone] iron-sulfur protein 3%2C mitochondrial precursor;protein_id=NP_080964.1;tag=RefSeq Select;extra_copy_number=0
CM058242.1	Liftoff	gene	98588379	98590178	.	+	.	ID=gene-Gm54113;Dbxref=GeneID:118568513,MGI:MGI:6723251;Name=Gm54113;description=predicted gene%2C 54113;gbkey=Gene;gene=Gm54113;gene_biotype=lncRNA;coverage=1.0;sequence_ID=1.0;extra_copy_number=0;copy_num_ID=gene-Gm54113_0
CM058242.1	Liftoff	lnc_RNA	98588379	98590178	.	+	.	ID=rna-XR_004940934.1;Parent=gene-Gm54113;Dbxref=GeneID:118568513,GenBank:XR_004940934.1,MGI:MGI:6723251;Name=XR_004940934.1;gbkey=ncRNA;gene=Gm54113;model_evidence=Supporting evidence includes similarity to: 22 long SRA reads%2C and 99%25 coverage of the annotated genomic feature by RNAseq alignments%2C including 12 samples with support for all annotated introns;product=predicted gene%2C 54113;transcript_id=XR_004940934.1;extra_copy_number=0
CM058242.1	Liftoff	exon	98588379	98588615	.	+	.	ID=exon-XR_004940934.1-1;Parent=rna-XR_004940934.1;Dbxref=GeneID:118568513,GenBank:XR_004940934.1,MGI:MGI:6723251;gbkey=ncRNA;gene=Gm54113;product=predicted gene%2C 54113;transcript_id=XR_004940934.1;extra_copy_number=0
CM058242.1	Liftoff	exon	98588828	98590178	.	+	.	ID=exon-XR_004940934.1-2;Parent=rna-XR_004940934.1;Dbxref=GeneID:118568513,GenBank:XR_004940934.1,MGI:MGI:6723251;gbkey=ncRNA;gene=Gm54113;product=predicted gene%2C 54113;transcript_id=XR_004940934.1;extra_copy_number=0
CM058242.1	Liftoff	gene	98592989	98598781	.	+	.	ID=gene-Kbtbd4;Dbxref=GeneID:67136,MGI:MGI:1914386;Name=Kbtbd4;description=kelch repeat and BTB (POZ) domain containing 4;gbkey=Gene;gene=Kbtbd4;gene_biotype=protein_coding;gene_synonym=2510026C23Rik;coverage=1.0;sequence_ID=1.0;valid_ORFs=3;extra_copy_number=0;copy_num_ID=gene-Kbtbd4_0
CM058242.1	Liftoff	mRNA	98592989	98598781	.	+	.	ID=rna-NM_001311116.2;Parent=gene-Kbtbd4;Dbxref=GeneID:67136,GenBank:NM_001311116.2,MGI:MGI:1914386;Name=NM_001311116.2;gbkey=mRNA;gene=Kbtbd4;product=kelch repeat and BTB (POZ) domain containing 4%2C transcript variant 1;transcript_id=NM_001311116.2;matches_ref_protein=True;valid_ORF=True;extra_copy_number=0
CM058242.1	Liftoff	exon	98592989	98593032	.	+	.	ID=exon-NM_001311116.2-1;Parent=rna-NM_001311116.2;Dbxref=GeneID:67136,GenBank:NM_001311116.2,MGI:MGI:1914386;gbkey=mRNA;gene=Kbtbd4;product=kelch repeat and BTB (POZ) domain containing 4%2C transcript variant 1;transcript_id=NM_001311116.2;extra_copy_number=0
CM058242.1	Liftoff	exon	98593886	98594503	.	+	.	ID=exon-NM_001311116.2-2;Parent=rna-NM_001311116.2;Dbxref=GeneID:67136,GenBank:NM_001311116.2,MGI:MGI:1914386;gbkey=mRNA;gene=Kbtbd4;product=kelch repeat and BTB (POZ) domain containing 4%2C transcript variant 1;transcript_id=NM_001311116.2;extra_copy_number=0
CM058242.1	Liftoff	exon	98595765	98595871	.	+	.	ID=exon-NM_001311116.2-3;Parent=rna-NM_001311116.2;Dbxref=GeneID:67136,GenBank:NM_001311116.2,MGI:MGI:1914386;gbkey=mRNA;gene=Kbtbd4;product=kelch repeat and BTB (POZ) domain containing 4%2C transcript variant 1;transcript_id=NM_001311116.2;extra_copy_number=0
CM058242.1	Liftoff	exon	98597237	98598781	.	+	.	ID=exon-NM_001311116.2-4;Parent=rna-NM_001311116.2;Dbxref=GeneID:67136,GenBank:NM_001311116.2,MGI:MGI:1914386;gbkey=mRNA;gene=Kbtbd4;product=kelch repeat and BTB (POZ) domain containing 4%2C transcript variant 1;transcript_id=NM_001311116.2;extra_copy_number=0
CM058242.1	Liftoff	CDS	98593014	98593032	.	+	.	ID=cds-NP_001298045.1;Parent=rna-NM_001311116.2;Dbxref=CCDS:CCDS79820.1,GeneID:67136,GenBank:NP_001298045.1,MGI:MGI:1914386;Name=NP_001298045.1;Note=isoform 1 is encoded by transcript variant 1;gbkey=CDS;gene=Kbtbd4;product=kelch repeat and BTB domain-containing protein 4 isoform 1;protein_id=NP_001298045.1;extra_copy_number=0
CM058242.1	Liftoff	CDS	98593886	98594503	.	+	.	ID=cds-NP_001298045.1;Parent=rna-NM_001311116.2;Dbxref=CCDS:CCDS79820.1,GeneID:67136,GenBank:NP_001298045.1,MGI:MGI:1914386;Name=NP_001298045.1;Note=isoform 1 is encoded by transcript variant 1;gbkey=CDS;gene=Kbtbd4;product=kelch repeat and BTB domain-containing protein 4 isoform 1;protein_id=NP_001298045.1;extra_copy_number=0
CM058242.1	Liftoff	CDS	98595765	98595871	.	+	.	ID=cds-NP_001298045.1;Parent=rna-NM_001311116.2;Dbxref=CCDS:CCDS79820.1,GeneID:67136,GenBank:NP_001298045.1,MGI:MGI:1914386;Name=NP_001298045.1;Note=isoform 1 is encoded by transcript variant 1;gbkey=CDS;gene=Kbtbd4;product=kelch repeat and BTB domain-containing protein 4 isoform 1;protein_id=NP_001298045.1;extra_copy_number=0
CM058242.1	Liftoff	CDS	98597237	98598097	.	+	.	ID=cds-NP_001298045.1;Parent=rna-NM_001311116.2;Dbxref=CCDS:CCDS79820.1,GeneID:67136,GenBank:NP_001298045.1,MGI:MGI:1914386;Name=NP_001298045.1;Note=isoform 1 is encoded by transcript variant 1;gbkey=CDS;gene=Kbtbd4;product=kelch repeat and BTB domain-containing protein 4 isoform 1;protein_id=NP_001298045.1;extra_copy_number=0
CM058242.1	Liftoff	mRNA	98592989	98598781	.	+	.	ID=rna-NM_025991.5;Parent=gene-Kbtbd4;Dbxref=GeneID:67136,GenBank:NM_025991.5,MGI:MGI:1914386;Name=NM_025991.5;gbkey=mRNA;gene=Kbtbd4;product=kelch repeat and BTB (POZ) domain containing 4%2C transcript variant 2;tag=RefSeq Select;transcript_id=NM_025991.5;matches_ref_protein=True;valid_ORF=True;extra_copy_number=0
CM058242.1	Liftoff	exon	98592989	98593129	.	+	.	ID=exon-NM_025991.5-1;Parent=rna-NM_025991.5;Dbxref=GeneID:67136,GenBank:NM_025991.5,MGI:MGI:1914386;gbkey=mRNA;gene=Kbtbd4;product=kelch repeat and BTB (POZ) domain containing 4%2C transcript variant 2;tag=RefSeq Select;transcript_id=NM_025991.5;extra_copy_number=0
CM058242.1	Liftoff	exon	98593886	98594503	.	+	.	ID=exon-NM_025991.5-2;Parent=rna-NM_025991.5;Dbxref=GeneID:67136,GenBank:NM_025991.5,MGI:MGI:1914386;gbkey=mRNA;gene=Kbtbd4;product=kelch repeat and BTB (POZ) domain containing 4%2C transcript variant 2;tag=RefSeq Select;transcript_id=NM_025991.5;extra_copy_number=0
CM058242.1	Liftoff	exon	98595765	98595871	.	+	.	ID=exon-NM_025991.5-3;Parent=rna-NM_025991.5;Dbxref=GeneID:67136,GenBank:NM_025991.5,MGI:MGI:1914386;gbkey=mRNA;gene=Kbtbd4;product=kelch repeat and BTB (POZ) domain containing 4%2C transcript variant 2;tag=RefSeq Select;transcript_id=NM_025991.5;extra_copy_number=0
CM058242.1	Liftoff	exon	98597237	98598781	.	+	.	ID=exon-NM_025991.5-4;Parent=rna-NM_025991.5;Dbxref=GeneID:67136,GenBank:NM_025991.5,MGI:MGI:1914386;gbkey=mRNA;gene=Kbtbd4;product=kelch repeat and BTB (POZ) domain containing 4%2C transcript variant 2;tag=RefSeq Select;transcript_id=NM_025991.5;extra_copy_number=0
CM058242.1	Liftoff	CDS	98593915	98594503	.	+	.	ID=cds-NP_080267.1;Parent=rna-NM_025991.5;Dbxref=CCDS:CCDS16419.1,GeneID:67136,GenBank:NP_080267.1,MGI:MGI:1914386;Name=NP_080267.1;Note=isoform 2 is encoded by transcript variant 2;gbkey=CDS;gene=Kbtbd4;product=kelch repeat and BTB domain-containing protein 4 isoform 2;protein_id=NP_080267.1;tag=RefSeq Select;extra_copy_number=0
CM058242.1	Liftoff	CDS	98595765	98595871	.	+	.	ID=cds-NP_080267.1;Parent=rna-NM_025991.5;Dbxref=CCDS:CCDS16419.1,GeneID:67136,GenBank:NP_080267.1,MGI:MGI:1914386;Name=NP_080267.1;Note=isoform 2 is encoded by transcript variant 2;gbkey=CDS;gene=Kbtbd4;product=kelch repeat and BTB domain-containing protein 4 isoform 2;protein_id=NP_080267.1;tag=RefSeq Select;extra_copy_number=0
CM058242.1	Liftoff	CDS	98597237	98598097	.	+	.	ID=cds-NP_080267.1;Parent=rna-NM_025991.5;Dbxref=CCDS:CCDS16419.1,GeneID:67136,GenBank:NP_080267.1,MGI:MGI:1914386;Name=NP_080267.1;Note=isoform 2 is encoded by transcript variant 2;gbkey=CDS;gene=Kbtbd4;product=kelch repeat and BTB domain-containing protein 4 isoform 2;protein_id=NP_080267.1;tag=RefSeq Select;extra_copy_number=0
CM058242.1	Liftoff	mRNA	98593286	98598781	.	+	.	ID=rna-NM_001361372.2;Parent=gene-Kbtbd4;Dbxref=GeneID:67136,GenBank:NM_001361372.2,MGI:MGI:1914386;Name=NM_001361372.2;gbkey=mRNA;gene=Kbtbd4;product=kelch repeat and BTB (POZ) domain containing 4%2C transcript variant 3;transcript_id=NM_001361372.2;matches_ref_protein=True;valid_ORF=True;extra_copy_number=0
CM058242.1	Liftoff	exon	98593286	98593375	.	+	.	ID=exon-NM_001361372.2-1;Parent=rna-NM_001361372.2;Dbxref=GeneID:67136,GenBank:NM_001361372.2,MGI:MGI:1914386;gbkey=mRNA;gene=Kbtbd4;product=kelch repeat and BTB (POZ) domain containing 4%2C transcript variant 3;transcript_id=NM_001361372.2;extra_copy_number=0
CM058242.1	Liftoff	exon	98593886	98594503	.	+	.	ID=exon-NM_001361372.2-2;Parent=rna-NM_001361372.2;Dbxref=GeneID:67136,GenBank:NM_001361372.2,MGI:MGI:1914386;gbkey=mRNA;gene=Kbtbd4;product=kelch repeat and BTB (POZ) domain containing 4%2C transcript variant 3;transcript_id=NM_001361372.2;extra_copy_number=0
CM058242.1	Liftoff	exon	98595765	98595871	.	+	.	ID=exon-NM_001361372.2-3;Parent=rna-NM_001361372.2;Dbxref=GeneID:67136,GenBank:NM_001361372.2,MGI:MGI:1914386;gbkey=mRNA;gene=Kbtbd4;product=kelch repeat and BTB (POZ) domain containing 4%2C transcript variant 3;transcript_id=NM_001361372.2;extra_copy_number=0
CM058242.1	Liftoff	exon	98597237	98598781	.	+	.	ID=exon-NM_001361372.2-4;Parent=rna-NM_001361372.2;Dbxref=GeneID:67136,GenBank:NM_001361372.2,MGI:MGI:1914386;gbkey=mRNA;gene=Kbtbd4;product=kelch repeat and BTB (POZ) domain containing 4%2C transcript variant 3;transcript_id=NM_001361372.2;extra_copy_number=0
CM058242.1	Liftoff	CDS	98593915	98594503	.	+	.	ID=cds-NP_001348301.1;Parent=rna-NM_001361372.2;Dbxref=CCDS:CCDS16419.1,GeneID:67136,GenBank:NP_001348301.1,MGI:MGI:1914386;Name=NP_001348301.1;Note=isoform 2 is encoded by transcript variant 3;gbkey=CDS;gene=Kbtbd4;product=kelch repeat and BTB domain-containing protein 4 isoform 2;protein_id=NP_001348301.1;extra_copy_number=0
CM058242.1	Liftoff	CDS	98595765	98595871	.	+	.	ID=cds-NP_001348301.1;Parent=rna-NM_001361372.2;Dbxref=CCDS:CCDS16419.1,GeneID:67136,GenBank:NP_001348301.1,MGI:MGI:1914386;Name=NP_001348301.1;Note=isoform 2 is encoded by transcript variant 3;gbkey=CDS;gene=Kbtbd4;product=kelch repeat and BTB domain-containing protein 4 isoform 2;protein_id=NP_001348301.1;extra_copy_number=0
CM058242.1	Liftoff	CDS	98597237	98598097	.	+	.	ID=cds-NP_001348301.1;Parent=rna-NM_001361372.2;Dbxref=CCDS:CCDS16419.1,GeneID:67136,GenBank:NP_001348301.1,MGI:MGI:1914386;Name=NP_001348301.1;Note=isoform 2 is encoded by transcript variant 3;gbkey=CDS;gene=Kbtbd4;product=kelch repeat and BTB domain-containing protein 4 isoform 2;protein_id=NP_001348301.1;extra_copy_number=0
CM058242.1	Liftoff	gene	98598933	98606271	.	-	.	ID=gene-Ptpmt1;Dbxref=GeneID:66461,MGI:MGI:1913711;Name=Ptpmt1;description=protein tyrosine phosphatase%2C mitochondrial 1;gbkey=Gene;gene=Ptpmt1;gene_biotype=protein_coding;gene_synonym=1110001D10Rik,2810004N20Rik,PLIP;coverage=1.0;sequence_ID=1.0;valid_ORFs=1;extra_copy_number=0;copy_num_ID=gene-Ptpmt1_0
CM058242.1	Liftoff	mRNA	98598933	98606271	.	-	.	ID=rna-NM_025576.2;Parent=gene-Ptpmt1;Dbxref=GeneID:66461,GenBank:NM_025576.2,MGI:MGI:1913711;Name=NM_025576.2;gbkey=mRNA;gene=Ptpmt1;product=protein tyrosine phosphatase%2C mitochondrial 1;tag=RefSeq Select;transcript_id=NM_025576.2;matches_ref_protein=True;valid_ORF=True;extra_copy_number=0
CM058242.1	Liftoff	exon	98598933	98599539	.	-	.	ID=exon-NM_025576.2-4;Parent=rna-NM_025576.2;Dbxref=GeneID:66461,GenBank:NM_025576.2,MGI:MGI:1913711;gbkey=mRNA;gene=Ptpmt1;product=protein tyrosine phosphatase%2C mitochondrial 1;tag=RefSeq Select;transcript_id=NM_025576.2;extra_copy_number=0
CM058242.1	Liftoff	exon	98602204	98602395	.	-	.	ID=exon-NM_025576.2-3;Parent=rna-NM_025576.2;Dbxref=GeneID:66461,GenBank:NM_025576.2,MGI:MGI:1913711;gbkey=mRNA;gene=Ptpmt1;product=protein tyrosine phosphatase%2C mitochondrial 1;tag=RefSeq Select;transcript_id=NM_025576.2;extra_copy_number=0
CM058242.1	Liftoff	exon	98605649	98605729	.	-	.	ID=exon-NM_025576.2-2;Parent=rna-NM_025576.2;Dbxref=GeneID:66461,GenBank:NM_025576.2,MGI:MGI:1913711;gbkey=mRNA;gene=Ptpmt1;product=protein tyrosine phosphatase%2C mitochondrial 1;tag=RefSeq Select;transcript_id=NM_025576.2;extra_copy_number=0
CM058242.1	Liftoff	exon	98605830	98606271	.	-	.	ID=exon-NM_025576.2-1;Parent=rna-NM_025576.2;Dbxref=GeneID:66461,GenBank:NM_025576.2,MGI:MGI:1913711;gbkey=mRNA;gene=Ptpmt1;product=protein tyrosine phosphatase%2C mitochondrial 1;tag=RefSeq Select;transcript_id=NM_025576.2;extra_copy_number=0
CM058242.1	Liftoff	CDS	98599405	98599539	.	-	.	ID=cds-NP_079852.1;Parent=rna-NM_025576.2;Dbxref=GeneID:66461,GenBank:NP_079852.1,MGI:MGI:1913711;Name=NP_079852.1;gbkey=CDS;gene=Ptpmt1;product=phosphatidylglycerophosphatase and protein-tyrosine phosphatase 1;protein_id=NP_079852.1;tag=RefSeq Select;extra_copy_number=0
CM058242.1	Liftoff	CDS	98602204	98602395	.	-	.	ID=cds-NP_079852.1;Parent=rna-NM_025576.2;Dbxref=GeneID:66461,GenBank:NP_079852.1,MGI:MGI:1913711;Name=NP_079852.1;gbkey=CDS;gene=Ptpmt1;product=phosphatidylglycerophosphatase and protein-tyrosine phosphatase 1;protein_id=NP_079852.1;tag=RefSeq Select;extra_copy_number=0
CM058242.1	Liftoff	CDS	98605649	98605729	.	-	.	ID=cds-NP_079852.1;Parent=rna-NM_025576.2;Dbxref=GeneID:66461,GenBank:NP_079852.1,MGI:MGI:1913711;Name=NP_079852.1;gbkey=CDS;gene=Ptpmt1;product=phosphatidylglycerophosphatase and protein-tyrosine phosphatase 1;protein_id=NP_079852.1;tag=RefSeq Select;extra_copy_number=0
CM058242.1	Liftoff	CDS	98605830	98606207	.	-	.	ID=cds-NP_079852.1;Parent=rna-NM_025576.2;Dbxref=GeneID:66461,GenBank:NP_079852.1,MGI:MGI:1913711;Name=NP_079852.1;gbkey=CDS;gene=Ptpmt1;product=phosphatidylglycerophosphatase and protein-tyrosine phosphatase 1;protein_id=NP_079852.1;tag=RefSeq Select;extra_copy_number=0
CM058242.1	Liftoff	gene	98628485	98707732	.	+	.	ID=gene-Celf1;Dbxref=GeneID:13046,MGI:MGI:1342295;Name=Celf1;description=CUGBP%2C Elav-like family member 1;gbkey=Gene;gene=Celf1;gene_biotype=protein_coding;gene_synonym=1600010O03Rik,Brunol2,CUG-BP,CUG-BP1,CUGBP,Cugbp1,D2Wsu101e,HNAB50,NAB50;coverage=1.0;sequence_ID=1.0;valid_ORFs=35;extra_copy_number=0;copy_num_ID=gene-Celf1_0
CM058242.1	Liftoff	mRNA	98628485	98707732	.	+	.	ID=rna-XM_030247110.1;Parent=gene-Celf1;Dbxref=GeneID:13046,GenBank:XM_030247110.1,MGI:MGI:1342295;Name=XM_030247110.1;gbkey=mRNA;gene=Celf1;model_evidence=Supporting evidence includes similarity to: 12 mRNAs%2C 34 ESTs%2C 6 Proteins%2C 2915 long SRA reads%2C and 98%25 coverage of the annotated genomic feature by RNAseq alignments%2C including 49 samples with support for all annotated introns;product=CUGBP%2C Elav-like family member 1%2C transcript variant X15;transcript_id=XM_030247110.1;matches_ref_protein=True;valid_ORF=True;extra_copy_number=0
CM058242.1	Liftoff	exon	98628485	98628867	.	+	.	ID=exon-XM_030247110.1-1;Parent=rna-XM_030247110.1;Dbxref=GeneID:13046,GenBank:XM_030247110.1,MGI:MGI:1342295;gbkey=mRNA;gene=Celf1;product=CUGBP%2C Elav-like family member 1%2C transcript variant X15;transcript_id=XM_030247110.1;extra_copy_number=0
CM058242.1	Liftoff	exon	98686810	98686997	.	+	.	ID=exon-XM_030247110.1-2;Parent=rna-XM_030247110.1;Dbxref=GeneID:13046,GenBank:XM_030247110.1,MGI:MGI:1342295;gbkey=mRNA;gene=Celf1;product=CUGBP%2C Elav-like family member 1%2C transcript variant X15;transcript_id=XM_030247110.1;extra_copy_number=0
CM058242.1	Liftoff	exon	98689236	98689318	.	+	.	ID=exon-XM_030247110.1-3;Parent=rna-XM_030247110.1;Dbxref=GeneID:13046,GenBank:XM_030247110.1,MGI:MGI:1342295;gbkey=mRNA;gene=Celf1;product=CUGBP%2C Elav-like family member 1%2C transcript variant X15;transcript_id=XM_030247110.1;extra_copy_number=0
CM058242.1	Liftoff	exon	98689692	98689740	.	+	.	ID=exon-XM_030247110.1-4;Parent=rna-XM_030247110.1;Dbxref=GeneID:13046,GenBank:XM_030247110.1,MGI:MGI:1342295;gbkey=mRNA;gene=Celf1;product=CUGBP%2C Elav-like family member 1%2C transcript variant X15;transcript_id=XM_030247110.1;extra_copy_number=0
CM058242.1	Liftoff	exon	98691446	98691580	.	+	.	ID=exon-XM_030247110.1-5;Parent=rna-XM_030247110.1;Dbxref=GeneID:13046,GenBank:XM_030247110.1,MGI:MGI:1342295;gbkey=mRNA;gene=Celf1;product=CUGBP%2C Elav-like family member 1%2C transcript variant X15;transcript_id=XM_030247110.1;extra_copy_number=0
CM058242.1	Liftoff	exon	98692046	98692125	.	+	.	ID=exon-XM_030247110.1-6;Parent=rna-XM_030247110.1;Dbxref=GeneID:13046,GenBank:XM_030247110.1,MGI:MGI:1342295;gbkey=mRNA;gene=Celf1;product=CUGBP%2C Elav-like family member 1%2C transcript variant X15;transcript_id=XM_030247110.1;extra_copy_number=0
CM058242.1	Liftoff	exon	98692936	98693097	.	+	.	ID=exon-XM_030247110.1-7;Parent=rna-XM_030247110.1;Dbxref=GeneID:13046,GenBank:XM_030247110.1,MGI:MGI:1342295;gbkey=mRNA;gene=Celf1;product=CUGBP%2C Elav-like family member 1%2C transcript variant X15;transcript_id=XM_030247110.1;extra_copy_number=0
CM058242.1	Liftoff	exon	98694867	98694930	.	+	.	ID=exon-XM_030247110.1-8;Parent=rna-XM_030247110.1;Dbxref=GeneID:13046,GenBank:XM_030247110.1,MGI:MGI:1342295;gbkey=mRNA;gene=Celf1;product=CUGBP%2C Elav-like family member 1%2C transcript variant X15;transcript_id=XM_030247110.1;extra_copy_number=0
CM058242.1	Liftoff	exon	98696407	98696535	.	+	.	ID=exon-XM_030247110.1-9;Parent=rna-XM_030247110.1;Dbxref=GeneID:13046,GenBank:XM_030247110.1,MGI:MGI:1342295;gbkey=mRNA;gene=Celf1;product=CUGBP%2C Elav-like family member 1%2C transcript variant X15;transcript_id=XM_030247110.1;extra_copy_number=0
CM058242.1	Liftoff	exon	98697437	98697550	.	+	.	ID=exon-XM_030247110.1-10;Parent=rna-XM_030247110.1;Dbxref=GeneID:13046,GenBank:XM_030247110.1,MGI:MGI:1342295;gbkey=mRNA;gene=Celf1;product=CUGBP%2C Elav-like family member 1%2C transcript variant X15;transcript_id=XM_030247110.1;extra_copy_number=0
CM058242.1	Liftoff	exon	98698628	98698813	.	+	.	ID=exon-XM_030247110.1-11;Parent=rna-XM_030247110.1;Dbxref=GeneID:13046,GenBank:XM_030247110.1,MGI:MGI:1342295;gbkey=mRNA;gene=Celf1;product=CUGBP%2C Elav-like family member 1%2C transcript variant X15;transcript_id=XM_030247110.1;extra_copy_number=0
CM058242.1	Liftoff	exon	98700934	98701077	.	+	.	ID=exon-XM_030247110.1-12;Parent=rna-XM_030247110.1;Dbxref=GeneID:13046,GenBank:XM_030247110.1,MGI:MGI:1342295;gbkey=mRNA;gene=Celf1;product=CUGBP%2C Elav-like family member 1%2C transcript variant X15;transcript_id=XM_030247110.1;extra_copy_number=0
CM058242.1	Liftoff	exon	98701473	98701637	.	+	.	ID=exon-XM_030247110.1-13;Parent=rna-XM_030247110.1;Dbxref=GeneID:13046,GenBank:XM_030247110.1,MGI:MGI:1342295;gbkey=mRNA;gene=Celf1;product=CUGBP%2C Elav-like family member 1%2C transcript variant X15;transcript_id=XM_030247110.1;extra_copy_number=0
CM058242.1	Liftoff	exon	98704801	98707732	.	+	.	ID=exon-XM_030247110.1-14;Parent=rna-XM_030247110.1;Dbxref=GeneID:13046,GenBank:XM_030247110.1,MGI:MGI:1342295;gbkey=mRNA;gene=Celf1;product=CUGBP%2C Elav-like family member 1%2C transcript variant X15;transcript_id=XM_030247110.1;extra_copy_number=0
CM058242.1	Liftoff	CDS	98686820	98686997	.	+	.	ID=cds-XP_030102970.1;Parent=rna-XM_030247110.1;Dbxref=GeneID:13046,GenBank:XP_030102970.1,MGI:MGI:1342295;Name=XP_030102970.1;gbkey=CDS;gene=Celf1;product=CUGBP Elav-like family member 1 isoform X7;protein_id=XP_030102970.1;extra_copy_number=0
CM058242.1	Liftoff	CDS	98689236	98689318	.	+	.	ID=cds-XP_030102970.1;Parent=rna-XM_030247110.1;Dbxref=GeneID:13046,GenBank:XP_030102970.1,MGI:MGI:1342295;Name=XP_030102970.1;gbkey=CDS;gene=Celf1;product=CUGBP Elav-like family member 1 isoform X7;protein_id=XP_030102970.1;extra_copy_number=0
CM058242.1	Liftoff	CDS	98689692	98689740	.	+	.	ID=cds-XP_030102970.1;Parent=rna-XM_030247110.1;Dbxref=GeneID:13046,GenBank:XP_030102970.1,MGI:MGI:1342295;Name=XP_030102970.1;gbkey=CDS;gene=Celf1;product=CUGBP Elav-like family member 1 isoform X7;protein_id=XP_030102970.1;extra_copy_number=0
CM058242.1	Liftoff	CDS	98691446	98691580	.	+	.	ID=cds-XP_030102970.1;Parent=rna-XM_030247110.1;Dbxref=GeneID:13046,GenBank:XP_030102970.1,MGI:MGI:1342295;Name=XP_030102970.1;gbkey=CDS;gene=Celf1;product=CUGBP Elav-like family member 1 isoform X7;protein_id=XP_030102970.1;extra_copy_number=0
CM058242.1	Liftoff	CDS	98692046	98692125	.	+	.	ID=cds-XP_030102970.1;Parent=rna-XM_030247110.1;Dbxref=GeneID:13046,GenBank:XP_030102970.1,MGI:MGI:1342295;Name=XP_030102970.1;gbkey=CDS;gene=Celf1;product=CUGBP Elav-like family member 1 isoform X7;protein_id=XP_030102970.1;extra_copy_number=0
CM058242.1	Liftoff	CDS	98692936	98693097	.	+	.	ID=cds-XP_030102970.1;Parent=rna-XM_030247110.1;Dbxref=GeneID:13046,GenBank:XP_030102970.1,MGI:MGI:1342295;Name=XP_030102970.1;gbkey=CDS;gene=Celf1;product=CUGBP Elav-like family member 1 isoform X7;protein_id=XP_030102970.1;extra_copy_number=0
CM058242.1	Liftoff	CDS	98694867	98694930	.	+	.	ID=cds-XP_030102970.1;Parent=rna-XM_030247110.1;Dbxref=GeneID:13046,GenBank:XP_030102970.1,MGI:MGI:1342295;Name=XP_030102970.1;gbkey=CDS;gene=Celf1;product=CUGBP Elav-like family member 1 isoform X7;protein_id=XP_030102970.1;extra_copy_number=0
CM058242.1	Liftoff	CDS	98696407	98696535	.	+	.	ID=cds-XP_030102970.1;Parent=rna-XM_030247110.1;Dbxref=GeneID:13046,GenBank:XP_030102970.1,MGI:MGI:1342295;Name=XP_030102970.1;gbkey=CDS;gene=Celf1;product=CUGBP Elav-like family member 1 isoform X7;protein_id=XP_030102970.1;extra_copy_number=0
CM058242.1	Liftoff	CDS	98697437	98697550	.	+	.	ID=cds-XP_030102970.1;Parent=rna-XM_030247110.1;Dbxref=GeneID:13046,GenBank:XP_030102970.1,MGI:MGI:1342295;Name=XP_030102970.1;gbkey=CDS;gene=Celf1;product=CUGBP Elav-like family member 1 isoform X7;protein_id=XP_030102970.1;extra_copy_number=0
CM058242.1	Liftoff	CDS	98698628	98698813	.	+	.	ID=cds-XP_030102970.1;Parent=rna-XM_030247110.1;Dbxref=GeneID:13046,GenBank:XP_030102970.1,MGI:MGI:1342295;Name=XP_030102970.1;gbkey=CDS;gene=Celf1;product=CUGBP Elav-like family member 1 isoform X7;protein_id=XP_030102970.1;extra_copy_number=0
CM058242.1	Liftoff	CDS	98700934	98701077	.	+	.	ID=cds-XP_030102970.1;Parent=rna-XM_030247110.1;Dbxref=GeneID:13046,GenBank:XP_030102970.1,MGI:MGI:1342295;Name=XP_030102970.1;gbkey=CDS;gene=Celf1;product=CUGBP Elav-like family member 1 isoform X7;protein_id=XP_030102970.1;extra_copy_number=0
CM058242.1	Liftoff	CDS	98701473	98701600	.	+	.	ID=cds-XP_030102970.1;Parent=rna-XM_030247110.1;Dbxref=GeneID:13046,GenBank:XP_030102970.1,MGI:MGI:1342295;Name=XP_030102970.1;gbkey=CDS;gene=Celf1;product=CUGBP Elav-like family member 1 isoform X7;protein_id=XP_030102970.1;extra_copy_number=0
CM058242.1	Liftoff	mRNA	98628485	98707732	.	+	.	ID=rna-XM_036158049.1;Parent=gene-Celf1;Dbxref=GeneID:13046,GenBank:XM_036158049.1,MGI:MGI:1342295;Name=XM_036158049.1;gbkey=mRNA;gene=Celf1;model_evidence=Supporting evidence includes similarity to: 13 mRNAs%2C 30 ESTs%2C 3 Proteins%2C 4181 long SRA reads%2C and 99%25 coverage of the annotated genomic feature by RNAseq alignments%2C including 49 samples with support for all annotated introns;product=CUGBP%2C Elav-like family member 1%2C transcript variant X27;transcript_id=XM_036158049.1;matches_ref_protein=True;valid_ORF=True;extra_copy_number=0
CM058242.1	Liftoff	exon	98628485	98628867	.	+	.	ID=exon-XM_036158049.1-1;Parent=rna-XM_036158049.1;Dbxref=GeneID:13046,GenBank:XM_036158049.1,MGI:MGI:1342295;gbkey=mRNA;gene=Celf1;product=CUGBP%2C Elav-like family member 1%2C transcript variant X27;transcript_id=XM_036158049.1;extra_copy_number=0
CM058242.1	Liftoff	exon	98686810	98686997	.	+	.	ID=exon-XM_036158049.1-2;Parent=rna-XM_036158049.1;Dbxref=GeneID:13046,GenBank:XM_036158049.1,MGI:MGI:1342295;gbkey=mRNA;gene=Celf1;product=CUGBP%2C Elav-like family member 1%2C transcript variant X27;transcript_id=XM_036158049.1;extra_copy_number=0
CM058242.1	Liftoff	exon	98689236	98689318	.	+	.	ID=exon-XM_036158049.1-3;Parent=rna-XM_036158049.1;Dbxref=GeneID:13046,GenBank:XM_036158049.1,MGI:MGI:1342295;gbkey=mRNA;gene=Celf1;product=CUGBP%2C Elav-like family member 1%2C transcript variant X27;transcript_id=XM_036158049.1;extra_copy_number=0
CM058242.1	Liftoff	exon	98689692	98689740	.	+	.	ID=exon-XM_036158049.1-4;Parent=rna-XM_036158049.1;Dbxref=GeneID:13046,GenBank:XM_036158049.1,MGI:MGI:1342295;gbkey=mRNA;gene=Celf1;product=CUGBP%2C Elav-like family member 1%2C transcript variant X27;transcript_id=XM_036158049.1;extra_copy_number=0
CM058242.1	Liftoff	exon	98691446	98691580	.	+	.	ID=exon-XM_036158049.1-5;Parent=rna-XM_036158049.1;Dbxref=GeneID:13046,GenBank:XM_036158049.1,MGI:MGI:1342295;gbkey=mRNA;gene=Celf1;product=CUGBP%2C Elav-like family member 1%2C transcript variant X27;transcript_id=XM_036158049.1;extra_copy_number=0
CM058242.1	Liftoff	exon	98692046	98692125	.	+	.	ID=exon-XM_036158049.1-6;Parent=rna-XM_036158049.1;Dbxref=GeneID:13046,GenBank:XM_036158049.1,MGI:MGI:1342295;gbkey=mRNA;gene=Celf1;product=CUGBP%2C Elav-like family member 1%2C transcript variant X27;transcript_id=XM_036158049.1;extra_copy_number=0
CM058242.1	Liftoff	exon	98692936	98693097	.	+	.	ID=exon-XM_036158049.1-7;Parent=rna-XM_036158049.1;Dbxref=GeneID:13046,GenBank:XM_036158049.1,MGI:MGI:1342295;gbkey=mRNA;gene=Celf1;product=CUGBP%2C Elav-like family member 1%2C transcript variant X27;transcript_id=XM_036158049.1;extra_copy_number=0
CM058242.1	Liftoff	exon	98694855	98694930	.	+	.	ID=exon-XM_036158049.1-8;Parent=rna-XM_036158049.1;Dbxref=GeneID:13046,GenBank:XM_036158049.1,MGI:MGI:1342295;gbkey=mRNA;gene=Celf1;product=CUGBP%2C Elav-like family member 1%2C transcript variant X27;transcript_id=XM_036158049.1;extra_copy_number=0
CM058242.1	Liftoff	exon	98696407	98696535	.	+	.	ID=exon-XM_036158049.1-9;Parent=rna-XM_036158049.1;Dbxref=GeneID:13046,GenBank:XM_036158049.1,MGI:MGI:1342295;gbkey=mRNA;gene=Celf1;product=CUGBP%2C Elav-like family member 1%2C transcript variant X27;transcript_id=XM_036158049.1;extra_copy_number=0
CM058242.1	Liftoff	exon	98697440	98697550	.	+	.	ID=exon-XM_036158049.1-10;Parent=rna-XM_036158049.1;Dbxref=GeneID:13046,GenBank:XM_036158049.1,MGI:MGI:1342295;gbkey=mRNA;gene=Celf1;product=CUGBP%2C Elav-like family member 1%2C transcript variant X27;transcript_id=XM_036158049.1;extra_copy_number=0
CM058242.1	Liftoff	exon	98700934	98701077	.	+	.	ID=exon-XM_036158049.1-11;Parent=rna-XM_036158049.1;Dbxref=GeneID:13046,GenBank:XM_036158049.1,MGI:MGI:1342295;gbkey=mRNA;gene=Celf1;product=CUGBP%2C Elav-like family member 1%2C transcript variant X27;transcript_id=XM_036158049.1;extra_copy_number=0
CM058242.1	Liftoff	exon	98701473	98701637	.	+	.	ID=exon-XM_036158049.1-12;Parent=rna-XM_036158049.1;Dbxref=GeneID:13046,GenBank:XM_036158049.1,MGI:MGI:1342295;gbkey=mRNA;gene=Celf1;product=CUGBP%2C Elav-like family member 1%2C transcript variant X27;transcript_id=XM_036158049.1;extra_copy_number=0
CM058242.1	Liftoff	exon	98701726	98707732	.	+	.	ID=exon-XM_036158049.1-13;Parent=rna-XM_036158049.1;Dbxref=GeneID:13046,GenBank:XM_036158049.1,MGI:MGI:1342295;gbkey=mRNA;gene=Celf1;product=CUGBP%2C Elav-like family member 1%2C transcript variant X27;transcript_id=XM_036158049.1;extra_copy_number=0
CM058242.1	Liftoff	CDS	98686820	98686997	.	+	.	ID=cds-XP_036013942.1;Parent=rna-XM_036158049.1;Dbxref=GeneID:13046,GenBank:XP_036013942.1,MGI:MGI:1342295;Name=XP_036013942.1;gbkey=CDS;gene=Celf1;product=CUGBP Elav-like family member 1 isoform X13;protein_id=XP_036013942.1;extra_copy_number=0
CM058242.1	Liftoff	CDS	98689236	98689318	.	+	.	ID=cds-XP_036013942.1;Parent=rna-XM_036158049.1;Dbxref=GeneID:13046,GenBank:XP_036013942.1,MGI:MGI:1342295;Name=XP_036013942.1;gbkey=CDS;gene=Celf1;product=CUGBP Elav-like family member 1 isoform X13;protein_id=XP_036013942.1;extra_copy_number=0
CM058242.1	Liftoff	CDS	98689692	98689740	.	+	.	ID=cds-XP_036013942.1;Parent=rna-XM_036158049.1;Dbxref=GeneID:13046,GenBank:XP_036013942.1,MGI:MGI:1342295;Name=XP_036013942.1;gbkey=CDS;gene=Celf1;product=CUGBP Elav-like family member 1 isoform X13;protein_id=XP_036013942.1;extra_copy_number=0
CM058242.1	Liftoff	CDS	98691446	98691580	.	+	.	ID=cds-XP_036013942.1;Parent=rna-XM_036158049.1;Dbxref=GeneID:13046,GenBank:XP_036013942.1,MGI:MGI:1342295;Name=XP_036013942.1;gbkey=CDS;gene=Celf1;product=CUGBP Elav-like family member 1 isoform X13;protein_id=XP_036013942.1;extra_copy_number=0
CM058242.1	Liftoff	CDS	98692046	98692125	.	+	.	ID=cds-XP_036013942.1;Parent=rna-XM_036158049.1;Dbxref=GeneID:13046,GenBank:XP_036013942.1,MGI:MGI:1342295;Name=XP_036013942.1;gbkey=CDS;gene=Celf1;product=CUGBP Elav-like family member 1 isoform X13;protein_id=XP_036013942.1;extra_copy_number=0
CM058242.1	Liftoff	CDS	98692936	98693097	.	+	.	ID=cds-XP_036013942.1;Parent=rna-XM_036158049.1;Dbxref=GeneID:13046,GenBank:XP_036013942.1,MGI:MGI:1342295;Name=XP_036013942.1;gbkey=CDS;gene=Celf1;product=CUGBP Elav-like family member 1 isoform X13;protein_id=XP_036013942.1;extra_copy_number=0
CM058242.1	Liftoff	CDS	98694855	98694930	.	+	.	ID=cds-XP_036013942.1;Parent=rna-XM_036158049.1;Dbxref=GeneID:13046,GenBank:XP_036013942.1,MGI:MGI:1342295;Name=XP_036013942.1;gbkey=CDS;gene=Celf1;product=CUGBP Elav-like family member 1 isoform X13;protein_id=XP_036013942.1;extra_copy_number=0
CM058242.1	Liftoff	CDS	98696407	98696535	.	+	.	ID=cds-XP_036013942.1;Parent=rna-XM_036158049.1;Dbxref=GeneID:13046,GenBank:XP_036013942.1,MGI:MGI:1342295;Name=XP_036013942.1;gbkey=CDS;gene=Celf1;product=CUGBP Elav-like family member 1 isoform X13;protein_id=XP_036013942.1;extra_copy_number=0
CM058242.1	Liftoff	CDS	98697440	98697550	.	+	.	ID=cds-XP_036013942.1;Parent=rna-XM_036158049.1;Dbxref=GeneID:13046,GenBank:XP_036013942.1,MGI:MGI:1342295;Name=XP_036013942.1;gbkey=CDS;gene=Celf1;product=CUGBP Elav-like family member 1 isoform X13;protein_id=XP_036013942.1;extra_copy_number=0
CM058242.1	Liftoff	CDS	98700934	98701077	.	+	.	ID=cds-XP_036013942.1;Parent=rna-XM_036158049.1;Dbxref=GeneID:13046,GenBank:XP_036013942.1,MGI:MGI:1342295;Name=XP_036013942.1;gbkey=CDS;gene=Celf1;product=CUGBP Elav-like family member 1 isoform X13;protein_id=XP_036013942.1;extra_copy_number=0
CM058242.1	Liftoff	CDS	98701473	98701600	.	+	.	ID=cds-XP_036013942.1;Parent=rna-XM_036158049.1;Dbxref=GeneID:13046,GenBank:XP_036013942.1,MGI:MGI:1342295;Name=XP_036013942.1;gbkey=CDS;gene=Celf1;product=CUGBP Elav-like family member 1 isoform X13;protein_id=XP_036013942.1;extra_copy_number=0
CM058242.1	Liftoff	mRNA	98628590	98707732	.	+	.	ID=rna-XM_030247123.1;Parent=gene-Celf1;Dbxref=GeneID:13046,GenBank:XM_030247123.1,MGI:MGI:1342295;Name=XM_030247123.1;gbkey=mRNA;gene=Celf1;model_evidence=Supporting evidence includes similarity to: 20 mRNAs%2C 26 ESTs%2C 12 Proteins%2C 4074 long SRA reads%2C and 100%25 coverage of the annotated genomic feature by RNAseq alignments%2C including 49 samples with support for all annotated introns;product=CUGBP%2C Elav-like family member 1%2C transcript variant X23;transcript_id=XM_030247123.1;matches_ref_protein=True;valid_ORF=True;extra_copy_number=0
CM058242.1	Liftoff	exon	98628590	98628867	.	+	.	ID=exon-XM_030247123.1-1;Parent=rna-XM_030247123.1;Dbxref=GeneID:13046,GenBank:XM_030247123.1,MGI:MGI:1342295;gbkey=mRNA;gene=Celf1;product=CUGBP%2C Elav-like family member 1%2C transcript variant X23;transcript_id=XM_030247123.1;extra_copy_number=0
CM058242.1	Liftoff	exon	98675896	98676047	.	+	.	ID=exon-XM_030247123.1-2;Parent=rna-XM_030247123.1;Dbxref=GeneID:13046,GenBank:XM_030247123.1,MGI:MGI:1342295;gbkey=mRNA;gene=Celf1;product=CUGBP%2C Elav-like family member 1%2C transcript variant X23;transcript_id=XM_030247123.1;extra_copy_number=0
CM058242.1	Liftoff	exon	98686810	98686997	.	+	.	ID=exon-XM_030247123.1-3;Parent=rna-XM_030247123.1;Dbxref=GeneID:13046,GenBank:XM_030247123.1,MGI:MGI:1342295;gbkey=mRNA;gene=Celf1;product=CUGBP%2C Elav-like family member 1%2C transcript variant X23;transcript_id=XM_030247123.1;extra_copy_number=0
CM058242.1	Liftoff	exon	98689236	98689318	.	+	.	ID=exon-XM_030247123.1-4;Parent=rna-XM_030247123.1;Dbxref=GeneID:13046,GenBank:XM_030247123.1,MGI:MGI:1342295;gbkey=mRNA;gene=Celf1;product=CUGBP%2C Elav-like family member 1%2C transcript variant X23;transcript_id=XM_030247123.1;extra_copy_number=0
CM058242.1	Liftoff	exon	98689692	98689740	.	+	.	ID=exon-XM_030247123.1-5;Parent=rna-XM_030247123.1;Dbxref=GeneID:13046,GenBank:XM_030247123.1,MGI:MGI:1342295;gbkey=mRNA;gene=Celf1;product=CUGBP%2C Elav-like family member 1%2C transcript variant X23;transcript_id=XM_030247123.1;extra_copy_number=0
CM058242.1	Liftoff	exon	98691446	98691580	.	+	.	ID=exon-XM_030247123.1-6;Parent=rna-XM_030247123.1;Dbxref=GeneID:13046,GenBank:XM_030247123.1,MGI:MGI:1342295;gbkey=mRNA;gene=Celf1;product=CUGBP%2C Elav-like family member 1%2C transcript variant X23;transcript_id=XM_030247123.1;extra_copy_number=0
CM058242.1	Liftoff	exon	98692046	98692125	.	+	.	ID=exon-XM_030247123.1-7;Parent=rna-XM_030247123.1;Dbxref=GeneID:13046,GenBank:XM_030247123.1,MGI:MGI:1342295;gbkey=mRNA;gene=Celf1;product=CUGBP%2C Elav-like family member 1%2C transcript variant X23;transcript_id=XM_030247123.1;extra_copy_number=0
CM058242.1	Liftoff	exon	98692936	98693097	.	+	.	ID=exon-XM_030247123.1-8;Parent=rna-XM_030247123.1;Dbxref=GeneID:13046,GenBank:XM_030247123.1,MGI:MGI:1342295;gbkey=mRNA;gene=Celf1;product=CUGBP%2C Elav-like family member 1%2C transcript variant X23;transcript_id=XM_030247123.1;extra_copy_number=0
CM058242.1	Liftoff	exon	98694855	98694930	.	+	.	ID=exon-XM_030247123.1-9;Parent=rna-XM_030247123.1;Dbxref=GeneID:13046,GenBank:XM_030247123.1,MGI:MGI:1342295;gbkey=mRNA;gene=Celf1;product=CUGBP%2C Elav-like family member 1%2C transcript variant X23;transcript_id=XM_030247123.1;extra_copy_number=0
CM058242.1	Liftoff	exon	98696407	98696535	.	+	.	ID=exon-XM_030247123.1-10;Parent=rna-XM_030247123.1;Dbxref=GeneID:13046,GenBank:XM_030247123.1,MGI:MGI:1342295;gbkey=mRNA;gene=Celf1;product=CUGBP%2C Elav-like family member 1%2C transcript variant X23;transcript_id=XM_030247123.1;extra_copy_number=0
CM058242.1	Liftoff	exon	98697437	98697550	.	+	.	ID=exon-XM_030247123.1-11;Parent=rna-XM_030247123.1;Dbxref=GeneID:13046,GenBank:XM_030247123.1,MGI:MGI:1342295;gbkey=mRNA;gene=Celf1;product=CUGBP%2C Elav-like family member 1%2C transcript variant X23;transcript_id=XM_030247123.1;extra_copy_number=0
CM058242.1	Liftoff	exon	98698628	98698813	.	+	.	ID=exon-XM_030247123.1-12;Parent=rna-XM_030247123.1;Dbxref=GeneID:13046,GenBank:XM_030247123.1,MGI:MGI:1342295;gbkey=mRNA;gene=Celf1;product=CUGBP%2C Elav-like family member 1%2C transcript variant X23;transcript_id=XM_030247123.1;extra_copy_number=0
CM058242.1	Liftoff	exon	98700934	98701077	.	+	.	ID=exon-XM_030247123.1-13;Parent=rna-XM_030247123.1;Dbxref=GeneID:13046,GenBank:XM_030247123.1,MGI:MGI:1342295;gbkey=mRNA;gene=Celf1;product=CUGBP%2C Elav-like family member 1%2C transcript variant X23;transcript_id=XM_030247123.1;extra_copy_number=0
CM058242.1	Liftoff	exon	98701473	98701637	.	+	.	ID=exon-XM_030247123.1-14;Parent=rna-XM_030247123.1;Dbxref=GeneID:13046,GenBank:XM_030247123.1,MGI:MGI:1342295;gbkey=mRNA;gene=Celf1;product=CUGBP%2C Elav-like family member 1%2C transcript variant X23;transcript_id=XM_030247123.1;extra_copy_number=0
CM058242.1	Liftoff	exon	98701726	98707732	.	+	.	ID=exon-XM_030247123.1-15;Parent=rna-XM_030247123.1;Dbxref=GeneID:13046,GenBank:XM_030247123.1,MGI:MGI:1342295;gbkey=mRNA;gene=Celf1;product=CUGBP%2C Elav-like family member 1%2C transcript variant X23;transcript_id=XM_030247123.1;extra_copy_number=0
CM058242.1	Liftoff	CDS	98675977	98676047	.	+	.	ID=cds-XP_030102983.1;Parent=rna-XM_030247123.1;Dbxref=GeneID:13046,GenBank:XP_030102983.1,MGI:MGI:1342295;Name=XP_030102983.1;gbkey=CDS;gene=Celf1;product=CUGBP Elav-like family member 1 isoform X1;protein_id=XP_030102983.1;extra_copy_number=0
CM058242.1	Liftoff	CDS	98686810	98686997	.	+	.	ID=cds-XP_030102983.1;Parent=rna-XM_030247123.1;Dbxref=GeneID:13046,GenBank:XP_030102983.1,MGI:MGI:1342295;Name=XP_030102983.1;gbkey=CDS;gene=Celf1;product=CUGBP Elav-like family member 1 isoform X1;protein_id=XP_030102983.1;extra_copy_number=0
CM058242.1	Liftoff	CDS	98689236	98689318	.	+	.	ID=cds-XP_030102983.1;Parent=rna-XM_030247123.1;Dbxref=GeneID:13046,GenBank:XP_030102983.1,MGI:MGI:1342295;Name=XP_030102983.1;gbkey=CDS;gene=Celf1;product=CUGBP Elav-like family member 1 isoform X1;protein_id=XP_030102983.1;extra_copy_number=0
CM058242.1	Liftoff	CDS	98689692	98689740	.	+	.	ID=cds-XP_030102983.1;Parent=rna-XM_030247123.1;Dbxref=GeneID:13046,GenBank:XP_030102983.1,MGI:MGI:1342295;Name=XP_030102983.1;gbkey=CDS;gene=Celf1;product=CUGBP Elav-like family member 1 isoform X1;protein_id=XP_030102983.1;extra_copy_number=0
CM058242.1	Liftoff	CDS	98691446	98691580	.	+	.	ID=cds-XP_030102983.1;Parent=rna-XM_030247123.1;Dbxref=GeneID:13046,GenBank:XP_030102983.1,MGI:MGI:1342295;Name=XP_030102983.1;gbkey=CDS;gene=Celf1;product=CUGBP Elav-like family member 1 isoform X1;protein_id=XP_030102983.1;extra_copy_number=0
CM058242.1	Liftoff	CDS	98692046	98692125	.	+	.	ID=cds-XP_030102983.1;Parent=rna-XM_030247123.1;Dbxref=GeneID:13046,GenBank:XP_030102983.1,MGI:MGI:1342295;Name=XP_030102983.1;gbkey=CDS;gene=Celf1;product=CUGBP Elav-like family member 1 isoform X1;protein_id=XP_030102983.1;extra_copy_number=0
CM058242.1	Liftoff	CDS	98692936	98693097	.	+	.	ID=cds-XP_030102983.1;Parent=rna-XM_030247123.1;Dbxref=GeneID:13046,GenBank:XP_030102983.1,MGI:MGI:1342295;Name=XP_030102983.1;gbkey=CDS;gene=Celf1;product=CUGBP Elav-like family member 1 isoform X1;protein_id=XP_030102983.1;extra_copy_number=0
CM058242.1	Liftoff	CDS	98694855	98694930	.	+	.	ID=cds-XP_030102983.1;Parent=rna-XM_030247123.1;Dbxref=GeneID:13046,GenBank:XP_030102983.1,MGI:MGI:1342295;Name=XP_030102983.1;gbkey=CDS;gene=Celf1;product=CUGBP Elav-like family member 1 isoform X1;protein_id=XP_030102983.1;extra_copy_number=0
CM058242.1	Liftoff	CDS	98696407	98696535	.	+	.	ID=cds-XP_030102983.1;Parent=rna-XM_030247123.1;Dbxref=GeneID:13046,GenBank:XP_030102983.1,MGI:MGI:1342295;Name=XP_030102983.1;gbkey=CDS;gene=Celf1;product=CUGBP Elav-like family member 1 isoform X1;protein_id=XP_030102983.1;extra_copy_number=0
CM058242.1	Liftoff	CDS	98697437	98697550	.	+	.	ID=cds-XP_030102983.1;Parent=rna-XM_030247123.1;Dbxref=GeneID:13046,GenBank:XP_030102983.1,MGI:MGI:1342295;Name=XP_030102983.1;gbkey=CDS;gene=Celf1;product=CUGBP Elav-like family member 1 isoform X1;protein_id=XP_030102983.1;extra_copy_number=0
CM058242.1	Liftoff	CDS	98698628	98698813	.	+	.	ID=cds-XP_030102983.1;Parent=rna-XM_030247123.1;Dbxref=GeneID:13046,GenBank:XP_030102983.1,MGI:MGI:1342295;Name=XP_030102983.1;gbkey=CDS;gene=Celf1;product=CUGBP Elav-like family member 1 isoform X1;protein_id=XP_030102983.1;extra_copy_number=0
CM058242.1	Liftoff	CDS	98700934	98701077	.	+	.	ID=cds-XP_030102983.1;Parent=rna-XM_030247123.1;Dbxref=GeneID:13046,GenBank:XP_030102983.1,MGI:MGI:1342295;Name=XP_030102983.1;gbkey=CDS;gene=Celf1;product=CUGBP Elav-like family member 1 isoform X1;protein_id=XP_030102983.1;extra_copy_number=0
CM058242.1	Liftoff	CDS	98701473	98701600	.	+	.	ID=cds-XP_030102983.1;Parent=rna-XM_030247123.1;Dbxref=GeneID:13046,GenBank:XP_030102983.1,MGI:MGI:1342295;Name=XP_030102983.1;gbkey=CDS;gene=Celf1;product=CUGBP Elav-like family member 1 isoform X1;protein_id=XP_030102983.1;extra_copy_number=0
CM058242.1	Liftoff	mRNA	98628591	98707732	.	+	.	ID=rna-XM_030247086.1;Parent=gene-Celf1;Dbxref=GeneID:13046,GenBank:XM_030247086.1,MGI:MGI:1342295;Name=XM_030247086.1;gbkey=mRNA;gene=Celf1;model_evidence=Supporting evidence includes similarity to: 12 mRNAs%2C 24 ESTs%2C 7 Proteins%2C 2761 long SRA reads%2C and 99%25 coverage of the annotated genomic feature by RNAseq alignments%2C including 46 samples with support for all annotated introns;product=CUGBP%2C Elav-like family member 1%2C transcript variant X5;transcript_id=XM_030247086.1;matches_ref_protein=True;valid_ORF=True;extra_copy_number=0
CM058242.1	Liftoff	exon	98628591	98628867	.	+	.	ID=exon-XM_030247086.1-1;Parent=rna-XM_030247086.1;Dbxref=GeneID:13046,GenBank:XM_030247086.1,MGI:MGI:1342295;gbkey=mRNA;gene=Celf1;product=CUGBP%2C Elav-like family member 1%2C transcript variant X5;transcript_id=XM_030247086.1;extra_copy_number=0
CM058242.1	Liftoff	exon	98675896	98676047	.	+	.	ID=exon-XM_030247086.1-2;Parent=rna-XM_030247086.1;Dbxref=GeneID:13046,GenBank:XM_030247086.1,MGI:MGI:1342295;gbkey=mRNA;gene=Celf1;product=CUGBP%2C Elav-like family member 1%2C transcript variant X5;transcript_id=XM_030247086.1;extra_copy_number=0
CM058242.1	Liftoff	exon	98686810	98686997	.	+	.	ID=exon-XM_030247086.1-3;Parent=rna-XM_030247086.1;Dbxref=GeneID:13046,GenBank:XM_030247086.1,MGI:MGI:1342295;gbkey=mRNA;gene=Celf1;product=CUGBP%2C Elav-like family member 1%2C transcript variant X5;transcript_id=XM_030247086.1;extra_copy_number=0
CM058242.1	Liftoff	exon	98689236	98689318	.	+	.	ID=exon-XM_030247086.1-4;Parent=rna-XM_030247086.1;Dbxref=GeneID:13046,GenBank:XM_030247086.1,MGI:MGI:1342295;gbkey=mRNA;gene=Celf1;product=CUGBP%2C Elav-like family member 1%2C transcript variant X5;transcript_id=XM_030247086.1;extra_copy_number=0
CM058242.1	Liftoff	exon	98689692	98689740	.	+	.	ID=exon-XM_030247086.1-5;Parent=rna-XM_030247086.1;Dbxref=GeneID:13046,GenBank:XM_030247086.1,MGI:MGI:1342295;gbkey=mRNA;gene=Celf1;product=CUGBP%2C Elav-like family member 1%2C transcript variant X5;transcript_id=XM_030247086.1;extra_copy_number=0
CM058242.1	Liftoff	exon	98691446	98691580	.	+	.	ID=exon-XM_030247086.1-6;Parent=rna-XM_030247086.1;Dbxref=GeneID:13046,GenBank:XM_030247086.1,MGI:MGI:1342295;gbkey=mRNA;gene=Celf1;product=CUGBP%2C Elav-like family member 1%2C transcript variant X5;transcript_id=XM_030247086.1;extra_copy_number=0
CM058242.1	Liftoff	exon	98692046	98692125	.	+	.	ID=exon-XM_030247086.1-7;Parent=rna-XM_030247086.1;Dbxref=GeneID:13046,GenBank:XM_030247086.1,MGI:MGI:1342295;gbkey=mRNA;gene=Celf1;product=CUGBP%2C Elav-like family member 1%2C transcript variant X5;transcript_id=XM_030247086.1;extra_copy_number=0
CM058242.1	Liftoff	exon	98692936	98693097	.	+	.	ID=exon-XM_030247086.1-8;Parent=rna-XM_030247086.1;Dbxref=GeneID:13046,GenBank:XM_030247086.1,MGI:MGI:1342295;gbkey=mRNA;gene=Celf1;product=CUGBP%2C Elav-like family member 1%2C transcript variant X5;transcript_id=XM_030247086.1;extra_copy_number=0
CM058242.1	Liftoff	exon	98694867	98694930	.	+	.	ID=exon-XM_030247086.1-9;Parent=rna-XM_030247086.1;Dbxref=GeneID:13046,GenBank:XM_030247086.1,MGI:MGI:1342295;gbkey=mRNA;gene=Celf1;product=CUGBP%2C Elav-like family member 1%2C transcript variant X5;transcript_id=XM_030247086.1;extra_copy_number=0
CM058242.1	Liftoff	exon	98696407	98696535	.	+	.	ID=exon-XM_030247086.1-10;Parent=rna-XM_030247086.1;Dbxref=GeneID:13046,GenBank:XM_030247086.1,MGI:MGI:1342295;gbkey=mRNA;gene=Celf1;product=CUGBP%2C Elav-like family member 1%2C transcript variant X5;transcript_id=XM_030247086.1;extra_copy_number=0
CM058242.1	Liftoff	exon	98697437	98697550	.	+	.	ID=exon-XM_030247086.1-11;Parent=rna-XM_030247086.1;Dbxref=GeneID:13046,GenBank:XM_030247086.1,MGI:MGI:1342295;gbkey=mRNA;gene=Celf1;product=CUGBP%2C Elav-like family member 1%2C transcript variant X5;transcript_id=XM_030247086.1;extra_copy_number=0
CM058242.1	Liftoff	exon	98698628	98698813	.	+	.	ID=exon-XM_030247086.1-12;Parent=rna-XM_030247086.1;Dbxref=GeneID:13046,GenBank:XM_030247086.1,MGI:MGI:1342295;gbkey=mRNA;gene=Celf1;product=CUGBP%2C Elav-like family member 1%2C transcript variant X5;transcript_id=XM_030247086.1;extra_copy_number=0
CM058242.1	Liftoff	exon	98700934	98701077	.	+	.	ID=exon-XM_030247086.1-13;Parent=rna-XM_030247086.1;Dbxref=GeneID:13046,GenBank:XM_030247086.1,MGI:MGI:1342295;gbkey=mRNA;gene=Celf1;product=CUGBP%2C Elav-like family member 1%2C transcript variant X5;transcript_id=XM_030247086.1;extra_copy_number=0
CM058242.1	Liftoff	exon	98701473	98701637	.	+	.	ID=exon-XM_030247086.1-14;Parent=rna-XM_030247086.1;Dbxref=GeneID:13046,GenBank:XM_030247086.1,MGI:MGI:1342295;gbkey=mRNA;gene=Celf1;product=CUGBP%2C Elav-like family member 1%2C transcript variant X5;transcript_id=XM_030247086.1;extra_copy_number=0
CM058242.1	Liftoff	exon	98704801	98707732	.	+	.	ID=exon-XM_030247086.1-15;Parent=rna-XM_030247086.1;Dbxref=GeneID:13046,GenBank:XM_030247086.1,MGI:MGI:1342295;gbkey=mRNA;gene=Celf1;product=CUGBP%2C Elav-like family member 1%2C transcript variant X5;transcript_id=XM_030247086.1;extra_copy_number=0
CM058242.1	Liftoff	CDS	98675977	98676047	.	+	.	ID=cds-XP_030102946.1;Parent=rna-XM_030247086.1;Dbxref=GeneID:13046,GenBank:XP_030102946.1,MGI:MGI:1342295;Name=XP_030102946.1;gbkey=CDS;gene=Celf1;product=CUGBP Elav-like family member 1 isoform X3;protein_id=XP_030102946.1;extra_copy_number=0
CM058242.1	Liftoff	CDS	98686810	98686997	.	+	.	ID=cds-XP_030102946.1;Parent=rna-XM_030247086.1;Dbxref=GeneID:13046,GenBank:XP_030102946.1,MGI:MGI:1342295;Name=XP_030102946.1;gbkey=CDS;gene=Celf1;product=CUGBP Elav-like family member 1 isoform X3;protein_id=XP_030102946.1;extra_copy_number=0
CM058242.1	Liftoff	CDS	98689236	98689318	.	+	.	ID=cds-XP_030102946.1;Parent=rna-XM_030247086.1;Dbxref=GeneID:13046,GenBank:XP_030102946.1,MGI:MGI:1342295;Name=XP_030102946.1;gbkey=CDS;gene=Celf1;product=CUGBP Elav-like family member 1 isoform X3;protein_id=XP_030102946.1;extra_copy_number=0
CM058242.1	Liftoff	CDS	98689692	98689740	.	+	.	ID=cds-XP_030102946.1;Parent=rna-XM_030247086.1;Dbxref=GeneID:13046,GenBank:XP_030102946.1,MGI:MGI:1342295;Name=XP_030102946.1;gbkey=CDS;gene=Celf1;product=CUGBP Elav-like family member 1 isoform X3;protein_id=XP_030102946.1;extra_copy_number=0
CM058242.1	Liftoff	CDS	98691446	98691580	.	+	.	ID=cds-XP_030102946.1;Parent=rna-XM_030247086.1;Dbxref=GeneID:13046,GenBank:XP_030102946.1,MGI:MGI:1342295;Name=XP_030102946.1;gbkey=CDS;gene=Celf1;product=CUGBP Elav-like family member 1 isoform X3;protein_id=XP_030102946.1;extra_copy_number=0
CM058242.1	Liftoff	CDS	98692046	98692125	.	+	.	ID=cds-XP_030102946.1;Parent=rna-XM_030247086.1;Dbxref=GeneID:13046,GenBank:XP_030102946.1,MGI:MGI:1342295;Name=XP_030102946.1;gbkey=CDS;gene=Celf1;product=CUGBP Elav-like family member 1 isoform X3;protein_id=XP_030102946.1;extra_copy_number=0
CM058242.1	Liftoff	CDS	98692936	98693097	.	+	.	ID=cds-XP_030102946.1;Parent=rna-XM_030247086.1;Dbxref=GeneID:13046,GenBank:XP_030102946.1,MGI:MGI:1342295;Name=XP_030102946.1;gbkey=CDS;gene=Celf1;product=CUGBP Elav-like family member 1 isoform X3;protein_id=XP_030102946.1;extra_copy_number=0
CM058242.1	Liftoff	CDS	98694867	98694930	.	+	.	ID=cds-XP_030102946.1;Parent=rna-XM_030247086.1;Dbxref=GeneID:13046,GenBank:XP_030102946.1,MGI:MGI:1342295;Name=XP_030102946.1;gbkey=CDS;gene=Celf1;product=CUGBP Elav-like family member 1 isoform X3;protein_id=XP_030102946.1;extra_copy_number=0
CM058242.1	Liftoff	CDS	98696407	98696535	.	+	.	ID=cds-XP_030102946.1;Parent=rna-XM_030247086.1;Dbxref=GeneID:13046,GenBank:XP_030102946.1,MGI:MGI:1342295;Name=XP_030102946.1;gbkey=CDS;gene=Celf1;product=CUGBP Elav-like family member 1 isoform X3;protein_id=XP_030102946.1;extra_copy_number=0
CM058242.1	Liftoff	CDS	98697437	98697550	.	+	.	ID=cds-XP_030102946.1;Parent=rna-XM_030247086.1;Dbxref=GeneID:13046,GenBank:XP_030102946.1,MGI:MGI:1342295;Name=XP_030102946.1;gbkey=CDS;gene=Celf1;product=CUGBP Elav-like family member 1 isoform X3;protein_id=XP_030102946.1;extra_copy_number=0
CM058242.1	Liftoff	CDS	98698628	98698813	.	+	.	ID=cds-XP_030102946.1;Parent=rna-XM_030247086.1;Dbxref=GeneID:13046,GenBank:XP_030102946.1,MGI:MGI:1342295;Name=XP_030102946.1;gbkey=CDS;gene=Celf1;product=CUGBP Elav-like family member 1 isoform X3;protein_id=XP_030102946.1;extra_copy_number=0
CM058242.1	Liftoff	CDS	98700934	98701077	.	+	.	ID=cds-XP_030102946.1;Parent=rna-XM_030247086.1;Dbxref=GeneID:13046,GenBank:XP_030102946.1,MGI:MGI:1342295;Name=XP_030102946.1;gbkey=CDS;gene=Celf1;product=CUGBP Elav-like family member 1 isoform X3;protein_id=XP_030102946.1;extra_copy_number=0
CM058242.1	Liftoff	CDS	98701473	98701600	.	+	.	ID=cds-XP_030102946.1;Parent=rna-XM_030247086.1;Dbxref=GeneID:13046,GenBank:XP_030102946.1,MGI:MGI:1342295;Name=XP_030102946.1;gbkey=CDS;gene=Celf1;product=CUGBP Elav-like family member 1 isoform X3;protein_id=XP_030102946.1;extra_copy_number=0
CM058242.1	Liftoff	mRNA	98628591	98707732	.	+	.	ID=rna-XM_030247114.1;Parent=gene-Celf1;Dbxref=GeneID:13046,GenBank:XM_030247114.1,MGI:MGI:1342295;Name=XM_030247114.1;gbkey=mRNA;gene=Celf1;model_evidence=Supporting evidence includes similarity to: 13 mRNAs%2C 23 ESTs%2C 3 Proteins%2C 3985 long SRA reads%2C and 99%25 coverage of the annotated genomic feature by RNAseq alignments%2C including 46 samples with support for all annotated introns;product=CUGBP%2C Elav-like family member 1%2C transcript variant X18;transcript_id=XM_030247114.1;matches_ref_protein=True;valid_ORF=True;extra_copy_number=0
CM058242.1	Liftoff	exon	98628591	98628867	.	+	.	ID=exon-XM_030247114.1-1;Parent=rna-XM_030247114.1;Dbxref=GeneID:13046,GenBank:XM_030247114.1,MGI:MGI:1342295;gbkey=mRNA;gene=Celf1;product=CUGBP%2C Elav-like family member 1%2C transcript variant X18;transcript_id=XM_030247114.1;extra_copy_number=0
CM058242.1	Liftoff	exon	98675896	98676047	.	+	.	ID=exon-XM_030247114.1-2;Parent=rna-XM_030247114.1;Dbxref=GeneID:13046,GenBank:XM_030247114.1,MGI:MGI:1342295;gbkey=mRNA;gene=Celf1;product=CUGBP%2C Elav-like family member 1%2C transcript variant X18;transcript_id=XM_030247114.1;extra_copy_number=0
CM058242.1	Liftoff	exon	98686810	98686997	.	+	.	ID=exon-XM_030247114.1-3;Parent=rna-XM_030247114.1;Dbxref=GeneID:13046,GenBank:XM_030247114.1,MGI:MGI:1342295;gbkey=mRNA;gene=Celf1;product=CUGBP%2C Elav-like family member 1%2C transcript variant X18;transcript_id=XM_030247114.1;extra_copy_number=0
CM058242.1	Liftoff	exon	98689236	98689318	.	+	.	ID=exon-XM_030247114.1-4;Parent=rna-XM_030247114.1;Dbxref=GeneID:13046,GenBank:XM_030247114.1,MGI:MGI:1342295;gbkey=mRNA;gene=Celf1;product=CUGBP%2C Elav-like family member 1%2C transcript variant X18;transcript_id=XM_030247114.1;extra_copy_number=0
CM058242.1	Liftoff	exon	98689692	98689740	.	+	.	ID=exon-XM_030247114.1-5;Parent=rna-XM_030247114.1;Dbxref=GeneID:13046,GenBank:XM_030247114.1,MGI:MGI:1342295;gbkey=mRNA;gene=Celf1;product=CUGBP%2C Elav-like family member 1%2C transcript variant X18;transcript_id=XM_030247114.1;extra_copy_number=0
CM058242.1	Liftoff	exon	98691446	98691580	.	+	.	ID=exon-XM_030247114.1-6;Parent=rna-XM_030247114.1;Dbxref=GeneID:13046,GenBank:XM_030247114.1,MGI:MGI:1342295;gbkey=mRNA;gene=Celf1;product=CUGBP%2C Elav-like family member 1%2C transcript variant X18;transcript_id=XM_030247114.1;extra_copy_number=0
CM058242.1	Liftoff	exon	98692046	98692125	.	+	.	ID=exon-XM_030247114.1-7;Parent=rna-XM_030247114.1;Dbxref=GeneID:13046,GenBank:XM_030247114.1,MGI:MGI:1342295;gbkey=mRNA;gene=Celf1;product=CUGBP%2C Elav-like family member 1%2C transcript variant X18;transcript_id=XM_030247114.1;extra_copy_number=0
CM058242.1	Liftoff	exon	98692936	98693097	.	+	.	ID=exon-XM_030247114.1-8;Parent=rna-XM_030247114.1;Dbxref=GeneID:13046,GenBank:XM_030247114.1,MGI:MGI:1342295;gbkey=mRNA;gene=Celf1;product=CUGBP%2C Elav-like family member 1%2C transcript variant X18;transcript_id=XM_030247114.1;extra_copy_number=0
CM058242.1	Liftoff	exon	98694855	98694930	.	+	.	ID=exon-XM_030247114.1-9;Parent=rna-XM_030247114.1;Dbxref=GeneID:13046,GenBank:XM_030247114.1,MGI:MGI:1342295;gbkey=mRNA;gene=Celf1;product=CUGBP%2C Elav-like family member 1%2C transcript variant X18;transcript_id=XM_030247114.1;extra_copy_number=0
CM058242.1	Liftoff	exon	98696407	98696535	.	+	.	ID=exon-XM_030247114.1-10;Parent=rna-XM_030247114.1;Dbxref=GeneID:13046,GenBank:XM_030247114.1,MGI:MGI:1342295;gbkey=mRNA;gene=Celf1;product=CUGBP%2C Elav-like family member 1%2C transcript variant X18;transcript_id=XM_030247114.1;extra_copy_number=0
CM058242.1	Liftoff	exon	98697437	98697550	.	+	.	ID=exon-XM_030247114.1-11;Parent=rna-XM_030247114.1;Dbxref=GeneID:13046,GenBank:XM_030247114.1,MGI:MGI:1342295;gbkey=mRNA;gene=Celf1;product=CUGBP%2C Elav-like family member 1%2C transcript variant X18;transcript_id=XM_030247114.1;extra_copy_number=0
CM058242.1	Liftoff	exon	98700934	98701077	.	+	.	ID=exon-XM_030247114.1-12;Parent=rna-XM_030247114.1;Dbxref=GeneID:13046,GenBank:XM_030247114.1,MGI:MGI:1342295;gbkey=mRNA;gene=Celf1;product=CUGBP%2C Elav-like family member 1%2C transcript variant X18;transcript_id=XM_030247114.1;extra_copy_number=0
CM058242.1	Liftoff	exon	98701473	98701637	.	+	.	ID=exon-XM_030247114.1-13;Parent=rna-XM_030247114.1;Dbxref=GeneID:13046,GenBank:XM_030247114.1,MGI:MGI:1342295;gbkey=mRNA;gene=Celf1;product=CUGBP%2C Elav-like family member 1%2C transcript variant X18;transcript_id=XM_030247114.1;extra_copy_number=0
CM058242.1	Liftoff	exon	98701726	98707732	.	+	.	ID=exon-XM_030247114.1-14;Parent=rna-XM_030247114.1;Dbxref=GeneID:13046,GenBank:XM_030247114.1,MGI:MGI:1342295;gbkey=mRNA;gene=Celf1;product=CUGBP%2C Elav-like family member 1%2C transcript variant X18;transcript_id=XM_030247114.1;extra_copy_number=0
CM058242.1	Liftoff	CDS	98675977	98676047	.	+	.	ID=cds-XP_030102974.1;Parent=rna-XM_030247114.1;Dbxref=GeneID:13046,GenBank:XP_030102974.1,MGI:MGI:1342295;Name=XP_030102974.1;gbkey=CDS;gene=Celf1;product=CUGBP Elav-like family member 1 isoform X9;protein_id=XP_030102974.1;extra_copy_number=0
CM058242.1	Liftoff	CDS	98686810	98686997	.	+	.	ID=cds-XP_030102974.1;Parent=rna-XM_030247114.1;Dbxref=GeneID:13046,GenBank:XP_030102974.1,MGI:MGI:1342295;Name=XP_030102974.1;gbkey=CDS;gene=Celf1;product=CUGBP Elav-like family member 1 isoform X9;protein_id=XP_030102974.1;extra_copy_number=0
CM058242.1	Liftoff	CDS	98689236	98689318	.	+	.	ID=cds-XP_030102974.1;Parent=rna-XM_030247114.1;Dbxref=GeneID:13046,GenBank:XP_030102974.1,MGI:MGI:1342295;Name=XP_030102974.1;gbkey=CDS;gene=Celf1;product=CUGBP Elav-like family member 1 isoform X9;protein_id=XP_030102974.1;extra_copy_number=0
CM058242.1	Liftoff	CDS	98689692	98689740	.	+	.	ID=cds-XP_030102974.1;Parent=rna-XM_030247114.1;Dbxref=GeneID:13046,GenBank:XP_030102974.1,MGI:MGI:1342295;Name=XP_030102974.1;gbkey=CDS;gene=Celf1;product=CUGBP Elav-like family member 1 isoform X9;protein_id=XP_030102974.1;extra_copy_number=0
CM058242.1	Liftoff	CDS	98691446	98691580	.	+	.	ID=cds-XP_030102974.1;Parent=rna-XM_030247114.1;Dbxref=GeneID:13046,GenBank:XP_030102974.1,MGI:MGI:1342295;Name=XP_030102974.1;gbkey=CDS;gene=Celf1;product=CUGBP Elav-like family member 1 isoform X9;protein_id=XP_030102974.1;extra_copy_number=0
CM058242.1	Liftoff	CDS	98692046	98692125	.	+	.	ID=cds-XP_030102974.1;Parent=rna-XM_030247114.1;Dbxref=GeneID:13046,GenBank:XP_030102974.1,MGI:MGI:1342295;Name=XP_030102974.1;gbkey=CDS;gene=Celf1;product=CUGBP Elav-like family member 1 isoform X9;protein_id=XP_030102974.1;extra_copy_number=0
CM058242.1	Liftoff	CDS	98692936	98693097	.	+	.	ID=cds-XP_030102974.1;Parent=rna-XM_030247114.1;Dbxref=GeneID:13046,GenBank:XP_030102974.1,MGI:MGI:1342295;Name=XP_030102974.1;gbkey=CDS;gene=Celf1;product=CUGBP Elav-like family member 1 isoform X9;protein_id=XP_030102974.1;extra_copy_number=0
CM058242.1	Liftoff	CDS	98694855	98694930	.	+	.	ID=cds-XP_030102974.1;Parent=rna-XM_030247114.1;Dbxref=GeneID:13046,GenBank:XP_030102974.1,MGI:MGI:1342295;Name=XP_030102974.1;gbkey=CDS;gene=Celf1;product=CUGBP Elav-like family member 1 isoform X9;protein_id=XP_030102974.1;extra_copy_number=0
CM058242.1	Liftoff	CDS	98696407	98696535	.	+	.	ID=cds-XP_030102974.1;Parent=rna-XM_030247114.1;Dbxref=GeneID:13046,GenBank:XP_030102974.1,MGI:MGI:1342295;Name=XP_030102974.1;gbkey=CDS;gene=Celf1;product=CUGBP Elav-like family member 1 isoform X9;protein_id=XP_030102974.1;extra_copy_number=0
CM058242.1	Liftoff	CDS	98697437	98697550	.	+	.	ID=cds-XP_030102974.1;Parent=rna-XM_030247114.1;Dbxref=GeneID:13046,GenBank:XP_030102974.1,MGI:MGI:1342295;Name=XP_030102974.1;gbkey=CDS;gene=Celf1;product=CUGBP Elav-like family member 1 isoform X9;protein_id=XP_030102974.1;extra_copy_number=0
CM058242.1	Liftoff	CDS	98700934	98701077	.	+	.	ID=cds-XP_030102974.1;Parent=rna-XM_030247114.1;Dbxref=GeneID:13046,GenBank:XP_030102974.1,MGI:MGI:1342295;Name=XP_030102974.1;gbkey=CDS;gene=Celf1;product=CUGBP Elav-like family member 1 isoform X9;protein_id=XP_030102974.1;extra_copy_number=0
CM058242.1	Liftoff	CDS	98701473	98701600	.	+	.	ID=cds-XP_030102974.1;Parent=rna-XM_030247114.1;Dbxref=GeneID:13046,GenBank:XP_030102974.1,MGI:MGI:1342295;Name=XP_030102974.1;gbkey=CDS;gene=Celf1;product=CUGBP Elav-like family member 1 isoform X9;protein_id=XP_030102974.1;extra_copy_number=0
CM058242.1	Liftoff	mRNA	98628591	98707732	.	+	.	ID=rna-XM_030247118.1;Parent=gene-Celf1;Dbxref=GeneID:13046,GenBank:XM_030247118.1,MGI:MGI:1342295;Name=XM_030247118.1;gbkey=mRNA;gene=Celf1;model_evidence=Supporting evidence includes similarity to: 9 mRNAs%2C 20 ESTs%2C 3 Proteins%2C 2799 long SRA reads%2C and 99%25 coverage of the annotated genomic feature by RNAseq alignments%2C including 43 samples with support for all annotated introns;product=CUGBP%2C Elav-like family member 1%2C transcript variant X21;transcript_id=XM_030247118.1;matches_ref_protein=True;valid_ORF=True;extra_copy_number=0
CM058242.1	Liftoff	exon	98628591	98628867	.	+	.	ID=exon-XM_030247118.1-1;Parent=rna-XM_030247118.1;Dbxref=GeneID:13046,GenBank:XM_030247118.1,MGI:MGI:1342295;gbkey=mRNA;gene=Celf1;product=CUGBP%2C Elav-like family member 1%2C transcript variant X21;transcript_id=XM_030247118.1;extra_copy_number=0
CM058242.1	Liftoff	exon	98675896	98676047	.	+	.	ID=exon-XM_030247118.1-2;Parent=rna-XM_030247118.1;Dbxref=GeneID:13046,GenBank:XM_030247118.1,MGI:MGI:1342295;gbkey=mRNA;gene=Celf1;product=CUGBP%2C Elav-like family member 1%2C transcript variant X21;transcript_id=XM_030247118.1;extra_copy_number=0
CM058242.1	Liftoff	exon	98686810	98686997	.	+	.	ID=exon-XM_030247118.1-3;Parent=rna-XM_030247118.1;Dbxref=GeneID:13046,GenBank:XM_030247118.1,MGI:MGI:1342295;gbkey=mRNA;gene=Celf1;product=CUGBP%2C Elav-like family member 1%2C transcript variant X21;transcript_id=XM_030247118.1;extra_copy_number=0
CM058242.1	Liftoff	exon	98689236	98689318	.	+	.	ID=exon-XM_030247118.1-4;Parent=rna-XM_030247118.1;Dbxref=GeneID:13046,GenBank:XM_030247118.1,MGI:MGI:1342295;gbkey=mRNA;gene=Celf1;product=CUGBP%2C Elav-like family member 1%2C transcript variant X21;transcript_id=XM_030247118.1;extra_copy_number=0
CM058242.1	Liftoff	exon	98689692	98689740	.	+	.	ID=exon-XM_030247118.1-5;Parent=rna-XM_030247118.1;Dbxref=GeneID:13046,GenBank:XM_030247118.1,MGI:MGI:1342295;gbkey=mRNA;gene=Celf1;product=CUGBP%2C Elav-like family member 1%2C transcript variant X21;transcript_id=XM_030247118.1;extra_copy_number=0
CM058242.1	Liftoff	exon	98691446	98691580	.	+	.	ID=exon-XM_030247118.1-6;Parent=rna-XM_030247118.1;Dbxref=GeneID:13046,GenBank:XM_030247118.1,MGI:MGI:1342295;gbkey=mRNA;gene=Celf1;product=CUGBP%2C Elav-like family member 1%2C transcript variant X21;transcript_id=XM_030247118.1;extra_copy_number=0
CM058242.1	Liftoff	exon	98692046	98692125	.	+	.	ID=exon-XM_030247118.1-7;Parent=rna-XM_030247118.1;Dbxref=GeneID:13046,GenBank:XM_030247118.1,MGI:MGI:1342295;gbkey=mRNA;gene=Celf1;product=CUGBP%2C Elav-like family member 1%2C transcript variant X21;transcript_id=XM_030247118.1;extra_copy_number=0
CM058242.1	Liftoff	exon	98692936	98693097	.	+	.	ID=exon-XM_030247118.1-8;Parent=rna-XM_030247118.1;Dbxref=GeneID:13046,GenBank:XM_030247118.1,MGI:MGI:1342295;gbkey=mRNA;gene=Celf1;product=CUGBP%2C Elav-like family member 1%2C transcript variant X21;transcript_id=XM_030247118.1;extra_copy_number=0
CM058242.1	Liftoff	exon	98694855	98694930	.	+	.	ID=exon-XM_030247118.1-9;Parent=rna-XM_030247118.1;Dbxref=GeneID:13046,GenBank:XM_030247118.1,MGI:MGI:1342295;gbkey=mRNA;gene=Celf1;product=CUGBP%2C Elav-like family member 1%2C transcript variant X21;transcript_id=XM_030247118.1;extra_copy_number=0
CM058242.1	Liftoff	exon	98696407	98696535	.	+	.	ID=exon-XM_030247118.1-10;Parent=rna-XM_030247118.1;Dbxref=GeneID:13046,GenBank:XM_030247118.1,MGI:MGI:1342295;gbkey=mRNA;gene=Celf1;product=CUGBP%2C Elav-like family member 1%2C transcript variant X21;transcript_id=XM_030247118.1;extra_copy_number=0
CM058242.1	Liftoff	exon	98697440	98697550	.	+	.	ID=exon-XM_030247118.1-11;Parent=rna-XM_030247118.1;Dbxref=GeneID:13046,GenBank:XM_030247118.1,MGI:MGI:1342295;gbkey=mRNA;gene=Celf1;product=CUGBP%2C Elav-like family member 1%2C transcript variant X21;transcript_id=XM_030247118.1;extra_copy_number=0
CM058242.1	Liftoff	exon	98700934	98701077	.	+	.	ID=exon-XM_030247118.1-12;Parent=rna-XM_030247118.1;Dbxref=GeneID:13046,GenBank:XM_030247118.1,MGI:MGI:1342295;gbkey=mRNA;gene=Celf1;product=CUGBP%2C Elav-like family member 1%2C transcript variant X21;transcript_id=XM_030247118.1;extra_copy_number=0
CM058242.1	Liftoff	exon	98701473	98701637	.	+	.	ID=exon-XM_030247118.1-13;Parent=rna-XM_030247118.1;Dbxref=GeneID:13046,GenBank:XM_030247118.1,MGI:MGI:1342295;gbkey=mRNA;gene=Celf1;product=CUGBP%2C Elav-like family member 1%2C transcript variant X21;transcript_id=XM_030247118.1;extra_copy_number=0
CM058242.1	Liftoff	exon	98704801	98707732	.	+	.	ID=exon-XM_030247118.1-14;Parent=rna-XM_030247118.1;Dbxref=GeneID:13046,GenBank:XM_030247118.1,MGI:MGI:1342295;gbkey=mRNA;gene=Celf1;product=CUGBP%2C Elav-like family member 1%2C transcript variant X21;transcript_id=XM_030247118.1;extra_copy_number=0
CM058242.1	Liftoff	CDS	98675977	98676047	.	+	.	ID=cds-XP_030102978.1;Parent=rna-XM_030247118.1;Dbxref=GeneID:13046,GenBank:XP_030102978.1,MGI:MGI:1342295;Name=XP_030102978.1;gbkey=CDS;gene=Celf1;product=CUGBP Elav-like family member 1 isoform X10;protein_id=XP_030102978.1;extra_copy_number=0
CM058242.1	Liftoff	CDS	98686810	98686997	.	+	.	ID=cds-XP_030102978.1;Parent=rna-XM_030247118.1;Dbxref=GeneID:13046,GenBank:XP_030102978.1,MGI:MGI:1342295;Name=XP_030102978.1;gbkey=CDS;gene=Celf1;product=CUGBP Elav-like family member 1 isoform X10;protein_id=XP_030102978.1;extra_copy_number=0
CM058242.1	Liftoff	CDS	98689236	98689318	.	+	.	ID=cds-XP_030102978.1;Parent=rna-XM_030247118.1;Dbxref=GeneID:13046,GenBank:XP_030102978.1,MGI:MGI:1342295;Name=XP_030102978.1;gbkey=CDS;gene=Celf1;product=CUGBP Elav-like family member 1 isoform X10;protein_id=XP_030102978.1;extra_copy_number=0
CM058242.1	Liftoff	CDS	98689692	98689740	.	+	.	ID=cds-XP_030102978.1;Parent=rna-XM_030247118.1;Dbxref=GeneID:13046,GenBank:XP_030102978.1,MGI:MGI:1342295;Name=XP_030102978.1;gbkey=CDS;gene=Celf1;product=CUGBP Elav-like family member 1 isoform X10;protein_id=XP_030102978.1;extra_copy_number=0
CM058242.1	Liftoff	CDS	98691446	98691580	.	+	.	ID=cds-XP_030102978.1;Parent=rna-XM_030247118.1;Dbxref=GeneID:13046,GenBank:XP_030102978.1,MGI:MGI:1342295;Name=XP_030102978.1;gbkey=CDS;gene=Celf1;product=CUGBP Elav-like family member 1 isoform X10;protein_id=XP_030102978.1;extra_copy_number=0
CM058242.1	Liftoff	CDS	98692046	98692125	.	+	.	ID=cds-XP_030102978.1;Parent=rna-XM_030247118.1;Dbxref=GeneID:13046,GenBank:XP_030102978.1,MGI:MGI:1342295;Name=XP_030102978.1;gbkey=CDS;gene=Celf1;product=CUGBP Elav-like family member 1 isoform X10;protein_id=XP_030102978.1;extra_copy_number=0
CM058242.1	Liftoff	CDS	98692936	98693097	.	+	.	ID=cds-XP_030102978.1;Parent=rna-XM_030247118.1;Dbxref=GeneID:13046,GenBank:XP_030102978.1,MGI:MGI:1342295;Name=XP_030102978.1;gbkey=CDS;gene=Celf1;product=CUGBP Elav-like family member 1 isoform X10;protein_id=XP_030102978.1;extra_copy_number=0
CM058242.1	Liftoff	CDS	98694855	98694930	.	+	.	ID=cds-XP_030102978.1;Parent=rna-XM_030247118.1;Dbxref=GeneID:13046,GenBank:XP_030102978.1,MGI:MGI:1342295;Name=XP_030102978.1;gbkey=CDS;gene=Celf1;product=CUGBP Elav-like family member 1 isoform X10;protein_id=XP_030102978.1;extra_copy_number=0
CM058242.1	Liftoff	CDS	98696407	98696535	.	+	.	ID=cds-XP_030102978.1;Parent=rna-XM_030247118.1;Dbxref=GeneID:13046,GenBank:XP_030102978.1,MGI:MGI:1342295;Name=XP_030102978.1;gbkey=CDS;gene=Celf1;product=CUGBP Elav-like family member 1 isoform X10;protein_id=XP_030102978.1;extra_copy_number=0
CM058242.1	Liftoff	CDS	98697440	98697550	.	+	.	ID=cds-XP_030102978.1;Parent=rna-XM_030247118.1;Dbxref=GeneID:13046,GenBank:XP_030102978.1,MGI:MGI:1342295;Name=XP_030102978.1;gbkey=CDS;gene=Celf1;product=CUGBP Elav-like family member 1 isoform X10;protein_id=XP_030102978.1;extra_copy_number=0
CM058242.1	Liftoff	CDS	98700934	98701077	.	+	.	ID=cds-XP_030102978.1;Parent=rna-XM_030247118.1;Dbxref=GeneID:13046,GenBank:XP_030102978.1,MGI:MGI:1342295;Name=XP_030102978.1;gbkey=CDS;gene=Celf1;product=CUGBP Elav-like family member 1 isoform X10;protein_id=XP_030102978.1;extra_copy_number=0
CM058242.1	Liftoff	CDS	98701473	98701600	.	+	.	ID=cds-XP_030102978.1;Parent=rna-XM_030247118.1;Dbxref=GeneID:13046,GenBank:XP_030102978.1,MGI:MGI:1342295;Name=XP_030102978.1;gbkey=CDS;gene=Celf1;product=CUGBP Elav-like family member 1 isoform X10;protein_id=XP_030102978.1;extra_copy_number=0
CM058242.1	Liftoff	mRNA	98628591	98707732	.	+	.	ID=rna-XM_036158039.1;Parent=gene-Celf1;Dbxref=GeneID:13046,GenBank:XM_036158039.1,MGI:MGI:1342295;Name=XM_036158039.1;gbkey=mRNA;gene=Celf1;model_evidence=Supporting evidence includes similarity to: 9 mRNAs%2C 23 ESTs%2C 3 Proteins%2C 2794 long SRA reads%2C and 99%25 coverage of the annotated genomic feature by RNAseq alignments%2C including 43 samples with support for all annotated introns;product=CUGBP%2C Elav-like family member 1%2C transcript variant X19;transcript_id=XM_036158039.1;matches_ref_protein=True;valid_ORF=True;extra_copy_number=0
CM058242.1	Liftoff	exon	98628591	98628867	.	+	.	ID=exon-XM_036158039.1-1;Parent=rna-XM_036158039.1;Dbxref=GeneID:13046,GenBank:XM_036158039.1,MGI:MGI:1342295;gbkey=mRNA;gene=Celf1;product=CUGBP%2C Elav-like family member 1%2C transcript variant X19;transcript_id=XM_036158039.1;extra_copy_number=0
CM058242.1	Liftoff	exon	98675896	98676047	.	+	.	ID=exon-XM_036158039.1-2;Parent=rna-XM_036158039.1;Dbxref=GeneID:13046,GenBank:XM_036158039.1,MGI:MGI:1342295;gbkey=mRNA;gene=Celf1;product=CUGBP%2C Elav-like family member 1%2C transcript variant X19;transcript_id=XM_036158039.1;extra_copy_number=0
CM058242.1	Liftoff	exon	98686810	98686997	.	+	.	ID=exon-XM_036158039.1-3;Parent=rna-XM_036158039.1;Dbxref=GeneID:13046,GenBank:XM_036158039.1,MGI:MGI:1342295;gbkey=mRNA;gene=Celf1;product=CUGBP%2C Elav-like family member 1%2C transcript variant X19;transcript_id=XM_036158039.1;extra_copy_number=0
CM058242.1	Liftoff	exon	98689236	98689318	.	+	.	ID=exon-XM_036158039.1-4;Parent=rna-XM_036158039.1;Dbxref=GeneID:13046,GenBank:XM_036158039.1,MGI:MGI:1342295;gbkey=mRNA;gene=Celf1;product=CUGBP%2C Elav-like family member 1%2C transcript variant X19;transcript_id=XM_036158039.1;extra_copy_number=0
CM058242.1	Liftoff	exon	98689692	98689740	.	+	.	ID=exon-XM_036158039.1-5;Parent=rna-XM_036158039.1;Dbxref=GeneID:13046,GenBank:XM_036158039.1,MGI:MGI:1342295;gbkey=mRNA;gene=Celf1;product=CUGBP%2C Elav-like family member 1%2C transcript variant X19;transcript_id=XM_036158039.1;extra_copy_number=0
CM058242.1	Liftoff	exon	98691446	98691580	.	+	.	ID=exon-XM_036158039.1-6;Parent=rna-XM_036158039.1;Dbxref=GeneID:13046,GenBank:XM_036158039.1,MGI:MGI:1342295;gbkey=mRNA;gene=Celf1;product=CUGBP%2C Elav-like family member 1%2C transcript variant X19;transcript_id=XM_036158039.1;extra_copy_number=0
CM058242.1	Liftoff	exon	98692046	98692125	.	+	.	ID=exon-XM_036158039.1-7;Parent=rna-XM_036158039.1;Dbxref=GeneID:13046,GenBank:XM_036158039.1,MGI:MGI:1342295;gbkey=mRNA;gene=Celf1;product=CUGBP%2C Elav-like family member 1%2C transcript variant X19;transcript_id=XM_036158039.1;extra_copy_number=0
CM058242.1	Liftoff	exon	98692936	98693097	.	+	.	ID=exon-XM_036158039.1-8;Parent=rna-XM_036158039.1;Dbxref=GeneID:13046,GenBank:XM_036158039.1,MGI:MGI:1342295;gbkey=mRNA;gene=Celf1;product=CUGBP%2C Elav-like family member 1%2C transcript variant X19;transcript_id=XM_036158039.1;extra_copy_number=0
CM058242.1	Liftoff	exon	98694855	98694930	.	+	.	ID=exon-XM_036158039.1-9;Parent=rna-XM_036158039.1;Dbxref=GeneID:13046,GenBank:XM_036158039.1,MGI:MGI:1342295;gbkey=mRNA;gene=Celf1;product=CUGBP%2C Elav-like family member 1%2C transcript variant X19;transcript_id=XM_036158039.1;extra_copy_number=0
CM058242.1	Liftoff	exon	98696407	98696535	.	+	.	ID=exon-XM_036158039.1-10;Parent=rna-XM_036158039.1;Dbxref=GeneID:13046,GenBank:XM_036158039.1,MGI:MGI:1342295;gbkey=mRNA;gene=Celf1;product=CUGBP%2C Elav-like family member 1%2C transcript variant X19;transcript_id=XM_036158039.1;extra_copy_number=0
CM058242.1	Liftoff	exon	98697437	98697550	.	+	.	ID=exon-XM_036158039.1-11;Parent=rna-XM_036158039.1;Dbxref=GeneID:13046,GenBank:XM_036158039.1,MGI:MGI:1342295;gbkey=mRNA;gene=Celf1;product=CUGBP%2C Elav-like family member 1%2C transcript variant X19;transcript_id=XM_036158039.1;extra_copy_number=0
CM058242.1	Liftoff	exon	98700934	98701077	.	+	.	ID=exon-XM_036158039.1-12;Parent=rna-XM_036158039.1;Dbxref=GeneID:13046,GenBank:XM_036158039.1,MGI:MGI:1342295;gbkey=mRNA;gene=Celf1;product=CUGBP%2C Elav-like family member 1%2C transcript variant X19;transcript_id=XM_036158039.1;extra_copy_number=0
CM058242.1	Liftoff	exon	98701473	98701637	.	+	.	ID=exon-XM_036158039.1-13;Parent=rna-XM_036158039.1;Dbxref=GeneID:13046,GenBank:XM_036158039.1,MGI:MGI:1342295;gbkey=mRNA;gene=Celf1;product=CUGBP%2C Elav-like family member 1%2C transcript variant X19;transcript_id=XM_036158039.1;extra_copy_number=0
CM058242.1	Liftoff	exon	98704801	98707732	.	+	.	ID=exon-XM_036158039.1-14;Parent=rna-XM_036158039.1;Dbxref=GeneID:13046,GenBank:XM_036158039.1,MGI:MGI:1342295;gbkey=mRNA;gene=Celf1;product=CUGBP%2C Elav-like family member 1%2C transcript variant X19;transcript_id=XM_036158039.1;extra_copy_number=0
CM058242.1	Liftoff	CDS	98675977	98676047	.	+	.	ID=cds-XP_036013932.1;Parent=rna-XM_036158039.1;Dbxref=GeneID:13046,GenBank:XP_036013932.1,MGI:MGI:1342295;Name=XP_036013932.1;gbkey=CDS;gene=Celf1;product=CUGBP Elav-like family member 1 isoform X9;protein_id=XP_036013932.1;extra_copy_number=0
CM058242.1	Liftoff	CDS	98686810	98686997	.	+	.	ID=cds-XP_036013932.1;Parent=rna-XM_036158039.1;Dbxref=GeneID:13046,GenBank:XP_036013932.1,MGI:MGI:1342295;Name=XP_036013932.1;gbkey=CDS;gene=Celf1;product=CUGBP Elav-like family member 1 isoform X9;protein_id=XP_036013932.1;extra_copy_number=0
CM058242.1	Liftoff	CDS	98689236	98689318	.	+	.	ID=cds-XP_036013932.1;Parent=rna-XM_036158039.1;Dbxref=GeneID:13046,GenBank:XP_036013932.1,MGI:MGI:1342295;Name=XP_036013932.1;gbkey=CDS;gene=Celf1;product=CUGBP Elav-like family member 1 isoform X9;protein_id=XP_036013932.1;extra_copy_number=0
CM058242.1	Liftoff	CDS	98689692	98689740	.	+	.	ID=cds-XP_036013932.1;Parent=rna-XM_036158039.1;Dbxref=GeneID:13046,GenBank:XP_036013932.1,MGI:MGI:1342295;Name=XP_036013932.1;gbkey=CDS;gene=Celf1;product=CUGBP Elav-like family member 1 isoform X9;protein_id=XP_036013932.1;extra_copy_number=0
CM058242.1	Liftoff	CDS	98691446	98691580	.	+	.	ID=cds-XP_036013932.1;Parent=rna-XM_036158039.1;Dbxref=GeneID:13046,GenBank:XP_036013932.1,MGI:MGI:1342295;Name=XP_036013932.1;gbkey=CDS;gene=Celf1;product=CUGBP Elav-like family member 1 isoform X9;protein_id=XP_036013932.1;extra_copy_number=0
CM058242.1	Liftoff	CDS	98692046	98692125	.	+	.	ID=cds-XP_036013932.1;Parent=rna-XM_036158039.1;Dbxref=GeneID:13046,GenBank:XP_036013932.1,MGI:MGI:1342295;Name=XP_036013932.1;gbkey=CDS;gene=Celf1;product=CUGBP Elav-like family member 1 isoform X9;protein_id=XP_036013932.1;extra_copy_number=0
CM058242.1	Liftoff	CDS	98692936	98693097	.	+	.	ID=cds-XP_036013932.1;Parent=rna-XM_036158039.1;Dbxref=GeneID:13046,GenBank:XP_036013932.1,MGI:MGI:1342295;Name=XP_036013932.1;gbkey=CDS;gene=Celf1;product=CUGBP Elav-like family member 1 isoform X9;protein_id=XP_036013932.1;extra_copy_number=0
CM058242.1	Liftoff	CDS	98694855	98694930	.	+	.	ID=cds-XP_036013932.1;Parent=rna-XM_036158039.1;Dbxref=GeneID:13046,GenBank:XP_036013932.1,MGI:MGI:1342295;Name=XP_036013932.1;gbkey=CDS;gene=Celf1;product=CUGBP Elav-like family member 1 isoform X9;protein_id=XP_036013932.1;extra_copy_number=0
CM058242.1	Liftoff	CDS	98696407	98696535	.	+	.	ID=cds-XP_036013932.1;Parent=rna-XM_036158039.1;Dbxref=GeneID:13046,GenBank:XP_036013932.1,MGI:MGI:1342295;Name=XP_036013932.1;gbkey=CDS;gene=Celf1;product=CUGBP Elav-like family member 1 isoform X9;protein_id=XP_036013932.1;extra_copy_number=0
CM058242.1	Liftoff	CDS	98697437	98697550	.	+	.	ID=cds-XP_036013932.1;Parent=rna-XM_036158039.1;Dbxref=GeneID:13046,GenBank:XP_036013932.1,MGI:MGI:1342295;Name=XP_036013932.1;gbkey=CDS;gene=Celf1;product=CUGBP Elav-like family member 1 isoform X9;protein_id=XP_036013932.1;extra_copy_number=0
CM058242.1	Liftoff	CDS	98700934	98701077	.	+	.	ID=cds-XP_036013932.1;Parent=rna-XM_036158039.1;Dbxref=GeneID:13046,GenBank:XP_036013932.1,MGI:MGI:1342295;Name=XP_036013932.1;gbkey=CDS;gene=Celf1;product=CUGBP Elav-like family member 1 isoform X9;protein_id=XP_036013932.1;extra_copy_number=0
CM058242.1	Liftoff	CDS	98701473	98701600	.	+	.	ID=cds-XP_036013932.1;Parent=rna-XM_036158039.1;Dbxref=GeneID:13046,GenBank:XP_036013932.1,MGI:MGI:1342295;Name=XP_036013932.1;gbkey=CDS;gene=Celf1;product=CUGBP Elav-like family member 1 isoform X9;protein_id=XP_036013932.1;extra_copy_number=0
CM058242.1	Liftoff	mRNA	98628684	98707732	.	+	.	ID=rna-XM_017315295.1;Parent=gene-Celf1;Dbxref=GeneID:13046,GenBank:XM_017315295.1,MGI:MGI:1342295;Name=XM_017315295.1;gbkey=mRNA;gene=Celf1;model_evidence=Supporting evidence includes similarity to: 20 mRNAs%2C 24 ESTs%2C 12 Proteins%2C 4032 long SRA reads%2C and 100%25 coverage of the annotated genomic feature by RNAseq alignments%2C including 17 samples with support for all annotated introns;product=CUGBP%2C Elav-like family member 1%2C transcript variant X1;transcript_id=XM_017315295.1;matches_ref_protein=True;valid_ORF=True;extra_copy_number=0
CM058242.1	Liftoff	exon	98628684	98628867	.	+	.	ID=exon-XM_017315295.1-1;Parent=rna-XM_017315295.1;Dbxref=GeneID:13046,GenBank:XM_017315295.1,MGI:MGI:1342295;gbkey=mRNA;gene=Celf1;product=CUGBP%2C Elav-like family member 1%2C transcript variant X1;transcript_id=XM_017315295.1;extra_copy_number=0
CM058242.1	Liftoff	exon	98642515	98642567	.	+	.	ID=exon-XM_017315295.1-2;Parent=rna-XM_017315295.1;Dbxref=GeneID:13046,GenBank:XM_017315295.1,MGI:MGI:1342295;gbkey=mRNA;gene=Celf1;product=CUGBP%2C Elav-like family member 1%2C transcript variant X1;transcript_id=XM_017315295.1;extra_copy_number=0
CM058242.1	Liftoff	exon	98675896	98676047	.	+	.	ID=exon-XM_017315295.1-3;Parent=rna-XM_017315295.1;Dbxref=GeneID:13046,GenBank:XM_017315295.1,MGI:MGI:1342295;gbkey=mRNA;gene=Celf1;product=CUGBP%2C Elav-like family member 1%2C transcript variant X1;transcript_id=XM_017315295.1;extra_copy_number=0
CM058242.1	Liftoff	exon	98686810	98686997	.	+	.	ID=exon-XM_017315295.1-4;Parent=rna-XM_017315295.1;Dbxref=GeneID:13046,GenBank:XM_017315295.1,MGI:MGI:1342295;gbkey=mRNA;gene=Celf1;product=CUGBP%2C Elav-like family member 1%2C transcript variant X1;transcript_id=XM_017315295.1;extra_copy_number=0
CM058242.1	Liftoff	exon	98689236	98689318	.	+	.	ID=exon-XM_017315295.1-5;Parent=rna-XM_017315295.1;Dbxref=GeneID:13046,GenBank:XM_017315295.1,MGI:MGI:1342295;gbkey=mRNA;gene=Celf1;product=CUGBP%2C Elav-like family member 1%2C transcript variant X1;transcript_id=XM_017315295.1;extra_copy_number=0
CM058242.1	Liftoff	exon	98689692	98689740	.	+	.	ID=exon-XM_017315295.1-6;Parent=rna-XM_017315295.1;Dbxref=GeneID:13046,GenBank:XM_017315295.1,MGI:MGI:1342295;gbkey=mRNA;gene=Celf1;product=CUGBP%2C Elav-like family member 1%2C transcript variant X1;transcript_id=XM_017315295.1;extra_copy_number=0
CM058242.1	Liftoff	exon	98691446	98691580	.	+	.	ID=exon-XM_017315295.1-7;Parent=rna-XM_017315295.1;Dbxref=GeneID:13046,GenBank:XM_017315295.1,MGI:MGI:1342295;gbkey=mRNA;gene=Celf1;product=CUGBP%2C Elav-like family member 1%2C transcript variant X1;transcript_id=XM_017315295.1;extra_copy_number=0
CM058242.1	Liftoff	exon	98692046	98692125	.	+	.	ID=exon-XM_017315295.1-8;Parent=rna-XM_017315295.1;Dbxref=GeneID:13046,GenBank:XM_017315295.1,MGI:MGI:1342295;gbkey=mRNA;gene=Celf1;product=CUGBP%2C Elav-like family member 1%2C transcript variant X1;transcript_id=XM_017315295.1;extra_copy_number=0
CM058242.1	Liftoff	exon	98692936	98693097	.	+	.	ID=exon-XM_017315295.1-9;Parent=rna-XM_017315295.1;Dbxref=GeneID:13046,GenBank:XM_017315295.1,MGI:MGI:1342295;gbkey=mRNA;gene=Celf1;product=CUGBP%2C Elav-like family member 1%2C transcript variant X1;transcript_id=XM_017315295.1;extra_copy_number=0
CM058242.1	Liftoff	exon	98694855	98694930	.	+	.	ID=exon-XM_017315295.1-10;Parent=rna-XM_017315295.1;Dbxref=GeneID:13046,GenBank:XM_017315295.1,MGI:MGI:1342295;gbkey=mRNA;gene=Celf1;product=CUGBP%2C Elav-like family member 1%2C transcript variant X1;transcript_id=XM_017315295.1;extra_copy_number=0
CM058242.1	Liftoff	exon	98696407	98696535	.	+	.	ID=exon-XM_017315295.1-11;Parent=rna-XM_017315295.1;Dbxref=GeneID:13046,GenBank:XM_017315295.1,MGI:MGI:1342295;gbkey=mRNA;gene=Celf1;product=CUGBP%2C Elav-like family member 1%2C transcript variant X1;transcript_id=XM_017315295.1;extra_copy_number=0
CM058242.1	Liftoff	exon	98697437	98697550	.	+	.	ID=exon-XM_017315295.1-12;Parent=rna-XM_017315295.1;Dbxref=GeneID:13046,GenBank:XM_017315295.1,MGI:MGI:1342295;gbkey=mRNA;gene=Celf1;product=CUGBP%2C Elav-like family member 1%2C transcript variant X1;transcript_id=XM_017315295.1;extra_copy_number=0
CM058242.1	Liftoff	exon	98698628	98698813	.	+	.	ID=exon-XM_017315295.1-13;Parent=rna-XM_017315295.1;Dbxref=GeneID:13046,GenBank:XM_017315295.1,MGI:MGI:1342295;gbkey=mRNA;gene=Celf1;product=CUGBP%2C Elav-like family member 1%2C transcript variant X1;transcript_id=XM_017315295.1;extra_copy_number=0
CM058242.1	Liftoff	exon	98700934	98701077	.	+	.	ID=exon-XM_017315295.1-14;Parent=rna-XM_017315295.1;Dbxref=GeneID:13046,GenBank:XM_017315295.1,MGI:MGI:1342295;gbkey=mRNA;gene=Celf1;product=CUGBP%2C Elav-like family member 1%2C transcript variant X1;transcript_id=XM_017315295.1;extra_copy_number=0
CM058242.1	Liftoff	exon	98701473	98701637	.	+	.	ID=exon-XM_017315295.1-15;Parent=rna-XM_017315295.1;Dbxref=GeneID:13046,GenBank:XM_017315295.1,MGI:MGI:1342295;gbkey=mRNA;gene=Celf1;product=CUGBP%2C Elav-like family member 1%2C transcript variant X1;transcript_id=XM_017315295.1;extra_copy_number=0
CM058242.1	Liftoff	exon	98701726	98707732	.	+	.	ID=exon-XM_017315295.1-16;Parent=rna-XM_017315295.1;Dbxref=GeneID:13046,GenBank:XM_017315295.1,MGI:MGI:1342295;gbkey=mRNA;gene=Celf1;product=CUGBP%2C Elav-like family member 1%2C transcript variant X1;transcript_id=XM_017315295.1;extra_copy_number=0
CM058242.1	Liftoff	CDS	98675977	98676047	.	+	.	ID=cds-XP_017170784.1;Parent=rna-XM_017315295.1;Dbxref=GeneID:13046,GenBank:XP_017170784.1,MGI:MGI:1342295;Name=XP_017170784.1;gbkey=CDS;gene=Celf1;product=CUGBP Elav-like family member 1 isoform X1;protein_id=XP_017170784.1;extra_copy_number=0
CM058242.1	Liftoff	CDS	98686810	98686997	.	+	.	ID=cds-XP_017170784.1;Parent=rna-XM_017315295.1;Dbxref=GeneID:13046,GenBank:XP_017170784.1,MGI:MGI:1342295;Name=XP_017170784.1;gbkey=CDS;gene=Celf1;product=CUGBP Elav-like family member 1 isoform X1;protein_id=XP_017170784.1;extra_copy_number=0
CM058242.1	Liftoff	CDS	98689236	98689318	.	+	.	ID=cds-XP_017170784.1;Parent=rna-XM_017315295.1;Dbxref=GeneID:13046,GenBank:XP_017170784.1,MGI:MGI:1342295;Name=XP_017170784.1;gbkey=CDS;gene=Celf1;product=CUGBP Elav-like family member 1 isoform X1;protein_id=XP_017170784.1;extra_copy_number=0
CM058242.1	Liftoff	CDS	98689692	98689740	.	+	.	ID=cds-XP_017170784.1;Parent=rna-XM_017315295.1;Dbxref=GeneID:13046,GenBank:XP_017170784.1,MGI:MGI:1342295;Name=XP_017170784.1;gbkey=CDS;gene=Celf1;product=CUGBP Elav-like family member 1 isoform X1;protein_id=XP_017170784.1;extra_copy_number=0
CM058242.1	Liftoff	CDS	98691446	98691580	.	+	.	ID=cds-XP_017170784.1;Parent=rna-XM_017315295.1;Dbxref=GeneID:13046,GenBank:XP_017170784.1,MGI:MGI:1342295;Name=XP_017170784.1;gbkey=CDS;gene=Celf1;product=CUGBP Elav-like family member 1 isoform X1;protein_id=XP_017170784.1;extra_copy_number=0
CM058242.1	Liftoff	CDS	98692046	98692125	.	+	.	ID=cds-XP_017170784.1;Parent=rna-XM_017315295.1;Dbxref=GeneID:13046,GenBank:XP_017170784.1,MGI:MGI:1342295;Name=XP_017170784.1;gbkey=CDS;gene=Celf1;product=CUGBP Elav-like family member 1 isoform X1;protein_id=XP_017170784.1;extra_copy_number=0
CM058242.1	Liftoff	CDS	98692936	98693097	.	+	.	ID=cds-XP_017170784.1;Parent=rna-XM_017315295.1;Dbxref=GeneID:13046,GenBank:XP_017170784.1,MGI:MGI:1342295;Name=XP_017170784.1;gbkey=CDS;gene=Celf1;product=CUGBP Elav-like family member 1 isoform X1;protein_id=XP_017170784.1;extra_copy_number=0
CM058242.1	Liftoff	CDS	98694855	98694930	.	+	.	ID=cds-XP_017170784.1;Parent=rna-XM_017315295.1;Dbxref=GeneID:13046,GenBank:XP_017170784.1,MGI:MGI:1342295;Name=XP_017170784.1;gbkey=CDS;gene=Celf1;product=CUGBP Elav-like family member 1 isoform X1;protein_id=XP_017170784.1;extra_copy_number=0
CM058242.1	Liftoff	CDS	98696407	98696535	.	+	.	ID=cds-XP_017170784.1;Parent=rna-XM_017315295.1;Dbxref=GeneID:13046,GenBank:XP_017170784.1,MGI:MGI:1342295;Name=XP_017170784.1;gbkey=CDS;gene=Celf1;product=CUGBP Elav-like family member 1 isoform X1;protein_id=XP_017170784.1;extra_copy_number=0
CM058242.1	Liftoff	CDS	98697437	98697550	.	+	.	ID=cds-XP_017170784.1;Parent=rna-XM_017315295.1;Dbxref=GeneID:13046,GenBank:XP_017170784.1,MGI:MGI:1342295;Name=XP_017170784.1;gbkey=CDS;gene=Celf1;product=CUGBP Elav-like family member 1 isoform X1;protein_id=XP_017170784.1;extra_copy_number=0
CM058242.1	Liftoff	CDS	98698628	98698813	.	+	.	ID=cds-XP_017170784.1;Parent=rna-XM_017315295.1;Dbxref=GeneID:13046,GenBank:XP_017170784.1,MGI:MGI:1342295;Name=XP_017170784.1;gbkey=CDS;gene=Celf1;product=CUGBP Elav-like family member 1 isoform X1;protein_id=XP_017170784.1;extra_copy_number=0
CM058242.1	Liftoff	CDS	98700934	98701077	.	+	.	ID=cds-XP_017170784.1;Parent=rna-XM_017315295.1;Dbxref=GeneID:13046,GenBank:XP_017170784.1,MGI:MGI:1342295;Name=XP_017170784.1;gbkey=CDS;gene=Celf1;product=CUGBP Elav-like family member 1 isoform X1;protein_id=XP_017170784.1;extra_copy_number=0
CM058242.1	Liftoff	CDS	98701473	98701600	.	+	.	ID=cds-XP_017170784.1;Parent=rna-XM_017315295.1;Dbxref=GeneID:13046,GenBank:XP_017170784.1,MGI:MGI:1342295;Name=XP_017170784.1;gbkey=CDS;gene=Celf1;product=CUGBP Elav-like family member 1 isoform X1;protein_id=XP_017170784.1;extra_copy_number=0
CM058242.1	Liftoff	mRNA	98628705	98707732	.	+	.	ID=rna-XM_036158048.1;Parent=gene-Celf1;Dbxref=GeneID:13046,GenBank:XM_036158048.1,MGI:MGI:1342295;Name=XM_036158048.1;gbkey=mRNA;gene=Celf1;model_evidence=Supporting evidence includes similarity to: 9 mRNAs%2C 19 ESTs%2C 3 Proteins%2C 2752 long SRA reads%2C and 99%25 coverage of the annotated genomic feature by RNAseq alignments%2C including 40 samples with support for all annotated introns;product=CUGBP%2C Elav-like family member 1%2C transcript variant X26;transcript_id=XM_036158048.1;matches_ref_protein=True;valid_ORF=True;extra_copy_number=0
CM058242.1	Liftoff	exon	98628705	98628867	.	+	.	ID=exon-XM_036158048.1-1;Parent=rna-XM_036158048.1;Dbxref=GeneID:13046,GenBank:XM_036158048.1,MGI:MGI:1342295;gbkey=mRNA;gene=Celf1;product=CUGBP%2C Elav-like family member 1%2C transcript variant X26;transcript_id=XM_036158048.1;extra_copy_number=0
CM058242.1	Liftoff	exon	98642515	98642567	.	+	.	ID=exon-XM_036158048.1-2;Parent=rna-XM_036158048.1;Dbxref=GeneID:13046,GenBank:XM_036158048.1,MGI:MGI:1342295;gbkey=mRNA;gene=Celf1;product=CUGBP%2C Elav-like family member 1%2C transcript variant X26;transcript_id=XM_036158048.1;extra_copy_number=0
CM058242.1	Liftoff	exon	98686810	98686997	.	+	.	ID=exon-XM_036158048.1-3;Parent=rna-XM_036158048.1;Dbxref=GeneID:13046,GenBank:XM_036158048.1,MGI:MGI:1342295;gbkey=mRNA;gene=Celf1;product=CUGBP%2C Elav-like family member 1%2C transcript variant X26;transcript_id=XM_036158048.1;extra_copy_number=0
CM058242.1	Liftoff	exon	98689236	98689318	.	+	.	ID=exon-XM_036158048.1-4;Parent=rna-XM_036158048.1;Dbxref=GeneID:13046,GenBank:XM_036158048.1,MGI:MGI:1342295;gbkey=mRNA;gene=Celf1;product=CUGBP%2C Elav-like family member 1%2C transcript variant X26;transcript_id=XM_036158048.1;extra_copy_number=0
CM058242.1	Liftoff	exon	98689692	98689740	.	+	.	ID=exon-XM_036158048.1-5;Parent=rna-XM_036158048.1;Dbxref=GeneID:13046,GenBank:XM_036158048.1,MGI:MGI:1342295;gbkey=mRNA;gene=Celf1;product=CUGBP%2C Elav-like family member 1%2C transcript variant X26;transcript_id=XM_036158048.1;extra_copy_number=0
CM058242.1	Liftoff	exon	98691446	98691580	.	+	.	ID=exon-XM_036158048.1-6;Parent=rna-XM_036158048.1;Dbxref=GeneID:13046,GenBank:XM_036158048.1,MGI:MGI:1342295;gbkey=mRNA;gene=Celf1;product=CUGBP%2C Elav-like family member 1%2C transcript variant X26;transcript_id=XM_036158048.1;extra_copy_number=0
CM058242.1	Liftoff	exon	98692046	98692125	.	+	.	ID=exon-XM_036158048.1-7;Parent=rna-XM_036158048.1;Dbxref=GeneID:13046,GenBank:XM_036158048.1,MGI:MGI:1342295;gbkey=mRNA;gene=Celf1;product=CUGBP%2C Elav-like family member 1%2C transcript variant X26;transcript_id=XM_036158048.1;extra_copy_number=0
CM058242.1	Liftoff	exon	98692936	98693097	.	+	.	ID=exon-XM_036158048.1-8;Parent=rna-XM_036158048.1;Dbxref=GeneID:13046,GenBank:XM_036158048.1,MGI:MGI:1342295;gbkey=mRNA;gene=Celf1;product=CUGBP%2C Elav-like family member 1%2C transcript variant X26;transcript_id=XM_036158048.1;extra_copy_number=0
CM058242.1	Liftoff	exon	98694855	98694930	.	+	.	ID=exon-XM_036158048.1-9;Parent=rna-XM_036158048.1;Dbxref=GeneID:13046,GenBank:XM_036158048.1,MGI:MGI:1342295;gbkey=mRNA;gene=Celf1;product=CUGBP%2C Elav-like family member 1%2C transcript variant X26;transcript_id=XM_036158048.1;extra_copy_number=0
CM058242.1	Liftoff	exon	98696407	98696535	.	+	.	ID=exon-XM_036158048.1-10;Parent=rna-XM_036158048.1;Dbxref=GeneID:13046,GenBank:XM_036158048.1,MGI:MGI:1342295;gbkey=mRNA;gene=Celf1;product=CUGBP%2C Elav-like family member 1%2C transcript variant X26;transcript_id=XM_036158048.1;extra_copy_number=0
CM058242.1	Liftoff	exon	98697437	98697550	.	+	.	ID=exon-XM_036158048.1-11;Parent=rna-XM_036158048.1;Dbxref=GeneID:13046,GenBank:XM_036158048.1,MGI:MGI:1342295;gbkey=mRNA;gene=Celf1;product=CUGBP%2C Elav-like family member 1%2C transcript variant X26;transcript_id=XM_036158048.1;extra_copy_number=0
CM058242.1	Liftoff	exon	98700934	98701077	.	+	.	ID=exon-XM_036158048.1-12;Parent=rna-XM_036158048.1;Dbxref=GeneID:13046,GenBank:XM_036158048.1,MGI:MGI:1342295;gbkey=mRNA;gene=Celf1;product=CUGBP%2C Elav-like family member 1%2C transcript variant X26;transcript_id=XM_036158048.1;extra_copy_number=0
CM058242.1	Liftoff	exon	98701473	98701637	.	+	.	ID=exon-XM_036158048.1-13;Parent=rna-XM_036158048.1;Dbxref=GeneID:13046,GenBank:XM_036158048.1,MGI:MGI:1342295;gbkey=mRNA;gene=Celf1;product=CUGBP%2C Elav-like family member 1%2C transcript variant X26;transcript_id=XM_036158048.1;extra_copy_number=0
CM058242.1	Liftoff	exon	98704801	98707732	.	+	.	ID=exon-XM_036158048.1-14;Parent=rna-XM_036158048.1;Dbxref=GeneID:13046,GenBank:XM_036158048.1,MGI:MGI:1342295;gbkey=mRNA;gene=Celf1;product=CUGBP%2C Elav-like family member 1%2C transcript variant X26;transcript_id=XM_036158048.1;extra_copy_number=0
CM058242.1	Liftoff	CDS	98686820	98686997	.	+	.	ID=cds-XP_036013941.1;Parent=rna-XM_036158048.1;Dbxref=GeneID:13046,GenBank:XP_036013941.1,MGI:MGI:1342295;Name=XP_036013941.1;gbkey=CDS;gene=Celf1;product=CUGBP Elav-like family member 1 isoform X12;protein_id=XP_036013941.1;extra_copy_number=0
CM058242.1	Liftoff	CDS	98689236	98689318	.	+	.	ID=cds-XP_036013941.1;Parent=rna-XM_036158048.1;Dbxref=GeneID:13046,GenBank:XP_036013941.1,MGI:MGI:1342295;Name=XP_036013941.1;gbkey=CDS;gene=Celf1;product=CUGBP Elav-like family member 1 isoform X12;protein_id=XP_036013941.1;extra_copy_number=0
CM058242.1	Liftoff	CDS	98689692	98689740	.	+	.	ID=cds-XP_036013941.1;Parent=rna-XM_036158048.1;Dbxref=GeneID:13046,GenBank:XP_036013941.1,MGI:MGI:1342295;Name=XP_036013941.1;gbkey=CDS;gene=Celf1;product=CUGBP Elav-like family member 1 isoform X12;protein_id=XP_036013941.1;extra_copy_number=0
CM058242.1	Liftoff	CDS	98691446	98691580	.	+	.	ID=cds-XP_036013941.1;Parent=rna-XM_036158048.1;Dbxref=GeneID:13046,GenBank:XP_036013941.1,MGI:MGI:1342295;Name=XP_036013941.1;gbkey=CDS;gene=Celf1;product=CUGBP Elav-like family member 1 isoform X12;protein_id=XP_036013941.1;extra_copy_number=0
CM058242.1	Liftoff	CDS	98692046	98692125	.	+	.	ID=cds-XP_036013941.1;Parent=rna-XM_036158048.1;Dbxref=GeneID:13046,GenBank:XP_036013941.1,MGI:MGI:1342295;Name=XP_036013941.1;gbkey=CDS;gene=Celf1;product=CUGBP Elav-like family member 1 isoform X12;protein_id=XP_036013941.1;extra_copy_number=0
CM058242.1	Liftoff	CDS	98692936	98693097	.	+	.	ID=cds-XP_036013941.1;Parent=rna-XM_036158048.1;Dbxref=GeneID:13046,GenBank:XP_036013941.1,MGI:MGI:1342295;Name=XP_036013941.1;gbkey=CDS;gene=Celf1;product=CUGBP Elav-like family member 1 isoform X12;protein_id=XP_036013941.1;extra_copy_number=0
CM058242.1	Liftoff	CDS	98694855	98694930	.	+	.	ID=cds-XP_036013941.1;Parent=rna-XM_036158048.1;Dbxref=GeneID:13046,GenBank:XP_036013941.1,MGI:MGI:1342295;Name=XP_036013941.1;gbkey=CDS;gene=Celf1;product=CUGBP Elav-like family member 1 isoform X12;protein_id=XP_036013941.1;extra_copy_number=0
CM058242.1	Liftoff	CDS	98696407	98696535	.	+	.	ID=cds-XP_036013941.1;Parent=rna-XM_036158048.1;Dbxref=GeneID:13046,GenBank:XP_036013941.1,MGI:MGI:1342295;Name=XP_036013941.1;gbkey=CDS;gene=Celf1;product=CUGBP Elav-like family member 1 isoform X12;protein_id=XP_036013941.1;extra_copy_number=0
CM058242.1	Liftoff	CDS	98697437	98697550	.	+	.	ID=cds-XP_036013941.1;Parent=rna-XM_036158048.1;Dbxref=GeneID:13046,GenBank:XP_036013941.1,MGI:MGI:1342295;Name=XP_036013941.1;gbkey=CDS;gene=Celf1;product=CUGBP Elav-like family member 1 isoform X12;protein_id=XP_036013941.1;extra_copy_number=0
CM058242.1	Liftoff	CDS	98700934	98701077	.	+	.	ID=cds-XP_036013941.1;Parent=rna-XM_036158048.1;Dbxref=GeneID:13046,GenBank:XP_036013941.1,MGI:MGI:1342295;Name=XP_036013941.1;gbkey=CDS;gene=Celf1;product=CUGBP Elav-like family member 1 isoform X12;protein_id=XP_036013941.1;extra_copy_number=0
CM058242.1	Liftoff	CDS	98701473	98701600	.	+	.	ID=cds-XP_036013941.1;Parent=rna-XM_036158048.1;Dbxref=GeneID:13046,GenBank:XP_036013941.1,MGI:MGI:1342295;Name=XP_036013941.1;gbkey=CDS;gene=Celf1;product=CUGBP Elav-like family member 1 isoform X12;protein_id=XP_036013941.1;extra_copy_number=0
CM058242.1	Liftoff	mRNA	98628712	98707732	.	+	.	ID=rna-NM_001244891.2;Parent=gene-Celf1;Dbxref=GeneID:13046,GenBank:NM_001244891.2,MGI:MGI:1342295;Name=NM_001244891.2;gbkey=mRNA;gene=Celf1;product=CUGBP%2C Elav-like family member 1%2C transcript variant 3;transcript_id=NM_001244891.2;matches_ref_protein=True;valid_ORF=True;extra_copy_number=0
CM058242.1	Liftoff	exon	98628712	98628867	.	+	.	ID=exon-NM_001244891.2-1;Parent=rna-NM_001244891.2;Dbxref=GeneID:13046,GenBank:NM_001244891.2,MGI:MGI:1342295;gbkey=mRNA;gene=Celf1;product=CUGBP%2C Elav-like family member 1%2C transcript variant 3;transcript_id=NM_001244891.2;extra_copy_number=0
CM058242.1	Liftoff	exon	98642515	98642567	.	+	.	ID=exon-NM_001244891.2-2;Parent=rna-NM_001244891.2;Dbxref=GeneID:13046,GenBank:NM_001244891.2,MGI:MGI:1342295;gbkey=mRNA;gene=Celf1;product=CUGBP%2C Elav-like family member 1%2C transcript variant 3;transcript_id=NM_001244891.2;extra_copy_number=0
CM058242.1	Liftoff	exon	98686810	98686997	.	+	.	ID=exon-NM_001244891.2-3;Parent=rna-NM_001244891.2;Dbxref=GeneID:13046,GenBank:NM_001244891.2,MGI:MGI:1342295;gbkey=mRNA;gene=Celf1;product=CUGBP%2C Elav-like family member 1%2C transcript variant 3;transcript_id=NM_001244891.2;extra_copy_number=0
CM058242.1	Liftoff	exon	98689236	98689318	.	+	.	ID=exon-NM_001244891.2-4;Parent=rna-NM_001244891.2;Dbxref=GeneID:13046,GenBank:NM_001244891.2,MGI:MGI:1342295;gbkey=mRNA;gene=Celf1;product=CUGBP%2C Elav-like family member 1%2C transcript variant 3;transcript_id=NM_001244891.2;extra_copy_number=0
CM058242.1	Liftoff	exon	98689692	98689740	.	+	.	ID=exon-NM_001244891.2-5;Parent=rna-NM_001244891.2;Dbxref=GeneID:13046,GenBank:NM_001244891.2,MGI:MGI:1342295;gbkey=mRNA;gene=Celf1;product=CUGBP%2C Elav-like family member 1%2C transcript variant 3;transcript_id=NM_001244891.2;extra_copy_number=0
CM058242.1	Liftoff	exon	98691446	98691580	.	+	.	ID=exon-NM_001244891.2-6;Parent=rna-NM_001244891.2;Dbxref=GeneID:13046,GenBank:NM_001244891.2,MGI:MGI:1342295;gbkey=mRNA;gene=Celf1;product=CUGBP%2C Elav-like family member 1%2C transcript variant 3;transcript_id=NM_001244891.2;extra_copy_number=0
CM058242.1	Liftoff	exon	98692046	98692125	.	+	.	ID=exon-NM_001244891.2-7;Parent=rna-NM_001244891.2;Dbxref=GeneID:13046,GenBank:NM_001244891.2,MGI:MGI:1342295;gbkey=mRNA;gene=Celf1;product=CUGBP%2C Elav-like family member 1%2C transcript variant 3;transcript_id=NM_001244891.2;extra_copy_number=0
CM058242.1	Liftoff	exon	98692936	98693097	.	+	.	ID=exon-NM_001244891.2-8;Parent=rna-NM_001244891.2;Dbxref=GeneID:13046,GenBank:NM_001244891.2,MGI:MGI:1342295;gbkey=mRNA;gene=Celf1;product=CUGBP%2C Elav-like family member 1%2C transcript variant 3;transcript_id=NM_001244891.2;extra_copy_number=0
CM058242.1	Liftoff	exon	98694855	98694930	.	+	.	ID=exon-NM_001244891.2-9;Parent=rna-NM_001244891.2;Dbxref=GeneID:13046,GenBank:NM_001244891.2,MGI:MGI:1342295;gbkey=mRNA;gene=Celf1;product=CUGBP%2C Elav-like family member 1%2C transcript variant 3;transcript_id=NM_001244891.2;extra_copy_number=0
CM058242.1	Liftoff	exon	98696407	98696535	.	+	.	ID=exon-NM_001244891.2-10;Parent=rna-NM_001244891.2;Dbxref=GeneID:13046,GenBank:NM_001244891.2,MGI:MGI:1342295;gbkey=mRNA;gene=Celf1;product=CUGBP%2C Elav-like family member 1%2C transcript variant 3;transcript_id=NM_001244891.2;extra_copy_number=0
CM058242.1	Liftoff	exon	98697440	98697550	.	+	.	ID=exon-NM_001244891.2-11;Parent=rna-NM_001244891.2;Dbxref=GeneID:13046,GenBank:NM_001244891.2,MGI:MGI:1342295;gbkey=mRNA;gene=Celf1;product=CUGBP%2C Elav-like family member 1%2C transcript variant 3;transcript_id=NM_001244891.2;extra_copy_number=0
CM058242.1	Liftoff	exon	98698628	98698813	.	+	.	ID=exon-NM_001244891.2-12;Parent=rna-NM_001244891.2;Dbxref=GeneID:13046,GenBank:NM_001244891.2,MGI:MGI:1342295;gbkey=mRNA;gene=Celf1;product=CUGBP%2C Elav-like family member 1%2C transcript variant 3;transcript_id=NM_001244891.2;extra_copy_number=0
CM058242.1	Liftoff	exon	98700934	98701077	.	+	.	ID=exon-NM_001244891.2-13;Parent=rna-NM_001244891.2;Dbxref=GeneID:13046,GenBank:NM_001244891.2,MGI:MGI:1342295;gbkey=mRNA;gene=Celf1;product=CUGBP%2C Elav-like family member 1%2C transcript variant 3;transcript_id=NM_001244891.2;extra_copy_number=0
CM058242.1	Liftoff	exon	98701473	98701637	.	+	.	ID=exon-NM_001244891.2-14;Parent=rna-NM_001244891.2;Dbxref=GeneID:13046,GenBank:NM_001244891.2,MGI:MGI:1342295;gbkey=mRNA;gene=Celf1;product=CUGBP%2C Elav-like family member 1%2C transcript variant 3;transcript_id=NM_001244891.2;extra_copy_number=0
CM058242.1	Liftoff	exon	98701726	98707732	.	+	.	ID=exon-NM_001244891.2-15;Parent=rna-NM_001244891.2;Dbxref=GeneID:13046,GenBank:NM_001244891.2,MGI:MGI:1342295;gbkey=mRNA;gene=Celf1;product=CUGBP%2C Elav-like family member 1%2C transcript variant 3;transcript_id=NM_001244891.2;extra_copy_number=0
CM058242.1	Liftoff	CDS	98686820	98686997	.	+	.	ID=cds-NP_001231820.1;Parent=rna-NM_001244891.2;Dbxref=CCDS:CCDS16421.1,GeneID:13046,GenBank:NP_001231820.1,MGI:MGI:1342295;Name=NP_001231820.1;Note=isoform 2 is encoded by transcript variant 3;gbkey=CDS;gene=Celf1;product=CUGBP Elav-like family member 1 isoform 2;protein_id=NP_001231820.1;extra_copy_number=0
CM058242.1	Liftoff	CDS	98689236	98689318	.	+	.	ID=cds-NP_001231820.1;Parent=rna-NM_001244891.2;Dbxref=CCDS:CCDS16421.1,GeneID:13046,GenBank:NP_001231820.1,MGI:MGI:1342295;Name=NP_001231820.1;Note=isoform 2 is encoded by transcript variant 3;gbkey=CDS;gene=Celf1;product=CUGBP Elav-like family member 1 isoform 2;protein_id=NP_001231820.1;extra_copy_number=0
CM058242.1	Liftoff	CDS	98689692	98689740	.	+	.	ID=cds-NP_001231820.1;Parent=rna-NM_001244891.2;Dbxref=CCDS:CCDS16421.1,GeneID:13046,GenBank:NP_001231820.1,MGI:MGI:1342295;Name=NP_001231820.1;Note=isoform 2 is encoded by transcript variant 3;gbkey=CDS;gene=Celf1;product=CUGBP Elav-like family member 1 isoform 2;protein_id=NP_001231820.1;extra_copy_number=0
CM058242.1	Liftoff	CDS	98691446	98691580	.	+	.	ID=cds-NP_001231820.1;Parent=rna-NM_001244891.2;Dbxref=CCDS:CCDS16421.1,GeneID:13046,GenBank:NP_001231820.1,MGI:MGI:1342295;Name=NP_001231820.1;Note=isoform 2 is encoded by transcript variant 3;gbkey=CDS;gene=Celf1;product=CUGBP Elav-like family member 1 isoform 2;protein_id=NP_001231820.1;extra_copy_number=0
CM058242.1	Liftoff	CDS	98692046	98692125	.	+	.	ID=cds-NP_001231820.1;Parent=rna-NM_001244891.2;Dbxref=CCDS:CCDS16421.1,GeneID:13046,GenBank:NP_001231820.1,MGI:MGI:1342295;Name=NP_001231820.1;Note=isoform 2 is encoded by transcript variant 3;gbkey=CDS;gene=Celf1;product=CUGBP Elav-like family member 1 isoform 2;protein_id=NP_001231820.1;extra_copy_number=0
CM058242.1	Liftoff	CDS	98692936	98693097	.	+	.	ID=cds-NP_001231820.1;Parent=rna-NM_001244891.2;Dbxref=CCDS:CCDS16421.1,GeneID:13046,GenBank:NP_001231820.1,MGI:MGI:1342295;Name=NP_001231820.1;Note=isoform 2 is encoded by transcript variant 3;gbkey=CDS;gene=Celf1;product=CUGBP Elav-like family member 1 isoform 2;protein_id=NP_001231820.1;extra_copy_number=0
CM058242.1	Liftoff	CDS	98694855	98694930	.	+	.	ID=cds-NP_001231820.1;Parent=rna-NM_001244891.2;Dbxref=CCDS:CCDS16421.1,GeneID:13046,GenBank:NP_001231820.1,MGI:MGI:1342295;Name=NP_001231820.1;Note=isoform 2 is encoded by transcript variant 3;gbkey=CDS;gene=Celf1;product=CUGBP Elav-like family member 1 isoform 2;protein_id=NP_001231820.1;extra_copy_number=0
CM058242.1	Liftoff	CDS	98696407	98696535	.	+	.	ID=cds-NP_001231820.1;Parent=rna-NM_001244891.2;Dbxref=CCDS:CCDS16421.1,GeneID:13046,GenBank:NP_001231820.1,MGI:MGI:1342295;Name=NP_001231820.1;Note=isoform 2 is encoded by transcript variant 3;gbkey=CDS;gene=Celf1;product=CUGBP Elav-like family member 1 isoform 2;protein_id=NP_001231820.1;extra_copy_number=0
CM058242.1	Liftoff	CDS	98697440	98697550	.	+	.	ID=cds-NP_001231820.1;Parent=rna-NM_001244891.2;Dbxref=CCDS:CCDS16421.1,GeneID:13046,GenBank:NP_001231820.1,MGI:MGI:1342295;Name=NP_001231820.1;Note=isoform 2 is encoded by transcript variant 3;gbkey=CDS;gene=Celf1;product=CUGBP Elav-like family member 1 isoform 2;protein_id=NP_001231820.1;extra_copy_number=0
CM058242.1	Liftoff	CDS	98698628	98698813	.	+	.	ID=cds-NP_001231820.1;Parent=rna-NM_001244891.2;Dbxref=CCDS:CCDS16421.1,GeneID:13046,GenBank:NP_001231820.1,MGI:MGI:1342295;Name=NP_001231820.1;Note=isoform 2 is encoded by transcript variant 3;gbkey=CDS;gene=Celf1;product=CUGBP Elav-like family member 1 isoform 2;protein_id=NP_001231820.1;extra_copy_number=0
CM058242.1	Liftoff	CDS	98700934	98701077	.	+	.	ID=cds-NP_001231820.1;Parent=rna-NM_001244891.2;Dbxref=CCDS:CCDS16421.1,GeneID:13046,GenBank:NP_001231820.1,MGI:MGI:1342295;Name=NP_001231820.1;Note=isoform 2 is encoded by transcript variant 3;gbkey=CDS;gene=Celf1;product=CUGBP Elav-like family member 1 isoform 2;protein_id=NP_001231820.1;extra_copy_number=0
CM058242.1	Liftoff	CDS	98701473	98701600	.	+	.	ID=cds-NP_001231820.1;Parent=rna-NM_001244891.2;Dbxref=CCDS:CCDS16421.1,GeneID:13046,GenBank:NP_001231820.1,MGI:MGI:1342295;Name=NP_001231820.1;Note=isoform 2 is encoded by transcript variant 3;gbkey=CDS;gene=Celf1;product=CUGBP Elav-like family member 1 isoform 2;protein_id=NP_001231820.1;extra_copy_number=0
CM058242.1	Liftoff	mRNA	98628712	98707732	.	+	.	ID=rna-NM_001244903.2;Parent=gene-Celf1;Dbxref=GeneID:13046,GenBank:NM_001244903.2,MGI:MGI:1342295;Name=NM_001244903.2;gbkey=mRNA;gene=Celf1;product=CUGBP%2C Elav-like family member 1%2C transcript variant 4;transcript_id=NM_001244903.2;matches_ref_protein=True;valid_ORF=True;extra_copy_number=0
CM058242.1	Liftoff	exon	98628712	98628867	.	+	.	ID=exon-NM_001244903.2-1;Parent=rna-NM_001244903.2;Dbxref=GeneID:13046,GenBank:NM_001244903.2,MGI:MGI:1342295;gbkey=mRNA;gene=Celf1;product=CUGBP%2C Elav-like family member 1%2C transcript variant 4;transcript_id=NM_001244903.2;extra_copy_number=0
CM058242.1	Liftoff	exon	98686810	98686997	.	+	.	ID=exon-NM_001244903.2-2;Parent=rna-NM_001244903.2;Dbxref=GeneID:13046,GenBank:NM_001244903.2,MGI:MGI:1342295;gbkey=mRNA;gene=Celf1;product=CUGBP%2C Elav-like family member 1%2C transcript variant 4;transcript_id=NM_001244903.2;extra_copy_number=0
CM058242.1	Liftoff	exon	98689236	98689318	.	+	.	ID=exon-NM_001244903.2-3;Parent=rna-NM_001244903.2;Dbxref=GeneID:13046,GenBank:NM_001244903.2,MGI:MGI:1342295;gbkey=mRNA;gene=Celf1;product=CUGBP%2C Elav-like family member 1%2C transcript variant 4;transcript_id=NM_001244903.2;extra_copy_number=0
CM058242.1	Liftoff	exon	98689692	98689740	.	+	.	ID=exon-NM_001244903.2-4;Parent=rna-NM_001244903.2;Dbxref=GeneID:13046,GenBank:NM_001244903.2,MGI:MGI:1342295;gbkey=mRNA;gene=Celf1;product=CUGBP%2C Elav-like family member 1%2C transcript variant 4;transcript_id=NM_001244903.2;extra_copy_number=0
CM058242.1	Liftoff	exon	98691446	98691580	.	+	.	ID=exon-NM_001244903.2-5;Parent=rna-NM_001244903.2;Dbxref=GeneID:13046,GenBank:NM_001244903.2,MGI:MGI:1342295;gbkey=mRNA;gene=Celf1;product=CUGBP%2C Elav-like family member 1%2C transcript variant 4;transcript_id=NM_001244903.2;extra_copy_number=0
CM058242.1	Liftoff	exon	98692046	98692125	.	+	.	ID=exon-NM_001244903.2-6;Parent=rna-NM_001244903.2;Dbxref=GeneID:13046,GenBank:NM_001244903.2,MGI:MGI:1342295;gbkey=mRNA;gene=Celf1;product=CUGBP%2C Elav-like family member 1%2C transcript variant 4;transcript_id=NM_001244903.2;extra_copy_number=0
CM058242.1	Liftoff	exon	98692936	98693097	.	+	.	ID=exon-NM_001244903.2-7;Parent=rna-NM_001244903.2;Dbxref=GeneID:13046,GenBank:NM_001244903.2,MGI:MGI:1342295;gbkey=mRNA;gene=Celf1;product=CUGBP%2C Elav-like family member 1%2C transcript variant 4;transcript_id=NM_001244903.2;extra_copy_number=0
CM058242.1	Liftoff	exon	98694855	98694930	.	+	.	ID=exon-NM_001244903.2-8;Parent=rna-NM_001244903.2;Dbxref=GeneID:13046,GenBank:NM_001244903.2,MGI:MGI:1342295;gbkey=mRNA;gene=Celf1;product=CUGBP%2C Elav-like family member 1%2C transcript variant 4;transcript_id=NM_001244903.2;extra_copy_number=0
CM058242.1	Liftoff	exon	98696407	98696535	.	+	.	ID=exon-NM_001244903.2-9;Parent=rna-NM_001244903.2;Dbxref=GeneID:13046,GenBank:NM_001244903.2,MGI:MGI:1342295;gbkey=mRNA;gene=Celf1;product=CUGBP%2C Elav-like family member 1%2C transcript variant 4;transcript_id=NM_001244903.2;extra_copy_number=0
CM058242.1	Liftoff	exon	98697440	98697550	.	+	.	ID=exon-NM_001244903.2-10;Parent=rna-NM_001244903.2;Dbxref=GeneID:13046,GenBank:NM_001244903.2,MGI:MGI:1342295;gbkey=mRNA;gene=Celf1;product=CUGBP%2C Elav-like family member 1%2C transcript variant 4;transcript_id=NM_001244903.2;extra_copy_number=0
CM058242.1	Liftoff	exon	98698628	98698813	.	+	.	ID=exon-NM_001244903.2-11;Parent=rna-NM_001244903.2;Dbxref=GeneID:13046,GenBank:NM_001244903.2,MGI:MGI:1342295;gbkey=mRNA;gene=Celf1;product=CUGBP%2C Elav-like family member 1%2C transcript variant 4;transcript_id=NM_001244903.2;extra_copy_number=0
CM058242.1	Liftoff	exon	98700934	98701077	.	+	.	ID=exon-NM_001244903.2-12;Parent=rna-NM_001244903.2;Dbxref=GeneID:13046,GenBank:NM_001244903.2,MGI:MGI:1342295;gbkey=mRNA;gene=Celf1;product=CUGBP%2C Elav-like family member 1%2C transcript variant 4;transcript_id=NM_001244903.2;extra_copy_number=0
CM058242.1	Liftoff	exon	98701473	98701637	.	+	.	ID=exon-NM_001244903.2-13;Parent=rna-NM_001244903.2;Dbxref=GeneID:13046,GenBank:NM_001244903.2,MGI:MGI:1342295;gbkey=mRNA;gene=Celf1;product=CUGBP%2C Elav-like family member 1%2C transcript variant 4;transcript_id=NM_001244903.2;extra_copy_number=0
CM058242.1	Liftoff	exon	98701726	98707732	.	+	.	ID=exon-NM_001244903.2-14;Parent=rna-NM_001244903.2;Dbxref=GeneID:13046,GenBank:NM_001244903.2,MGI:MGI:1342295;gbkey=mRNA;gene=Celf1;product=CUGBP%2C Elav-like family member 1%2C transcript variant 4;transcript_id=NM_001244903.2;extra_copy_number=0
CM058242.1	Liftoff	CDS	98686820	98686997	.	+	.	ID=cds-NP_001231832.1;Parent=rna-NM_001244903.2;Dbxref=CCDS:CCDS16421.1,GeneID:13046,GenBank:NP_001231832.1,MGI:MGI:1342295;Name=NP_001231832.1;Note=isoform 2 is encoded by transcript variant 4;gbkey=CDS;gene=Celf1;product=CUGBP Elav-like family member 1 isoform 2;protein_id=NP_001231832.1;extra_copy_number=0
CM058242.1	Liftoff	CDS	98689236	98689318	.	+	.	ID=cds-NP_001231832.1;Parent=rna-NM_001244903.2;Dbxref=CCDS:CCDS16421.1,GeneID:13046,GenBank:NP_001231832.1,MGI:MGI:1342295;Name=NP_001231832.1;Note=isoform 2 is encoded by transcript variant 4;gbkey=CDS;gene=Celf1;product=CUGBP Elav-like family member 1 isoform 2;protein_id=NP_001231832.1;extra_copy_number=0
CM058242.1	Liftoff	CDS	98689692	98689740	.	+	.	ID=cds-NP_001231832.1;Parent=rna-NM_001244903.2;Dbxref=CCDS:CCDS16421.1,GeneID:13046,GenBank:NP_001231832.1,MGI:MGI:1342295;Name=NP_001231832.1;Note=isoform 2 is encoded by transcript variant 4;gbkey=CDS;gene=Celf1;product=CUGBP Elav-like family member 1 isoform 2;protein_id=NP_001231832.1;extra_copy_number=0
CM058242.1	Liftoff	CDS	98691446	98691580	.	+	.	ID=cds-NP_001231832.1;Parent=rna-NM_001244903.2;Dbxref=CCDS:CCDS16421.1,GeneID:13046,GenBank:NP_001231832.1,MGI:MGI:1342295;Name=NP_001231832.1;Note=isoform 2 is encoded by transcript variant 4;gbkey=CDS;gene=Celf1;product=CUGBP Elav-like family member 1 isoform 2;protein_id=NP_001231832.1;extra_copy_number=0
CM058242.1	Liftoff	CDS	98692046	98692125	.	+	.	ID=cds-NP_001231832.1;Parent=rna-NM_001244903.2;Dbxref=CCDS:CCDS16421.1,GeneID:13046,GenBank:NP_001231832.1,MGI:MGI:1342295;Name=NP_001231832.1;Note=isoform 2 is encoded by transcript variant 4;gbkey=CDS;gene=Celf1;product=CUGBP Elav-like family member 1 isoform 2;protein_id=NP_001231832.1;extra_copy_number=0
CM058242.1	Liftoff	CDS	98692936	98693097	.	+	.	ID=cds-NP_001231832.1;Parent=rna-NM_001244903.2;Dbxref=CCDS:CCDS16421.1,GeneID:13046,GenBank:NP_001231832.1,MGI:MGI:1342295;Name=NP_001231832.1;Note=isoform 2 is encoded by transcript variant 4;gbkey=CDS;gene=Celf1;product=CUGBP Elav-like family member 1 isoform 2;protein_id=NP_001231832.1;extra_copy_number=0
CM058242.1	Liftoff	CDS	98694855	98694930	.	+	.	ID=cds-NP_001231832.1;Parent=rna-NM_001244903.2;Dbxref=CCDS:CCDS16421.1,GeneID:13046,GenBank:NP_001231832.1,MGI:MGI:1342295;Name=NP_001231832.1;Note=isoform 2 is encoded by transcript variant 4;gbkey=CDS;gene=Celf1;product=CUGBP Elav-like family member 1 isoform 2;protein_id=NP_001231832.1;extra_copy_number=0
CM058242.1	Liftoff	CDS	98696407	98696535	.	+	.	ID=cds-NP_001231832.1;Parent=rna-NM_001244903.2;Dbxref=CCDS:CCDS16421.1,GeneID:13046,GenBank:NP_001231832.1,MGI:MGI:1342295;Name=NP_001231832.1;Note=isoform 2 is encoded by transcript variant 4;gbkey=CDS;gene=Celf1;product=CUGBP Elav-like family member 1 isoform 2;protein_id=NP_001231832.1;extra_copy_number=0
CM058242.1	Liftoff	CDS	98697440	98697550	.	+	.	ID=cds-NP_001231832.1;Parent=rna-NM_001244903.2;Dbxref=CCDS:CCDS16421.1,GeneID:13046,GenBank:NP_001231832.1,MGI:MGI:1342295;Name=NP_001231832.1;Note=isoform 2 is encoded by transcript variant 4;gbkey=CDS;gene=Celf1;product=CUGBP Elav-like family member 1 isoform 2;protein_id=NP_001231832.1;extra_copy_number=0
CM058242.1	Liftoff	CDS	98698628	98698813	.	+	.	ID=cds-NP_001231832.1;Parent=rna-NM_001244903.2;Dbxref=CCDS:CCDS16421.1,GeneID:13046,GenBank:NP_001231832.1,MGI:MGI:1342295;Name=NP_001231832.1;Note=isoform 2 is encoded by transcript variant 4;gbkey=CDS;gene=Celf1;product=CUGBP Elav-like family member 1 isoform 2;protein_id=NP_001231832.1;extra_copy_number=0
CM058242.1	Liftoff	CDS	98700934	98701077	.	+	.	ID=cds-NP_001231832.1;Parent=rna-NM_001244903.2;Dbxref=CCDS:CCDS16421.1,GeneID:13046,GenBank:NP_001231832.1,MGI:MGI:1342295;Name=NP_001231832.1;Note=isoform 2 is encoded by transcript variant 4;gbkey=CDS;gene=Celf1;product=CUGBP Elav-like family member 1 isoform 2;protein_id=NP_001231832.1;extra_copy_number=0
CM058242.1	Liftoff	CDS	98701473	98701600	.	+	.	ID=cds-NP_001231832.1;Parent=rna-NM_001244903.2;Dbxref=CCDS:CCDS16421.1,GeneID:13046,GenBank:NP_001231832.1,MGI:MGI:1342295;Name=NP_001231832.1;Note=isoform 2 is encoded by transcript variant 4;gbkey=CDS;gene=Celf1;product=CUGBP Elav-like family member 1 isoform 2;protein_id=NP_001231832.1;extra_copy_number=0
CM058242.1	Liftoff	mRNA	98628712	98707732	.	+	.	ID=rna-NM_001406165.1;Parent=gene-Celf1;Dbxref=GeneID:13046,GenBank:NM_001406165.1,MGI:MGI:1342295;Name=NM_001406165.1;gbkey=mRNA;gene=Celf1;product=CUGBP%2C Elav-like family member 1%2C transcript variant 6;transcript_id=NM_001406165.1;matches_ref_protein=True;valid_ORF=True;extra_copy_number=0
CM058242.1	Liftoff	exon	98628712	98628867	.	+	.	ID=exon-NM_001406165.1-1;Parent=rna-NM_001406165.1;Dbxref=GeneID:13046,GenBank:NM_001406165.1,MGI:MGI:1342295;gbkey=mRNA;gene=Celf1;product=CUGBP%2C Elav-like family member 1%2C transcript variant 6;transcript_id=NM_001406165.1;extra_copy_number=0
CM058242.1	Liftoff	exon	98675896	98676047	.	+	.	ID=exon-NM_001406165.1-2;Parent=rna-NM_001406165.1;Dbxref=GeneID:13046,GenBank:NM_001406165.1,MGI:MGI:1342295;gbkey=mRNA;gene=Celf1;product=CUGBP%2C Elav-like family member 1%2C transcript variant 6;transcript_id=NM_001406165.1;extra_copy_number=0
CM058242.1	Liftoff	exon	98686810	98686997	.	+	.	ID=exon-NM_001406165.1-3;Parent=rna-NM_001406165.1;Dbxref=GeneID:13046,GenBank:NM_001406165.1,MGI:MGI:1342295;gbkey=mRNA;gene=Celf1;product=CUGBP%2C Elav-like family member 1%2C transcript variant 6;transcript_id=NM_001406165.1;extra_copy_number=0
CM058242.1	Liftoff	exon	98689236	98689318	.	+	.	ID=exon-NM_001406165.1-4;Parent=rna-NM_001406165.1;Dbxref=GeneID:13046,GenBank:NM_001406165.1,MGI:MGI:1342295;gbkey=mRNA;gene=Celf1;product=CUGBP%2C Elav-like family member 1%2C transcript variant 6;transcript_id=NM_001406165.1;extra_copy_number=0
CM058242.1	Liftoff	exon	98689692	98689740	.	+	.	ID=exon-NM_001406165.1-5;Parent=rna-NM_001406165.1;Dbxref=GeneID:13046,GenBank:NM_001406165.1,MGI:MGI:1342295;gbkey=mRNA;gene=Celf1;product=CUGBP%2C Elav-like family member 1%2C transcript variant 6;transcript_id=NM_001406165.1;extra_copy_number=0
CM058242.1	Liftoff	exon	98691446	98691580	.	+	.	ID=exon-NM_001406165.1-6;Parent=rna-NM_001406165.1;Dbxref=GeneID:13046,GenBank:NM_001406165.1,MGI:MGI:1342295;gbkey=mRNA;gene=Celf1;product=CUGBP%2C Elav-like family member 1%2C transcript variant 6;transcript_id=NM_001406165.1;extra_copy_number=0
CM058242.1	Liftoff	exon	98692046	98692125	.	+	.	ID=exon-NM_001406165.1-7;Parent=rna-NM_001406165.1;Dbxref=GeneID:13046,GenBank:NM_001406165.1,MGI:MGI:1342295;gbkey=mRNA;gene=Celf1;product=CUGBP%2C Elav-like family member 1%2C transcript variant 6;transcript_id=NM_001406165.1;extra_copy_number=0
CM058242.1	Liftoff	exon	98692936	98693097	.	+	.	ID=exon-NM_001406165.1-8;Parent=rna-NM_001406165.1;Dbxref=GeneID:13046,GenBank:NM_001406165.1,MGI:MGI:1342295;gbkey=mRNA;gene=Celf1;product=CUGBP%2C Elav-like family member 1%2C transcript variant 6;transcript_id=NM_001406165.1;extra_copy_number=0
CM058242.1	Liftoff	exon	98694855	98694930	.	+	.	ID=exon-NM_001406165.1-9;Parent=rna-NM_001406165.1;Dbxref=GeneID:13046,GenBank:NM_001406165.1,MGI:MGI:1342295;gbkey=mRNA;gene=Celf1;product=CUGBP%2C Elav-like family member 1%2C transcript variant 6;transcript_id=NM_001406165.1;extra_copy_number=0
CM058242.1	Liftoff	exon	98696407	98696535	.	+	.	ID=exon-NM_001406165.1-10;Parent=rna-NM_001406165.1;Dbxref=GeneID:13046,GenBank:NM_001406165.1,MGI:MGI:1342295;gbkey=mRNA;gene=Celf1;product=CUGBP%2C Elav-like family member 1%2C transcript variant 6;transcript_id=NM_001406165.1;extra_copy_number=0
CM058242.1	Liftoff	exon	98697440	98697550	.	+	.	ID=exon-NM_001406165.1-11;Parent=rna-NM_001406165.1;Dbxref=GeneID:13046,GenBank:NM_001406165.1,MGI:MGI:1342295;gbkey=mRNA;gene=Celf1;product=CUGBP%2C Elav-like family member 1%2C transcript variant 6;transcript_id=NM_001406165.1;extra_copy_number=0
CM058242.1	Liftoff	exon	98698628	98698813	.	+	.	ID=exon-NM_001406165.1-12;Parent=rna-NM_001406165.1;Dbxref=GeneID:13046,GenBank:NM_001406165.1,MGI:MGI:1342295;gbkey=mRNA;gene=Celf1;product=CUGBP%2C Elav-like family member 1%2C transcript variant 6;transcript_id=NM_001406165.1;extra_copy_number=0
CM058242.1	Liftoff	exon	98700934	98701077	.	+	.	ID=exon-NM_001406165.1-13;Parent=rna-NM_001406165.1;Dbxref=GeneID:13046,GenBank:NM_001406165.1,MGI:MGI:1342295;gbkey=mRNA;gene=Celf1;product=CUGBP%2C Elav-like family member 1%2C transcript variant 6;transcript_id=NM_001406165.1;extra_copy_number=0
CM058242.1	Liftoff	exon	98701473	98701637	.	+	.	ID=exon-NM_001406165.1-14;Parent=rna-NM_001406165.1;Dbxref=GeneID:13046,GenBank:NM_001406165.1,MGI:MGI:1342295;gbkey=mRNA;gene=Celf1;product=CUGBP%2C Elav-like family member 1%2C transcript variant 6;transcript_id=NM_001406165.1;extra_copy_number=0
CM058242.1	Liftoff	exon	98701726	98707732	.	+	.	ID=exon-NM_001406165.1-15;Parent=rna-NM_001406165.1;Dbxref=GeneID:13046,GenBank:NM_001406165.1,MGI:MGI:1342295;gbkey=mRNA;gene=Celf1;product=CUGBP%2C Elav-like family member 1%2C transcript variant 6;transcript_id=NM_001406165.1;extra_copy_number=0
CM058242.1	Liftoff	CDS	98675977	98676047	.	+	.	ID=cds-NP_001393094.1;Parent=rna-NM_001406165.1;Dbxref=GeneID:13046,GenBank:NP_001393094.1,MGI:MGI:1342295;Name=NP_001393094.1;Note=isoform 1 is encoded by transcript variant 6;gbkey=CDS;gene=Celf1;product=CUGBP Elav-like family member 1 isoform 1;protein_id=NP_001393094.1;extra_copy_number=0
CM058242.1	Liftoff	CDS	98686810	98686997	.	+	.	ID=cds-NP_001393094.1;Parent=rna-NM_001406165.1;Dbxref=GeneID:13046,GenBank:NP_001393094.1,MGI:MGI:1342295;Name=NP_001393094.1;Note=isoform 1 is encoded by transcript variant 6;gbkey=CDS;gene=Celf1;product=CUGBP Elav-like family member 1 isoform 1;protein_id=NP_001393094.1;extra_copy_number=0
CM058242.1	Liftoff	CDS	98689236	98689318	.	+	.	ID=cds-NP_001393094.1;Parent=rna-NM_001406165.1;Dbxref=GeneID:13046,GenBank:NP_001393094.1,MGI:MGI:1342295;Name=NP_001393094.1;Note=isoform 1 is encoded by transcript variant 6;gbkey=CDS;gene=Celf1;product=CUGBP Elav-like family member 1 isoform 1;protein_id=NP_001393094.1;extra_copy_number=0
CM058242.1	Liftoff	CDS	98689692	98689740	.	+	.	ID=cds-NP_001393094.1;Parent=rna-NM_001406165.1;Dbxref=GeneID:13046,GenBank:NP_001393094.1,MGI:MGI:1342295;Name=NP_001393094.1;Note=isoform 1 is encoded by transcript variant 6;gbkey=CDS;gene=Celf1;product=CUGBP Elav-like family member 1 isoform 1;protein_id=NP_001393094.1;extra_copy_number=0
CM058242.1	Liftoff	CDS	98691446	98691580	.	+	.	ID=cds-NP_001393094.1;Parent=rna-NM_001406165.1;Dbxref=GeneID:13046,GenBank:NP_001393094.1,MGI:MGI:1342295;Name=NP_001393094.1;Note=isoform 1 is encoded by transcript variant 6;gbkey=CDS;gene=Celf1;product=CUGBP Elav-like family member 1 isoform 1;protein_id=NP_001393094.1;extra_copy_number=0
CM058242.1	Liftoff	CDS	98692046	98692125	.	+	.	ID=cds-NP_001393094.1;Parent=rna-NM_001406165.1;Dbxref=GeneID:13046,GenBank:NP_001393094.1,MGI:MGI:1342295;Name=NP_001393094.1;Note=isoform 1 is encoded by transcript variant 6;gbkey=CDS;gene=Celf1;product=CUGBP Elav-like family member 1 isoform 1;protein_id=NP_001393094.1;extra_copy_number=0
CM058242.1	Liftoff	CDS	98692936	98693097	.	+	.	ID=cds-NP_001393094.1;Parent=rna-NM_001406165.1;Dbxref=GeneID:13046,GenBank:NP_001393094.1,MGI:MGI:1342295;Name=NP_001393094.1;Note=isoform 1 is encoded by transcript variant 6;gbkey=CDS;gene=Celf1;product=CUGBP Elav-like family member 1 isoform 1;protein_id=NP_001393094.1;extra_copy_number=0
CM058242.1	Liftoff	CDS	98694855	98694930	.	+	.	ID=cds-NP_001393094.1;Parent=rna-NM_001406165.1;Dbxref=GeneID:13046,GenBank:NP_001393094.1,MGI:MGI:1342295;Name=NP_001393094.1;Note=isoform 1 is encoded by transcript variant 6;gbkey=CDS;gene=Celf1;product=CUGBP Elav-like family member 1 isoform 1;protein_id=NP_001393094.1;extra_copy_number=0
CM058242.1	Liftoff	CDS	98696407	98696535	.	+	.	ID=cds-NP_001393094.1;Parent=rna-NM_001406165.1;Dbxref=GeneID:13046,GenBank:NP_001393094.1,MGI:MGI:1342295;Name=NP_001393094.1;Note=isoform 1 is encoded by transcript variant 6;gbkey=CDS;gene=Celf1;product=CUGBP Elav-like family member 1 isoform 1;protein_id=NP_001393094.1;extra_copy_number=0
CM058242.1	Liftoff	CDS	98697440	98697550	.	+	.	ID=cds-NP_001393094.1;Parent=rna-NM_001406165.1;Dbxref=GeneID:13046,GenBank:NP_001393094.1,MGI:MGI:1342295;Name=NP_001393094.1;Note=isoform 1 is encoded by transcript variant 6;gbkey=CDS;gene=Celf1;product=CUGBP Elav-like family member 1 isoform 1;protein_id=NP_001393094.1;extra_copy_number=0
CM058242.1	Liftoff	CDS	98698628	98698813	.	+	.	ID=cds-NP_001393094.1;Parent=rna-NM_001406165.1;Dbxref=GeneID:13046,GenBank:NP_001393094.1,MGI:MGI:1342295;Name=NP_001393094.1;Note=isoform 1 is encoded by transcript variant 6;gbkey=CDS;gene=Celf1;product=CUGBP Elav-like family member 1 isoform 1;protein_id=NP_001393094.1;extra_copy_number=0
CM058242.1	Liftoff	CDS	98700934	98701077	.	+	.	ID=cds-NP_001393094.1;Parent=rna-NM_001406165.1;Dbxref=GeneID:13046,GenBank:NP_001393094.1,MGI:MGI:1342295;Name=NP_001393094.1;Note=isoform 1 is encoded by transcript variant 6;gbkey=CDS;gene=Celf1;product=CUGBP Elav-like family member 1 isoform 1;protein_id=NP_001393094.1;extra_copy_number=0
CM058242.1	Liftoff	CDS	98701473	98701600	.	+	.	ID=cds-NP_001393094.1;Parent=rna-NM_001406165.1;Dbxref=GeneID:13046,GenBank:NP_001393094.1,MGI:MGI:1342295;Name=NP_001393094.1;Note=isoform 1 is encoded by transcript variant 6;gbkey=CDS;gene=Celf1;product=CUGBP Elav-like family member 1 isoform 1;protein_id=NP_001393094.1;extra_copy_number=0
CM058242.1	Liftoff	mRNA	98628712	98707732	.	+	.	ID=rna-NM_001406166.1;Parent=gene-Celf1;Dbxref=GeneID:13046,GenBank:NM_001406166.1,MGI:MGI:1342295;Name=NM_001406166.1;gbkey=mRNA;gene=Celf1;product=CUGBP%2C Elav-like family member 1%2C transcript variant 7;transcript_id=NM_001406166.1;matches_ref_protein=True;valid_ORF=True;extra_copy_number=0
CM058242.1	Liftoff	exon	98628712	98628867	.	+	.	ID=exon-NM_001406166.1-1;Parent=rna-NM_001406166.1;Dbxref=GeneID:13046,GenBank:NM_001406166.1,MGI:MGI:1342295;gbkey=mRNA;gene=Celf1;product=CUGBP%2C Elav-like family member 1%2C transcript variant 7;transcript_id=NM_001406166.1;extra_copy_number=0
CM058242.1	Liftoff	exon	98642515	98642567	.	+	.	ID=exon-NM_001406166.1-2;Parent=rna-NM_001406166.1;Dbxref=GeneID:13046,GenBank:NM_001406166.1,MGI:MGI:1342295;gbkey=mRNA;gene=Celf1;product=CUGBP%2C Elav-like family member 1%2C transcript variant 7;transcript_id=NM_001406166.1;extra_copy_number=0
CM058242.1	Liftoff	exon	98686810	98686997	.	+	.	ID=exon-NM_001406166.1-3;Parent=rna-NM_001406166.1;Dbxref=GeneID:13046,GenBank:NM_001406166.1,MGI:MGI:1342295;gbkey=mRNA;gene=Celf1;product=CUGBP%2C Elav-like family member 1%2C transcript variant 7;transcript_id=NM_001406166.1;extra_copy_number=0
CM058242.1	Liftoff	exon	98689236	98689318	.	+	.	ID=exon-NM_001406166.1-4;Parent=rna-NM_001406166.1;Dbxref=GeneID:13046,GenBank:NM_001406166.1,MGI:MGI:1342295;gbkey=mRNA;gene=Celf1;product=CUGBP%2C Elav-like family member 1%2C transcript variant 7;transcript_id=NM_001406166.1;extra_copy_number=0
CM058242.1	Liftoff	exon	98689692	98689740	.	+	.	ID=exon-NM_001406166.1-5;Parent=rna-NM_001406166.1;Dbxref=GeneID:13046,GenBank:NM_001406166.1,MGI:MGI:1342295;gbkey=mRNA;gene=Celf1;product=CUGBP%2C Elav-like family member 1%2C transcript variant 7;transcript_id=NM_001406166.1;extra_copy_number=0
CM058242.1	Liftoff	exon	98691446	98691580	.	+	.	ID=exon-NM_001406166.1-6;Parent=rna-NM_001406166.1;Dbxref=GeneID:13046,GenBank:NM_001406166.1,MGI:MGI:1342295;gbkey=mRNA;gene=Celf1;product=CUGBP%2C Elav-like family member 1%2C transcript variant 7;transcript_id=NM_001406166.1;extra_copy_number=0
CM058242.1	Liftoff	exon	98692046	98692125	.	+	.	ID=exon-NM_001406166.1-7;Parent=rna-NM_001406166.1;Dbxref=GeneID:13046,GenBank:NM_001406166.1,MGI:MGI:1342295;gbkey=mRNA;gene=Celf1;product=CUGBP%2C Elav-like family member 1%2C transcript variant 7;transcript_id=NM_001406166.1;extra_copy_number=0
CM058242.1	Liftoff	exon	98692936	98693097	.	+	.	ID=exon-NM_001406166.1-8;Parent=rna-NM_001406166.1;Dbxref=GeneID:13046,GenBank:NM_001406166.1,MGI:MGI:1342295;gbkey=mRNA;gene=Celf1;product=CUGBP%2C Elav-like family member 1%2C transcript variant 7;transcript_id=NM_001406166.1;extra_copy_number=0
CM058242.1	Liftoff	exon	98694855	98694930	.	+	.	ID=exon-NM_001406166.1-9;Parent=rna-NM_001406166.1;Dbxref=GeneID:13046,GenBank:NM_001406166.1,MGI:MGI:1342295;gbkey=mRNA;gene=Celf1;product=CUGBP%2C Elav-like family member 1%2C transcript variant 7;transcript_id=NM_001406166.1;extra_copy_number=0
CM058242.1	Liftoff	exon	98696407	98696535	.	+	.	ID=exon-NM_001406166.1-10;Parent=rna-NM_001406166.1;Dbxref=GeneID:13046,GenBank:NM_001406166.1,MGI:MGI:1342295;gbkey=mRNA;gene=Celf1;product=CUGBP%2C Elav-like family member 1%2C transcript variant 7;transcript_id=NM_001406166.1;extra_copy_number=0
CM058242.1	Liftoff	exon	98697440	98697550	.	+	.	ID=exon-NM_001406166.1-11;Parent=rna-NM_001406166.1;Dbxref=GeneID:13046,GenBank:NM_001406166.1,MGI:MGI:1342295;gbkey=mRNA;gene=Celf1;product=CUGBP%2C Elav-like family member 1%2C transcript variant 7;transcript_id=NM_001406166.1;extra_copy_number=0
CM058242.1	Liftoff	exon	98698628	98698813	.	+	.	ID=exon-NM_001406166.1-12;Parent=rna-NM_001406166.1;Dbxref=GeneID:13046,GenBank:NM_001406166.1,MGI:MGI:1342295;gbkey=mRNA;gene=Celf1;product=CUGBP%2C Elav-like family member 1%2C transcript variant 7;transcript_id=NM_001406166.1;extra_copy_number=0
CM058242.1	Liftoff	exon	98700934	98701077	.	+	.	ID=exon-NM_001406166.1-13;Parent=rna-NM_001406166.1;Dbxref=GeneID:13046,GenBank:NM_001406166.1,MGI:MGI:1342295;gbkey=mRNA;gene=Celf1;product=CUGBP%2C Elav-like family member 1%2C transcript variant 7;transcript_id=NM_001406166.1;extra_copy_number=0
CM058242.1	Liftoff	exon	98701473	98701637	.	+	.	ID=exon-NM_001406166.1-14;Parent=rna-NM_001406166.1;Dbxref=GeneID:13046,GenBank:NM_001406166.1,MGI:MGI:1342295;gbkey=mRNA;gene=Celf1;product=CUGBP%2C Elav-like family member 1%2C transcript variant 7;transcript_id=NM_001406166.1;extra_copy_number=0
CM058242.1	Liftoff	exon	98704801	98707732	.	+	.	ID=exon-NM_001406166.1-15;Parent=rna-NM_001406166.1;Dbxref=GeneID:13046,GenBank:NM_001406166.1,MGI:MGI:1342295;gbkey=mRNA;gene=Celf1;product=CUGBP%2C Elav-like family member 1%2C transcript variant 7;transcript_id=NM_001406166.1;extra_copy_number=0
CM058242.1	Liftoff	CDS	98686820	98686997	.	+	.	ID=cds-NP_001393095.1;Parent=rna-NM_001406166.1;Dbxref=GeneID:13046,GenBank:NP_001393095.1,MGI:MGI:1342295;Name=NP_001393095.1;Note=isoform 2 is encoded by transcript variant 7;gbkey=CDS;gene=Celf1;product=CUGBP Elav-like family member 1 isoform 2;protein_id=NP_001393095.1;extra_copy_number=0
CM058242.1	Liftoff	CDS	98689236	98689318	.	+	.	ID=cds-NP_001393095.1;Parent=rna-NM_001406166.1;Dbxref=GeneID:13046,GenBank:NP_001393095.1,MGI:MGI:1342295;Name=NP_001393095.1;Note=isoform 2 is encoded by transcript variant 7;gbkey=CDS;gene=Celf1;product=CUGBP Elav-like family member 1 isoform 2;protein_id=NP_001393095.1;extra_copy_number=0
CM058242.1	Liftoff	CDS	98689692	98689740	.	+	.	ID=cds-NP_001393095.1;Parent=rna-NM_001406166.1;Dbxref=GeneID:13046,GenBank:NP_001393095.1,MGI:MGI:1342295;Name=NP_001393095.1;Note=isoform 2 is encoded by transcript variant 7;gbkey=CDS;gene=Celf1;product=CUGBP Elav-like family member 1 isoform 2;protein_id=NP_001393095.1;extra_copy_number=0
CM058242.1	Liftoff	CDS	98691446	98691580	.	+	.	ID=cds-NP_001393095.1;Parent=rna-NM_001406166.1;Dbxref=GeneID:13046,GenBank:NP_001393095.1,MGI:MGI:1342295;Name=NP_001393095.1;Note=isoform 2 is encoded by transcript variant 7;gbkey=CDS;gene=Celf1;product=CUGBP Elav-like family member 1 isoform 2;protein_id=NP_001393095.1;extra_copy_number=0
CM058242.1	Liftoff	CDS	98692046	98692125	.	+	.	ID=cds-NP_001393095.1;Parent=rna-NM_001406166.1;Dbxref=GeneID:13046,GenBank:NP_001393095.1,MGI:MGI:1342295;Name=NP_001393095.1;Note=isoform 2 is encoded by transcript variant 7;gbkey=CDS;gene=Celf1;product=CUGBP Elav-like family member 1 isoform 2;protein_id=NP_001393095.1;extra_copy_number=0
CM058242.1	Liftoff	CDS	98692936	98693097	.	+	.	ID=cds-NP_001393095.1;Parent=rna-NM_001406166.1;Dbxref=GeneID:13046,GenBank:NP_001393095.1,MGI:MGI:1342295;Name=NP_001393095.1;Note=isoform 2 is encoded by transcript variant 7;gbkey=CDS;gene=Celf1;product=CUGBP Elav-like family member 1 isoform 2;protein_id=NP_001393095.1;extra_copy_number=0
CM058242.1	Liftoff	CDS	98694855	98694930	.	+	.	ID=cds-NP_001393095.1;Parent=rna-NM_001406166.1;Dbxref=GeneID:13046,GenBank:NP_001393095.1,MGI:MGI:1342295;Name=NP_001393095.1;Note=isoform 2 is encoded by transcript variant 7;gbkey=CDS;gene=Celf1;product=CUGBP Elav-like family member 1 isoform 2;protein_id=NP_001393095.1;extra_copy_number=0
CM058242.1	Liftoff	CDS	98696407	98696535	.	+	.	ID=cds-NP_001393095.1;Parent=rna-NM_001406166.1;Dbxref=GeneID:13046,GenBank:NP_001393095.1,MGI:MGI:1342295;Name=NP_001393095.1;Note=isoform 2 is encoded by transcript variant 7;gbkey=CDS;gene=Celf1;product=CUGBP Elav-like family member 1 isoform 2;protein_id=NP_001393095.1;extra_copy_number=0
CM058242.1	Liftoff	CDS	98697440	98697550	.	+	.	ID=cds-NP_001393095.1;Parent=rna-NM_001406166.1;Dbxref=GeneID:13046,GenBank:NP_001393095.1,MGI:MGI:1342295;Name=NP_001393095.1;Note=isoform 2 is encoded by transcript variant 7;gbkey=CDS;gene=Celf1;product=CUGBP Elav-like family member 1 isoform 2;protein_id=NP_001393095.1;extra_copy_number=0
CM058242.1	Liftoff	CDS	98698628	98698813	.	+	.	ID=cds-NP_001393095.1;Parent=rna-NM_001406166.1;Dbxref=GeneID:13046,GenBank:NP_001393095.1,MGI:MGI:1342295;Name=NP_001393095.1;Note=isoform 2 is encoded by transcript variant 7;gbkey=CDS;gene=Celf1;product=CUGBP Elav-like family member 1 isoform 2;protein_id=NP_001393095.1;extra_copy_number=0
CM058242.1	Liftoff	CDS	98700934	98701077	.	+	.	ID=cds-NP_001393095.1;Parent=rna-NM_001406166.1;Dbxref=GeneID:13046,GenBank:NP_001393095.1,MGI:MGI:1342295;Name=NP_001393095.1;Note=isoform 2 is encoded by transcript variant 7;gbkey=CDS;gene=Celf1;product=CUGBP Elav-like family member 1 isoform 2;protein_id=NP_001393095.1;extra_copy_number=0
CM058242.1	Liftoff	CDS	98701473	98701600	.	+	.	ID=cds-NP_001393095.1;Parent=rna-NM_001406166.1;Dbxref=GeneID:13046,GenBank:NP_001393095.1,MGI:MGI:1342295;Name=NP_001393095.1;Note=isoform 2 is encoded by transcript variant 7;gbkey=CDS;gene=Celf1;product=CUGBP Elav-like family member 1 isoform 2;protein_id=NP_001393095.1;extra_copy_number=0
CM058242.1	Liftoff	mRNA	98628712	98707732	.	+	.	ID=rna-NM_001406168.1;Parent=gene-Celf1;Dbxref=GeneID:13046,GenBank:NM_001406168.1,MGI:MGI:1342295;Name=NM_001406168.1;gbkey=mRNA;gene=Celf1;product=CUGBP%2C Elav-like family member 1%2C transcript variant 9;transcript_id=NM_001406168.1;matches_ref_protein=True;valid_ORF=True;extra_copy_number=0
CM058242.1	Liftoff	exon	98628712	98628867	.	+	.	ID=exon-NM_001406168.1-1;Parent=rna-NM_001406168.1;Dbxref=GeneID:13046,GenBank:NM_001406168.1,MGI:MGI:1342295;gbkey=mRNA;gene=Celf1;product=CUGBP%2C Elav-like family member 1%2C transcript variant 9;transcript_id=NM_001406168.1;extra_copy_number=0
CM058242.1	Liftoff	exon	98675896	98676047	.	+	.	ID=exon-NM_001406168.1-2;Parent=rna-NM_001406168.1;Dbxref=GeneID:13046,GenBank:NM_001406168.1,MGI:MGI:1342295;gbkey=mRNA;gene=Celf1;product=CUGBP%2C Elav-like family member 1%2C transcript variant 9;transcript_id=NM_001406168.1;extra_copy_number=0
CM058242.1	Liftoff	exon	98686810	98686997	.	+	.	ID=exon-NM_001406168.1-3;Parent=rna-NM_001406168.1;Dbxref=GeneID:13046,GenBank:NM_001406168.1,MGI:MGI:1342295;gbkey=mRNA;gene=Celf1;product=CUGBP%2C Elav-like family member 1%2C transcript variant 9;transcript_id=NM_001406168.1;extra_copy_number=0
CM058242.1	Liftoff	exon	98689236	98689318	.	+	.	ID=exon-NM_001406168.1-4;Parent=rna-NM_001406168.1;Dbxref=GeneID:13046,GenBank:NM_001406168.1,MGI:MGI:1342295;gbkey=mRNA;gene=Celf1;product=CUGBP%2C Elav-like family member 1%2C transcript variant 9;transcript_id=NM_001406168.1;extra_copy_number=0
CM058242.1	Liftoff	exon	98689692	98689740	.	+	.	ID=exon-NM_001406168.1-5;Parent=rna-NM_001406168.1;Dbxref=GeneID:13046,GenBank:NM_001406168.1,MGI:MGI:1342295;gbkey=mRNA;gene=Celf1;product=CUGBP%2C Elav-like family member 1%2C transcript variant 9;transcript_id=NM_001406168.1;extra_copy_number=0
CM058242.1	Liftoff	exon	98691446	98691580	.	+	.	ID=exon-NM_001406168.1-6;Parent=rna-NM_001406168.1;Dbxref=GeneID:13046,GenBank:NM_001406168.1,MGI:MGI:1342295;gbkey=mRNA;gene=Celf1;product=CUGBP%2C Elav-like family member 1%2C transcript variant 9;transcript_id=NM_001406168.1;extra_copy_number=0
CM058242.1	Liftoff	exon	98692046	98692125	.	+	.	ID=exon-NM_001406168.1-7;Parent=rna-NM_001406168.1;Dbxref=GeneID:13046,GenBank:NM_001406168.1,MGI:MGI:1342295;gbkey=mRNA;gene=Celf1;product=CUGBP%2C Elav-like family member 1%2C transcript variant 9;transcript_id=NM_001406168.1;extra_copy_number=0
CM058242.1	Liftoff	exon	98692936	98693097	.	+	.	ID=exon-NM_001406168.1-8;Parent=rna-NM_001406168.1;Dbxref=GeneID:13046,GenBank:NM_001406168.1,MGI:MGI:1342295;gbkey=mRNA;gene=Celf1;product=CUGBP%2C Elav-like family member 1%2C transcript variant 9;transcript_id=NM_001406168.1;extra_copy_number=0
CM058242.1	Liftoff	exon	98694855	98694930	.	+	.	ID=exon-NM_001406168.1-9;Parent=rna-NM_001406168.1;Dbxref=GeneID:13046,GenBank:NM_001406168.1,MGI:MGI:1342295;gbkey=mRNA;gene=Celf1;product=CUGBP%2C Elav-like family member 1%2C transcript variant 9;transcript_id=NM_001406168.1;extra_copy_number=0
CM058242.1	Liftoff	exon	98696407	98696535	.	+	.	ID=exon-NM_001406168.1-10;Parent=rna-NM_001406168.1;Dbxref=GeneID:13046,GenBank:NM_001406168.1,MGI:MGI:1342295;gbkey=mRNA;gene=Celf1;product=CUGBP%2C Elav-like family member 1%2C transcript variant 9;transcript_id=NM_001406168.1;extra_copy_number=0
CM058242.1	Liftoff	exon	98697437	98697550	.	+	.	ID=exon-NM_001406168.1-11;Parent=rna-NM_001406168.1;Dbxref=GeneID:13046,GenBank:NM_001406168.1,MGI:MGI:1342295;gbkey=mRNA;gene=Celf1;product=CUGBP%2C Elav-like family member 1%2C transcript variant 9;transcript_id=NM_001406168.1;extra_copy_number=0
CM058242.1	Liftoff	exon	98698628	98698813	.	+	.	ID=exon-NM_001406168.1-12;Parent=rna-NM_001406168.1;Dbxref=GeneID:13046,GenBank:NM_001406168.1,MGI:MGI:1342295;gbkey=mRNA;gene=Celf1;product=CUGBP%2C Elav-like family member 1%2C transcript variant 9;transcript_id=NM_001406168.1;extra_copy_number=0
CM058242.1	Liftoff	exon	98700934	98701077	.	+	.	ID=exon-NM_001406168.1-13;Parent=rna-NM_001406168.1;Dbxref=GeneID:13046,GenBank:NM_001406168.1,MGI:MGI:1342295;gbkey=mRNA;gene=Celf1;product=CUGBP%2C Elav-like family member 1%2C transcript variant 9;transcript_id=NM_001406168.1;extra_copy_number=0
CM058242.1	Liftoff	exon	98701473	98701637	.	+	.	ID=exon-NM_001406168.1-14;Parent=rna-NM_001406168.1;Dbxref=GeneID:13046,GenBank:NM_001406168.1,MGI:MGI:1342295;gbkey=mRNA;gene=Celf1;product=CUGBP%2C Elav-like family member 1%2C transcript variant 9;transcript_id=NM_001406168.1;extra_copy_number=0
CM058242.1	Liftoff	exon	98704801	98707732	.	+	.	ID=exon-NM_001406168.1-15;Parent=rna-NM_001406168.1;Dbxref=GeneID:13046,GenBank:NM_001406168.1,MGI:MGI:1342295;gbkey=mRNA;gene=Celf1;product=CUGBP%2C Elav-like family member 1%2C transcript variant 9;transcript_id=NM_001406168.1;extra_copy_number=0
CM058242.1	Liftoff	CDS	98675977	98676047	.	+	.	ID=cds-NP_001393097.1;Parent=rna-NM_001406168.1;Dbxref=GeneID:13046,GenBank:NP_001393097.1,MGI:MGI:1342295;Name=NP_001393097.1;Note=isoform 3 is encoded by transcript variant 9;gbkey=CDS;gene=Celf1;product=CUGBP Elav-like family member 1 isoform 3;protein_id=NP_001393097.1;extra_copy_number=0
CM058242.1	Liftoff	CDS	98686810	98686997	.	+	.	ID=cds-NP_001393097.1;Parent=rna-NM_001406168.1;Dbxref=GeneID:13046,GenBank:NP_001393097.1,MGI:MGI:1342295;Name=NP_001393097.1;Note=isoform 3 is encoded by transcript variant 9;gbkey=CDS;gene=Celf1;product=CUGBP Elav-like family member 1 isoform 3;protein_id=NP_001393097.1;extra_copy_number=0
CM058242.1	Liftoff	CDS	98689236	98689318	.	+	.	ID=cds-NP_001393097.1;Parent=rna-NM_001406168.1;Dbxref=GeneID:13046,GenBank:NP_001393097.1,MGI:MGI:1342295;Name=NP_001393097.1;Note=isoform 3 is encoded by transcript variant 9;gbkey=CDS;gene=Celf1;product=CUGBP Elav-like family member 1 isoform 3;protein_id=NP_001393097.1;extra_copy_number=0
CM058242.1	Liftoff	CDS	98689692	98689740	.	+	.	ID=cds-NP_001393097.1;Parent=rna-NM_001406168.1;Dbxref=GeneID:13046,GenBank:NP_001393097.1,MGI:MGI:1342295;Name=NP_001393097.1;Note=isoform 3 is encoded by transcript variant 9;gbkey=CDS;gene=Celf1;product=CUGBP Elav-like family member 1 isoform 3;protein_id=NP_001393097.1;extra_copy_number=0
CM058242.1	Liftoff	CDS	98691446	98691580	.	+	.	ID=cds-NP_001393097.1;Parent=rna-NM_001406168.1;Dbxref=GeneID:13046,GenBank:NP_001393097.1,MGI:MGI:1342295;Name=NP_001393097.1;Note=isoform 3 is encoded by transcript variant 9;gbkey=CDS;gene=Celf1;product=CUGBP Elav-like family member 1 isoform 3;protein_id=NP_001393097.1;extra_copy_number=0
CM058242.1	Liftoff	CDS	98692046	98692125	.	+	.	ID=cds-NP_001393097.1;Parent=rna-NM_001406168.1;Dbxref=GeneID:13046,GenBank:NP_001393097.1,MGI:MGI:1342295;Name=NP_001393097.1;Note=isoform 3 is encoded by transcript variant 9;gbkey=CDS;gene=Celf1;product=CUGBP Elav-like family member 1 isoform 3;protein_id=NP_001393097.1;extra_copy_number=0
CM058242.1	Liftoff	CDS	98692936	98693097	.	+	.	ID=cds-NP_001393097.1;Parent=rna-NM_001406168.1;Dbxref=GeneID:13046,GenBank:NP_001393097.1,MGI:MGI:1342295;Name=NP_001393097.1;Note=isoform 3 is encoded by transcript variant 9;gbkey=CDS;gene=Celf1;product=CUGBP Elav-like family member 1 isoform 3;protein_id=NP_001393097.1;extra_copy_number=0
CM058242.1	Liftoff	CDS	98694855	98694930	.	+	.	ID=cds-NP_001393097.1;Parent=rna-NM_001406168.1;Dbxref=GeneID:13046,GenBank:NP_001393097.1,MGI:MGI:1342295;Name=NP_001393097.1;Note=isoform 3 is encoded by transcript variant 9;gbkey=CDS;gene=Celf1;product=CUGBP Elav-like family member 1 isoform 3;protein_id=NP_001393097.1;extra_copy_number=0
CM058242.1	Liftoff	CDS	98696407	98696535	.	+	.	ID=cds-NP_001393097.1;Parent=rna-NM_001406168.1;Dbxref=GeneID:13046,GenBank:NP_001393097.1,MGI:MGI:1342295;Name=NP_001393097.1;Note=isoform 3 is encoded by transcript variant 9;gbkey=CDS;gene=Celf1;product=CUGBP Elav-like family member 1 isoform 3;protein_id=NP_001393097.1;extra_copy_number=0
CM058242.1	Liftoff	CDS	98697437	98697550	.	+	.	ID=cds-NP_001393097.1;Parent=rna-NM_001406168.1;Dbxref=GeneID:13046,GenBank:NP_001393097.1,MGI:MGI:1342295;Name=NP_001393097.1;Note=isoform 3 is encoded by transcript variant 9;gbkey=CDS;gene=Celf1;product=CUGBP Elav-like family member 1 isoform 3;protein_id=NP_001393097.1;extra_copy_number=0
CM058242.1	Liftoff	CDS	98698628	98698813	.	+	.	ID=cds-NP_001393097.1;Parent=rna-NM_001406168.1;Dbxref=GeneID:13046,GenBank:NP_001393097.1,MGI:MGI:1342295;Name=NP_001393097.1;Note=isoform 3 is encoded by transcript variant 9;gbkey=CDS;gene=Celf1;product=CUGBP Elav-like family member 1 isoform 3;protein_id=NP_001393097.1;extra_copy_number=0
CM058242.1	Liftoff	CDS	98700934	98701077	.	+	.	ID=cds-NP_001393097.1;Parent=rna-NM_001406168.1;Dbxref=GeneID:13046,GenBank:NP_001393097.1,MGI:MGI:1342295;Name=NP_001393097.1;Note=isoform 3 is encoded by transcript variant 9;gbkey=CDS;gene=Celf1;product=CUGBP Elav-like family member 1 isoform 3;protein_id=NP_001393097.1;extra_copy_number=0
CM058242.1	Liftoff	CDS	98701473	98701600	.	+	.	ID=cds-NP_001393097.1;Parent=rna-NM_001406168.1;Dbxref=GeneID:13046,GenBank:NP_001393097.1,MGI:MGI:1342295;Name=NP_001393097.1;Note=isoform 3 is encoded by transcript variant 9;gbkey=CDS;gene=Celf1;product=CUGBP Elav-like family member 1 isoform 3;protein_id=NP_001393097.1;extra_copy_number=0
CM058242.1	Liftoff	mRNA	98628712	98707732	.	+	.	ID=rna-NM_001406169.1;Parent=gene-Celf1;Dbxref=GeneID:13046,GenBank:NM_001406169.1,MGI:MGI:1342295;Name=NM_001406169.1;gbkey=mRNA;gene=Celf1;product=CUGBP%2C Elav-like family member 1%2C transcript variant 10;transcript_id=NM_001406169.1;matches_ref_protein=True;valid_ORF=True;extra_copy_number=0
CM058242.1	Liftoff	exon	98628712	98628867	.	+	.	ID=exon-NM_001406169.1-1;Parent=rna-NM_001406169.1;Dbxref=GeneID:13046,GenBank:NM_001406169.1,MGI:MGI:1342295;gbkey=mRNA;gene=Celf1;product=CUGBP%2C Elav-like family member 1%2C transcript variant 10;transcript_id=NM_001406169.1;extra_copy_number=0
CM058242.1	Liftoff	exon	98675896	98676047	.	+	.	ID=exon-NM_001406169.1-2;Parent=rna-NM_001406169.1;Dbxref=GeneID:13046,GenBank:NM_001406169.1,MGI:MGI:1342295;gbkey=mRNA;gene=Celf1;product=CUGBP%2C Elav-like family member 1%2C transcript variant 10;transcript_id=NM_001406169.1;extra_copy_number=0
CM058242.1	Liftoff	exon	98686810	98686997	.	+	.	ID=exon-NM_001406169.1-3;Parent=rna-NM_001406169.1;Dbxref=GeneID:13046,GenBank:NM_001406169.1,MGI:MGI:1342295;gbkey=mRNA;gene=Celf1;product=CUGBP%2C Elav-like family member 1%2C transcript variant 10;transcript_id=NM_001406169.1;extra_copy_number=0
CM058242.1	Liftoff	exon	98689236	98689318	.	+	.	ID=exon-NM_001406169.1-4;Parent=rna-NM_001406169.1;Dbxref=GeneID:13046,GenBank:NM_001406169.1,MGI:MGI:1342295;gbkey=mRNA;gene=Celf1;product=CUGBP%2C Elav-like family member 1%2C transcript variant 10;transcript_id=NM_001406169.1;extra_copy_number=0
CM058242.1	Liftoff	exon	98689692	98689740	.	+	.	ID=exon-NM_001406169.1-5;Parent=rna-NM_001406169.1;Dbxref=GeneID:13046,GenBank:NM_001406169.1,MGI:MGI:1342295;gbkey=mRNA;gene=Celf1;product=CUGBP%2C Elav-like family member 1%2C transcript variant 10;transcript_id=NM_001406169.1;extra_copy_number=0
CM058242.1	Liftoff	exon	98691446	98691580	.	+	.	ID=exon-NM_001406169.1-6;Parent=rna-NM_001406169.1;Dbxref=GeneID:13046,GenBank:NM_001406169.1,MGI:MGI:1342295;gbkey=mRNA;gene=Celf1;product=CUGBP%2C Elav-like family member 1%2C transcript variant 10;transcript_id=NM_001406169.1;extra_copy_number=0
CM058242.1	Liftoff	exon	98692046	98692125	.	+	.	ID=exon-NM_001406169.1-7;Parent=rna-NM_001406169.1;Dbxref=GeneID:13046,GenBank:NM_001406169.1,MGI:MGI:1342295;gbkey=mRNA;gene=Celf1;product=CUGBP%2C Elav-like family member 1%2C transcript variant 10;transcript_id=NM_001406169.1;extra_copy_number=0
CM058242.1	Liftoff	exon	98692936	98693097	.	+	.	ID=exon-NM_001406169.1-8;Parent=rna-NM_001406169.1;Dbxref=GeneID:13046,GenBank:NM_001406169.1,MGI:MGI:1342295;gbkey=mRNA;gene=Celf1;product=CUGBP%2C Elav-like family member 1%2C transcript variant 10;transcript_id=NM_001406169.1;extra_copy_number=0
CM058242.1	Liftoff	exon	98694867	98694930	.	+	.	ID=exon-NM_001406169.1-9;Parent=rna-NM_001406169.1;Dbxref=GeneID:13046,GenBank:NM_001406169.1,MGI:MGI:1342295;gbkey=mRNA;gene=Celf1;product=CUGBP%2C Elav-like family member 1%2C transcript variant 10;transcript_id=NM_001406169.1;extra_copy_number=0
CM058242.1	Liftoff	exon	98696407	98696535	.	+	.	ID=exon-NM_001406169.1-10;Parent=rna-NM_001406169.1;Dbxref=GeneID:13046,GenBank:NM_001406169.1,MGI:MGI:1342295;gbkey=mRNA;gene=Celf1;product=CUGBP%2C Elav-like family member 1%2C transcript variant 10;transcript_id=NM_001406169.1;extra_copy_number=0
CM058242.1	Liftoff	exon	98697437	98697550	.	+	.	ID=exon-NM_001406169.1-11;Parent=rna-NM_001406169.1;Dbxref=GeneID:13046,GenBank:NM_001406169.1,MGI:MGI:1342295;gbkey=mRNA;gene=Celf1;product=CUGBP%2C Elav-like family member 1%2C transcript variant 10;transcript_id=NM_001406169.1;extra_copy_number=0
CM058242.1	Liftoff	exon	98698628	98698813	.	+	.	ID=exon-NM_001406169.1-12;Parent=rna-NM_001406169.1;Dbxref=GeneID:13046,GenBank:NM_001406169.1,MGI:MGI:1342295;gbkey=mRNA;gene=Celf1;product=CUGBP%2C Elav-like family member 1%2C transcript variant 10;transcript_id=NM_001406169.1;extra_copy_number=0
CM058242.1	Liftoff	exon	98700934	98701077	.	+	.	ID=exon-NM_001406169.1-13;Parent=rna-NM_001406169.1;Dbxref=GeneID:13046,GenBank:NM_001406169.1,MGI:MGI:1342295;gbkey=mRNA;gene=Celf1;product=CUGBP%2C Elav-like family member 1%2C transcript variant 10;transcript_id=NM_001406169.1;extra_copy_number=0
CM058242.1	Liftoff	exon	98701473	98701637	.	+	.	ID=exon-NM_001406169.1-14;Parent=rna-NM_001406169.1;Dbxref=GeneID:13046,GenBank:NM_001406169.1,MGI:MGI:1342295;gbkey=mRNA;gene=Celf1;product=CUGBP%2C Elav-like family member 1%2C transcript variant 10;transcript_id=NM_001406169.1;extra_copy_number=0
CM058242.1	Liftoff	exon	98701726	98707732	.	+	.	ID=exon-NM_001406169.1-15;Parent=rna-NM_001406169.1;Dbxref=GeneID:13046,GenBank:NM_001406169.1,MGI:MGI:1342295;gbkey=mRNA;gene=Celf1;product=CUGBP%2C Elav-like family member 1%2C transcript variant 10;transcript_id=NM_001406169.1;extra_copy_number=0
CM058242.1	Liftoff	CDS	98675977	98676047	.	+	.	ID=cds-NP_001393098.1;Parent=rna-NM_001406169.1;Dbxref=GeneID:13046,GenBank:NP_001393098.1,MGI:MGI:1342295;Name=NP_001393098.1;Note=isoform 4 is encoded by transcript variant 10;gbkey=CDS;gene=Celf1;product=CUGBP Elav-like family member 1 isoform 4;protein_id=NP_001393098.1;extra_copy_number=0
CM058242.1	Liftoff	CDS	98686810	98686997	.	+	.	ID=cds-NP_001393098.1;Parent=rna-NM_001406169.1;Dbxref=GeneID:13046,GenBank:NP_001393098.1,MGI:MGI:1342295;Name=NP_001393098.1;Note=isoform 4 is encoded by transcript variant 10;gbkey=CDS;gene=Celf1;product=CUGBP Elav-like family member 1 isoform 4;protein_id=NP_001393098.1;extra_copy_number=0
CM058242.1	Liftoff	CDS	98689236	98689318	.	+	.	ID=cds-NP_001393098.1;Parent=rna-NM_001406169.1;Dbxref=GeneID:13046,GenBank:NP_001393098.1,MGI:MGI:1342295;Name=NP_001393098.1;Note=isoform 4 is encoded by transcript variant 10;gbkey=CDS;gene=Celf1;product=CUGBP Elav-like family member 1 isoform 4;protein_id=NP_001393098.1;extra_copy_number=0
CM058242.1	Liftoff	CDS	98689692	98689740	.	+	.	ID=cds-NP_001393098.1;Parent=rna-NM_001406169.1;Dbxref=GeneID:13046,GenBank:NP_001393098.1,MGI:MGI:1342295;Name=NP_001393098.1;Note=isoform 4 is encoded by transcript variant 10;gbkey=CDS;gene=Celf1;product=CUGBP Elav-like family member 1 isoform 4;protein_id=NP_001393098.1;extra_copy_number=0
CM058242.1	Liftoff	CDS	98691446	98691580	.	+	.	ID=cds-NP_001393098.1;Parent=rna-NM_001406169.1;Dbxref=GeneID:13046,GenBank:NP_001393098.1,MGI:MGI:1342295;Name=NP_001393098.1;Note=isoform 4 is encoded by transcript variant 10;gbkey=CDS;gene=Celf1;product=CUGBP Elav-like family member 1 isoform 4;protein_id=NP_001393098.1;extra_copy_number=0
CM058242.1	Liftoff	CDS	98692046	98692125	.	+	.	ID=cds-NP_001393098.1;Parent=rna-NM_001406169.1;Dbxref=GeneID:13046,GenBank:NP_001393098.1,MGI:MGI:1342295;Name=NP_001393098.1;Note=isoform 4 is encoded by transcript variant 10;gbkey=CDS;gene=Celf1;product=CUGBP Elav-like family member 1 isoform 4;protein_id=NP_001393098.1;extra_copy_number=0
CM058242.1	Liftoff	CDS	98692936	98693097	.	+	.	ID=cds-NP_001393098.1;Parent=rna-NM_001406169.1;Dbxref=GeneID:13046,GenBank:NP_001393098.1,MGI:MGI:1342295;Name=NP_001393098.1;Note=isoform 4 is encoded by transcript variant 10;gbkey=CDS;gene=Celf1;product=CUGBP Elav-like family member 1 isoform 4;protein_id=NP_001393098.1;extra_copy_number=0
CM058242.1	Liftoff	CDS	98694867	98694930	.	+	.	ID=cds-NP_001393098.1;Parent=rna-NM_001406169.1;Dbxref=GeneID:13046,GenBank:NP_001393098.1,MGI:MGI:1342295;Name=NP_001393098.1;Note=isoform 4 is encoded by transcript variant 10;gbkey=CDS;gene=Celf1;product=CUGBP Elav-like family member 1 isoform 4;protein_id=NP_001393098.1;extra_copy_number=0
CM058242.1	Liftoff	CDS	98696407	98696535	.	+	.	ID=cds-NP_001393098.1;Parent=rna-NM_001406169.1;Dbxref=GeneID:13046,GenBank:NP_001393098.1,MGI:MGI:1342295;Name=NP_001393098.1;Note=isoform 4 is encoded by transcript variant 10;gbkey=CDS;gene=Celf1;product=CUGBP Elav-like family member 1 isoform 4;protein_id=NP_001393098.1;extra_copy_number=0
CM058242.1	Liftoff	CDS	98697437	98697550	.	+	.	ID=cds-NP_001393098.1;Parent=rna-NM_001406169.1;Dbxref=GeneID:13046,GenBank:NP_001393098.1,MGI:MGI:1342295;Name=NP_001393098.1;Note=isoform 4 is encoded by transcript variant 10;gbkey=CDS;gene=Celf1;product=CUGBP Elav-like family member 1 isoform 4;protein_id=NP_001393098.1;extra_copy_number=0
CM058242.1	Liftoff	CDS	98698628	98698813	.	+	.	ID=cds-NP_001393098.1;Parent=rna-NM_001406169.1;Dbxref=GeneID:13046,GenBank:NP_001393098.1,MGI:MGI:1342295;Name=NP_001393098.1;Note=isoform 4 is encoded by transcript variant 10;gbkey=CDS;gene=Celf1;product=CUGBP Elav-like family member 1 isoform 4;protein_id=NP_001393098.1;extra_copy_number=0
CM058242.1	Liftoff	CDS	98700934	98701077	.	+	.	ID=cds-NP_001393098.1;Parent=rna-NM_001406169.1;Dbxref=GeneID:13046,GenBank:NP_001393098.1,MGI:MGI:1342295;Name=NP_001393098.1;Note=isoform 4 is encoded by transcript variant 10;gbkey=CDS;gene=Celf1;product=CUGBP Elav-like family member 1 isoform 4;protein_id=NP_001393098.1;extra_copy_number=0
CM058242.1	Liftoff	CDS	98701473	98701600	.	+	.	ID=cds-NP_001393098.1;Parent=rna-NM_001406169.1;Dbxref=GeneID:13046,GenBank:NP_001393098.1,MGI:MGI:1342295;Name=NP_001393098.1;Note=isoform 4 is encoded by transcript variant 10;gbkey=CDS;gene=Celf1;product=CUGBP Elav-like family member 1 isoform 4;protein_id=NP_001393098.1;extra_copy_number=0
CM058242.1	Liftoff	mRNA	98628712	98707732	.	+	.	ID=rna-NM_001406170.1;Parent=gene-Celf1;Dbxref=GeneID:13046,GenBank:NM_001406170.1,MGI:MGI:1342295;Name=NM_001406170.1;gbkey=mRNA;gene=Celf1;product=CUGBP%2C Elav-like family member 1%2C transcript variant 11;transcript_id=NM_001406170.1;matches_ref_protein=True;valid_ORF=True;extra_copy_number=0
CM058242.1	Liftoff	exon	98628712	98628867	.	+	.	ID=exon-NM_001406170.1-1;Parent=rna-NM_001406170.1;Dbxref=GeneID:13046,GenBank:NM_001406170.1,MGI:MGI:1342295;gbkey=mRNA;gene=Celf1;product=CUGBP%2C Elav-like family member 1%2C transcript variant 11;transcript_id=NM_001406170.1;extra_copy_number=0
CM058242.1	Liftoff	exon	98675896	98676047	.	+	.	ID=exon-NM_001406170.1-2;Parent=rna-NM_001406170.1;Dbxref=GeneID:13046,GenBank:NM_001406170.1,MGI:MGI:1342295;gbkey=mRNA;gene=Celf1;product=CUGBP%2C Elav-like family member 1%2C transcript variant 11;transcript_id=NM_001406170.1;extra_copy_number=0
CM058242.1	Liftoff	exon	98686810	98686997	.	+	.	ID=exon-NM_001406170.1-3;Parent=rna-NM_001406170.1;Dbxref=GeneID:13046,GenBank:NM_001406170.1,MGI:MGI:1342295;gbkey=mRNA;gene=Celf1;product=CUGBP%2C Elav-like family member 1%2C transcript variant 11;transcript_id=NM_001406170.1;extra_copy_number=0
CM058242.1	Liftoff	exon	98689236	98689318	.	+	.	ID=exon-NM_001406170.1-4;Parent=rna-NM_001406170.1;Dbxref=GeneID:13046,GenBank:NM_001406170.1,MGI:MGI:1342295;gbkey=mRNA;gene=Celf1;product=CUGBP%2C Elav-like family member 1%2C transcript variant 11;transcript_id=NM_001406170.1;extra_copy_number=0
CM058242.1	Liftoff	exon	98689692	98689740	.	+	.	ID=exon-NM_001406170.1-5;Parent=rna-NM_001406170.1;Dbxref=GeneID:13046,GenBank:NM_001406170.1,MGI:MGI:1342295;gbkey=mRNA;gene=Celf1;product=CUGBP%2C Elav-like family member 1%2C transcript variant 11;transcript_id=NM_001406170.1;extra_copy_number=0
CM058242.1	Liftoff	exon	98691446	98691580	.	+	.	ID=exon-NM_001406170.1-6;Parent=rna-NM_001406170.1;Dbxref=GeneID:13046,GenBank:NM_001406170.1,MGI:MGI:1342295;gbkey=mRNA;gene=Celf1;product=CUGBP%2C Elav-like family member 1%2C transcript variant 11;transcript_id=NM_001406170.1;extra_copy_number=0
CM058242.1	Liftoff	exon	98692046	98692125	.	+	.	ID=exon-NM_001406170.1-7;Parent=rna-NM_001406170.1;Dbxref=GeneID:13046,GenBank:NM_001406170.1,MGI:MGI:1342295;gbkey=mRNA;gene=Celf1;product=CUGBP%2C Elav-like family member 1%2C transcript variant 11;transcript_id=NM_001406170.1;extra_copy_number=0
CM058242.1	Liftoff	exon	98692936	98693097	.	+	.	ID=exon-NM_001406170.1-8;Parent=rna-NM_001406170.1;Dbxref=GeneID:13046,GenBank:NM_001406170.1,MGI:MGI:1342295;gbkey=mRNA;gene=Celf1;product=CUGBP%2C Elav-like family member 1%2C transcript variant 11;transcript_id=NM_001406170.1;extra_copy_number=0
CM058242.1	Liftoff	exon	98694867	98694930	.	+	.	ID=exon-NM_001406170.1-9;Parent=rna-NM_001406170.1;Dbxref=GeneID:13046,GenBank:NM_001406170.1,MGI:MGI:1342295;gbkey=mRNA;gene=Celf1;product=CUGBP%2C Elav-like family member 1%2C transcript variant 11;transcript_id=NM_001406170.1;extra_copy_number=0
CM058242.1	Liftoff	exon	98696407	98696535	.	+	.	ID=exon-NM_001406170.1-10;Parent=rna-NM_001406170.1;Dbxref=GeneID:13046,GenBank:NM_001406170.1,MGI:MGI:1342295;gbkey=mRNA;gene=Celf1;product=CUGBP%2C Elav-like family member 1%2C transcript variant 11;transcript_id=NM_001406170.1;extra_copy_number=0
CM058242.1	Liftoff	exon	98697440	98697550	.	+	.	ID=exon-NM_001406170.1-11;Parent=rna-NM_001406170.1;Dbxref=GeneID:13046,GenBank:NM_001406170.1,MGI:MGI:1342295;gbkey=mRNA;gene=Celf1;product=CUGBP%2C Elav-like family member 1%2C transcript variant 11;transcript_id=NM_001406170.1;extra_copy_number=0
CM058242.1	Liftoff	exon	98698628	98698813	.	+	.	ID=exon-NM_001406170.1-12;Parent=rna-NM_001406170.1;Dbxref=GeneID:13046,GenBank:NM_001406170.1,MGI:MGI:1342295;gbkey=mRNA;gene=Celf1;product=CUGBP%2C Elav-like family member 1%2C transcript variant 11;transcript_id=NM_001406170.1;extra_copy_number=0
CM058242.1	Liftoff	exon	98700934	98701077	.	+	.	ID=exon-NM_001406170.1-13;Parent=rna-NM_001406170.1;Dbxref=GeneID:13046,GenBank:NM_001406170.1,MGI:MGI:1342295;gbkey=mRNA;gene=Celf1;product=CUGBP%2C Elav-like family member 1%2C transcript variant 11;transcript_id=NM_001406170.1;extra_copy_number=0
CM058242.1	Liftoff	exon	98701473	98701637	.	+	.	ID=exon-NM_001406170.1-14;Parent=rna-NM_001406170.1;Dbxref=GeneID:13046,GenBank:NM_001406170.1,MGI:MGI:1342295;gbkey=mRNA;gene=Celf1;product=CUGBP%2C Elav-like family member 1%2C transcript variant 11;transcript_id=NM_001406170.1;extra_copy_number=0
CM058242.1	Liftoff	exon	98704801	98707732	.	+	.	ID=exon-NM_001406170.1-15;Parent=rna-NM_001406170.1;Dbxref=GeneID:13046,GenBank:NM_001406170.1,MGI:MGI:1342295;gbkey=mRNA;gene=Celf1;product=CUGBP%2C Elav-like family member 1%2C transcript variant 11;transcript_id=NM_001406170.1;extra_copy_number=0
CM058242.1	Liftoff	CDS	98675977	98676047	.	+	.	ID=cds-NP_001393099.1;Parent=rna-NM_001406170.1;Dbxref=GeneID:13046,GenBank:NP_001393099.1,MGI:MGI:1342295;Name=NP_001393099.1;Note=isoform 5 is encoded by transcript variant 11;gbkey=CDS;gene=Celf1;product=CUGBP Elav-like family member 1 isoform 5;protein_id=NP_001393099.1;extra_copy_number=0
CM058242.1	Liftoff	CDS	98686810	98686997	.	+	.	ID=cds-NP_001393099.1;Parent=rna-NM_001406170.1;Dbxref=GeneID:13046,GenBank:NP_001393099.1,MGI:MGI:1342295;Name=NP_001393099.1;Note=isoform 5 is encoded by transcript variant 11;gbkey=CDS;gene=Celf1;product=CUGBP Elav-like family member 1 isoform 5;protein_id=NP_001393099.1;extra_copy_number=0
CM058242.1	Liftoff	CDS	98689236	98689318	.	+	.	ID=cds-NP_001393099.1;Parent=rna-NM_001406170.1;Dbxref=GeneID:13046,GenBank:NP_001393099.1,MGI:MGI:1342295;Name=NP_001393099.1;Note=isoform 5 is encoded by transcript variant 11;gbkey=CDS;gene=Celf1;product=CUGBP Elav-like family member 1 isoform 5;protein_id=NP_001393099.1;extra_copy_number=0
CM058242.1	Liftoff	CDS	98689692	98689740	.	+	.	ID=cds-NP_001393099.1;Parent=rna-NM_001406170.1;Dbxref=GeneID:13046,GenBank:NP_001393099.1,MGI:MGI:1342295;Name=NP_001393099.1;Note=isoform 5 is encoded by transcript variant 11;gbkey=CDS;gene=Celf1;product=CUGBP Elav-like family member 1 isoform 5;protein_id=NP_001393099.1;extra_copy_number=0
CM058242.1	Liftoff	CDS	98691446	98691580	.	+	.	ID=cds-NP_001393099.1;Parent=rna-NM_001406170.1;Dbxref=GeneID:13046,GenBank:NP_001393099.1,MGI:MGI:1342295;Name=NP_001393099.1;Note=isoform 5 is encoded by transcript variant 11;gbkey=CDS;gene=Celf1;product=CUGBP Elav-like family member 1 isoform 5;protein_id=NP_001393099.1;extra_copy_number=0
CM058242.1	Liftoff	CDS	98692046	98692125	.	+	.	ID=cds-NP_001393099.1;Parent=rna-NM_001406170.1;Dbxref=GeneID:13046,GenBank:NP_001393099.1,MGI:MGI:1342295;Name=NP_001393099.1;Note=isoform 5 is encoded by transcript variant 11;gbkey=CDS;gene=Celf1;product=CUGBP Elav-like family member 1 isoform 5;protein_id=NP_001393099.1;extra_copy_number=0
CM058242.1	Liftoff	CDS	98692936	98693097	.	+	.	ID=cds-NP_001393099.1;Parent=rna-NM_001406170.1;Dbxref=GeneID:13046,GenBank:NP_001393099.1,MGI:MGI:1342295;Name=NP_001393099.1;Note=isoform 5 is encoded by transcript variant 11;gbkey=CDS;gene=Celf1;product=CUGBP Elav-like family member 1 isoform 5;protein_id=NP_001393099.1;extra_copy_number=0
CM058242.1	Liftoff	CDS	98694867	98694930	.	+	.	ID=cds-NP_001393099.1;Parent=rna-NM_001406170.1;Dbxref=GeneID:13046,GenBank:NP_001393099.1,MGI:MGI:1342295;Name=NP_001393099.1;Note=isoform 5 is encoded by transcript variant 11;gbkey=CDS;gene=Celf1;product=CUGBP Elav-like family member 1 isoform 5;protein_id=NP_001393099.1;extra_copy_number=0
CM058242.1	Liftoff	CDS	98696407	98696535	.	+	.	ID=cds-NP_001393099.1;Parent=rna-NM_001406170.1;Dbxref=GeneID:13046,GenBank:NP_001393099.1,MGI:MGI:1342295;Name=NP_001393099.1;Note=isoform 5 is encoded by transcript variant 11;gbkey=CDS;gene=Celf1;product=CUGBP Elav-like family member 1 isoform 5;protein_id=NP_001393099.1;extra_copy_number=0
CM058242.1	Liftoff	CDS	98697440	98697550	.	+	.	ID=cds-NP_001393099.1;Parent=rna-NM_001406170.1;Dbxref=GeneID:13046,GenBank:NP_001393099.1,MGI:MGI:1342295;Name=NP_001393099.1;Note=isoform 5 is encoded by transcript variant 11;gbkey=CDS;gene=Celf1;product=CUGBP Elav-like family member 1 isoform 5;protein_id=NP_001393099.1;extra_copy_number=0
CM058242.1	Liftoff	CDS	98698628	98698813	.	+	.	ID=cds-NP_001393099.1;Parent=rna-NM_001406170.1;Dbxref=GeneID:13046,GenBank:NP_001393099.1,MGI:MGI:1342295;Name=NP_001393099.1;Note=isoform 5 is encoded by transcript variant 11;gbkey=CDS;gene=Celf1;product=CUGBP Elav-like family member 1 isoform 5;protein_id=NP_001393099.1;extra_copy_number=0
CM058242.1	Liftoff	CDS	98700934	98701077	.	+	.	ID=cds-NP_001393099.1;Parent=rna-NM_001406170.1;Dbxref=GeneID:13046,GenBank:NP_001393099.1,MGI:MGI:1342295;Name=NP_001393099.1;Note=isoform 5 is encoded by transcript variant 11;gbkey=CDS;gene=Celf1;product=CUGBP Elav-like family member 1 isoform 5;protein_id=NP_001393099.1;extra_copy_number=0
CM058242.1	Liftoff	CDS	98701473	98701600	.	+	.	ID=cds-NP_001393099.1;Parent=rna-NM_001406170.1;Dbxref=GeneID:13046,GenBank:NP_001393099.1,MGI:MGI:1342295;Name=NP_001393099.1;Note=isoform 5 is encoded by transcript variant 11;gbkey=CDS;gene=Celf1;product=CUGBP Elav-like family member 1 isoform 5;protein_id=NP_001393099.1;extra_copy_number=0
CM058242.1	Liftoff	mRNA	98628712	98707732	.	+	.	ID=rna-NM_001406171.1;Parent=gene-Celf1;Dbxref=GeneID:13046,GenBank:NM_001406171.1,MGI:MGI:1342295;Name=NM_001406171.1;gbkey=mRNA;gene=Celf1;product=CUGBP%2C Elav-like family member 1%2C transcript variant 12;transcript_id=NM_001406171.1;matches_ref_protein=True;valid_ORF=True;extra_copy_number=0
CM058242.1	Liftoff	exon	98628712	98628867	.	+	.	ID=exon-NM_001406171.1-1;Parent=rna-NM_001406171.1;Dbxref=GeneID:13046,GenBank:NM_001406171.1,MGI:MGI:1342295;gbkey=mRNA;gene=Celf1;product=CUGBP%2C Elav-like family member 1%2C transcript variant 12;transcript_id=NM_001406171.1;extra_copy_number=0
CM058242.1	Liftoff	exon	98675896	98676047	.	+	.	ID=exon-NM_001406171.1-2;Parent=rna-NM_001406171.1;Dbxref=GeneID:13046,GenBank:NM_001406171.1,MGI:MGI:1342295;gbkey=mRNA;gene=Celf1;product=CUGBP%2C Elav-like family member 1%2C transcript variant 12;transcript_id=NM_001406171.1;extra_copy_number=0
CM058242.1	Liftoff	exon	98686810	98686997	.	+	.	ID=exon-NM_001406171.1-3;Parent=rna-NM_001406171.1;Dbxref=GeneID:13046,GenBank:NM_001406171.1,MGI:MGI:1342295;gbkey=mRNA;gene=Celf1;product=CUGBP%2C Elav-like family member 1%2C transcript variant 12;transcript_id=NM_001406171.1;extra_copy_number=0
CM058242.1	Liftoff	exon	98689236	98689318	.	+	.	ID=exon-NM_001406171.1-4;Parent=rna-NM_001406171.1;Dbxref=GeneID:13046,GenBank:NM_001406171.1,MGI:MGI:1342295;gbkey=mRNA;gene=Celf1;product=CUGBP%2C Elav-like family member 1%2C transcript variant 12;transcript_id=NM_001406171.1;extra_copy_number=0
CM058242.1	Liftoff	exon	98689692	98689740	.	+	.	ID=exon-NM_001406171.1-5;Parent=rna-NM_001406171.1;Dbxref=GeneID:13046,GenBank:NM_001406171.1,MGI:MGI:1342295;gbkey=mRNA;gene=Celf1;product=CUGBP%2C Elav-like family member 1%2C transcript variant 12;transcript_id=NM_001406171.1;extra_copy_number=0
CM058242.1	Liftoff	exon	98691446	98691580	.	+	.	ID=exon-NM_001406171.1-6;Parent=rna-NM_001406171.1;Dbxref=GeneID:13046,GenBank:NM_001406171.1,MGI:MGI:1342295;gbkey=mRNA;gene=Celf1;product=CUGBP%2C Elav-like family member 1%2C transcript variant 12;transcript_id=NM_001406171.1;extra_copy_number=0
CM058242.1	Liftoff	exon	98692046	98692125	.	+	.	ID=exon-NM_001406171.1-7;Parent=rna-NM_001406171.1;Dbxref=GeneID:13046,GenBank:NM_001406171.1,MGI:MGI:1342295;gbkey=mRNA;gene=Celf1;product=CUGBP%2C Elav-like family member 1%2C transcript variant 12;transcript_id=NM_001406171.1;extra_copy_number=0
CM058242.1	Liftoff	exon	98692936	98693097	.	+	.	ID=exon-NM_001406171.1-8;Parent=rna-NM_001406171.1;Dbxref=GeneID:13046,GenBank:NM_001406171.1,MGI:MGI:1342295;gbkey=mRNA;gene=Celf1;product=CUGBP%2C Elav-like family member 1%2C transcript variant 12;transcript_id=NM_001406171.1;extra_copy_number=0
CM058242.1	Liftoff	exon	98694867	98694930	.	+	.	ID=exon-NM_001406171.1-9;Parent=rna-NM_001406171.1;Dbxref=GeneID:13046,GenBank:NM_001406171.1,MGI:MGI:1342295;gbkey=mRNA;gene=Celf1;product=CUGBP%2C Elav-like family member 1%2C transcript variant 12;transcript_id=NM_001406171.1;extra_copy_number=0
CM058242.1	Liftoff	exon	98696407	98696535	.	+	.	ID=exon-NM_001406171.1-10;Parent=rna-NM_001406171.1;Dbxref=GeneID:13046,GenBank:NM_001406171.1,MGI:MGI:1342295;gbkey=mRNA;gene=Celf1;product=CUGBP%2C Elav-like family member 1%2C transcript variant 12;transcript_id=NM_001406171.1;extra_copy_number=0
CM058242.1	Liftoff	exon	98697440	98697550	.	+	.	ID=exon-NM_001406171.1-11;Parent=rna-NM_001406171.1;Dbxref=GeneID:13046,GenBank:NM_001406171.1,MGI:MGI:1342295;gbkey=mRNA;gene=Celf1;product=CUGBP%2C Elav-like family member 1%2C transcript variant 12;transcript_id=NM_001406171.1;extra_copy_number=0
CM058242.1	Liftoff	exon	98698628	98698813	.	+	.	ID=exon-NM_001406171.1-12;Parent=rna-NM_001406171.1;Dbxref=GeneID:13046,GenBank:NM_001406171.1,MGI:MGI:1342295;gbkey=mRNA;gene=Celf1;product=CUGBP%2C Elav-like family member 1%2C transcript variant 12;transcript_id=NM_001406171.1;extra_copy_number=0
CM058242.1	Liftoff	exon	98700934	98701077	.	+	.	ID=exon-NM_001406171.1-13;Parent=rna-NM_001406171.1;Dbxref=GeneID:13046,GenBank:NM_001406171.1,MGI:MGI:1342295;gbkey=mRNA;gene=Celf1;product=CUGBP%2C Elav-like family member 1%2C transcript variant 12;transcript_id=NM_001406171.1;extra_copy_number=0
CM058242.1	Liftoff	exon	98701473	98701637	.	+	.	ID=exon-NM_001406171.1-14;Parent=rna-NM_001406171.1;Dbxref=GeneID:13046,GenBank:NM_001406171.1,MGI:MGI:1342295;gbkey=mRNA;gene=Celf1;product=CUGBP%2C Elav-like family member 1%2C transcript variant 12;transcript_id=NM_001406171.1;extra_copy_number=0
CM058242.1	Liftoff	exon	98701726	98707732	.	+	.	ID=exon-NM_001406171.1-15;Parent=rna-NM_001406171.1;Dbxref=GeneID:13046,GenBank:NM_001406171.1,MGI:MGI:1342295;gbkey=mRNA;gene=Celf1;product=CUGBP%2C Elav-like family member 1%2C transcript variant 12;transcript_id=NM_001406171.1;extra_copy_number=0
CM058242.1	Liftoff	CDS	98675977	98676047	.	+	.	ID=cds-NP_001393100.1;Parent=rna-NM_001406171.1;Dbxref=GeneID:13046,GenBank:NP_001393100.1,MGI:MGI:1342295;Name=NP_001393100.1;Note=isoform 5 is encoded by transcript variant 12;gbkey=CDS;gene=Celf1;product=CUGBP Elav-like family member 1 isoform 5;protein_id=NP_001393100.1;extra_copy_number=0
CM058242.1	Liftoff	CDS	98686810	98686997	.	+	.	ID=cds-NP_001393100.1;Parent=rna-NM_001406171.1;Dbxref=GeneID:13046,GenBank:NP_001393100.1,MGI:MGI:1342295;Name=NP_001393100.1;Note=isoform 5 is encoded by transcript variant 12;gbkey=CDS;gene=Celf1;product=CUGBP Elav-like family member 1 isoform 5;protein_id=NP_001393100.1;extra_copy_number=0
CM058242.1	Liftoff	CDS	98689236	98689318	.	+	.	ID=cds-NP_001393100.1;Parent=rna-NM_001406171.1;Dbxref=GeneID:13046,GenBank:NP_001393100.1,MGI:MGI:1342295;Name=NP_001393100.1;Note=isoform 5 is encoded by transcript variant 12;gbkey=CDS;gene=Celf1;product=CUGBP Elav-like family member 1 isoform 5;protein_id=NP_001393100.1;extra_copy_number=0
CM058242.1	Liftoff	CDS	98689692	98689740	.	+	.	ID=cds-NP_001393100.1;Parent=rna-NM_001406171.1;Dbxref=GeneID:13046,GenBank:NP_001393100.1,MGI:MGI:1342295;Name=NP_001393100.1;Note=isoform 5 is encoded by transcript variant 12;gbkey=CDS;gene=Celf1;product=CUGBP Elav-like family member 1 isoform 5;protein_id=NP_001393100.1;extra_copy_number=0
CM058242.1	Liftoff	CDS	98691446	98691580	.	+	.	ID=cds-NP_001393100.1;Parent=rna-NM_001406171.1;Dbxref=GeneID:13046,GenBank:NP_001393100.1,MGI:MGI:1342295;Name=NP_001393100.1;Note=isoform 5 is encoded by transcript variant 12;gbkey=CDS;gene=Celf1;product=CUGBP Elav-like family member 1 isoform 5;protein_id=NP_001393100.1;extra_copy_number=0
CM058242.1	Liftoff	CDS	98692046	98692125	.	+	.	ID=cds-NP_001393100.1;Parent=rna-NM_001406171.1;Dbxref=GeneID:13046,GenBank:NP_001393100.1,MGI:MGI:1342295;Name=NP_001393100.1;Note=isoform 5 is encoded by transcript variant 12;gbkey=CDS;gene=Celf1;product=CUGBP Elav-like family member 1 isoform 5;protein_id=NP_001393100.1;extra_copy_number=0
CM058242.1	Liftoff	CDS	98692936	98693097	.	+	.	ID=cds-NP_001393100.1;Parent=rna-NM_001406171.1;Dbxref=GeneID:13046,GenBank:NP_001393100.1,MGI:MGI:1342295;Name=NP_001393100.1;Note=isoform 5 is encoded by transcript variant 12;gbkey=CDS;gene=Celf1;product=CUGBP Elav-like family member 1 isoform 5;protein_id=NP_001393100.1;extra_copy_number=0
CM058242.1	Liftoff	CDS	98694867	98694930	.	+	.	ID=cds-NP_001393100.1;Parent=rna-NM_001406171.1;Dbxref=GeneID:13046,GenBank:NP_001393100.1,MGI:MGI:1342295;Name=NP_001393100.1;Note=isoform 5 is encoded by transcript variant 12;gbkey=CDS;gene=Celf1;product=CUGBP Elav-like family member 1 isoform 5;protein_id=NP_001393100.1;extra_copy_number=0
CM058242.1	Liftoff	CDS	98696407	98696535	.	+	.	ID=cds-NP_001393100.1;Parent=rna-NM_001406171.1;Dbxref=GeneID:13046,GenBank:NP_001393100.1,MGI:MGI:1342295;Name=NP_001393100.1;Note=isoform 5 is encoded by transcript variant 12;gbkey=CDS;gene=Celf1;product=CUGBP Elav-like family member 1 isoform 5;protein_id=NP_001393100.1;extra_copy_number=0
CM058242.1	Liftoff	CDS	98697440	98697550	.	+	.	ID=cds-NP_001393100.1;Parent=rna-NM_001406171.1;Dbxref=GeneID:13046,GenBank:NP_001393100.1,MGI:MGI:1342295;Name=NP_001393100.1;Note=isoform 5 is encoded by transcript variant 12;gbkey=CDS;gene=Celf1;product=CUGBP Elav-like family member 1 isoform 5;protein_id=NP_001393100.1;extra_copy_number=0
CM058242.1	Liftoff	CDS	98698628	98698813	.	+	.	ID=cds-NP_001393100.1;Parent=rna-NM_001406171.1;Dbxref=GeneID:13046,GenBank:NP_001393100.1,MGI:MGI:1342295;Name=NP_001393100.1;Note=isoform 5 is encoded by transcript variant 12;gbkey=CDS;gene=Celf1;product=CUGBP Elav-like family member 1 isoform 5;protein_id=NP_001393100.1;extra_copy_number=0
CM058242.1	Liftoff	CDS	98700934	98701077	.	+	.	ID=cds-NP_001393100.1;Parent=rna-NM_001406171.1;Dbxref=GeneID:13046,GenBank:NP_001393100.1,MGI:MGI:1342295;Name=NP_001393100.1;Note=isoform 5 is encoded by transcript variant 12;gbkey=CDS;gene=Celf1;product=CUGBP Elav-like family member 1 isoform 5;protein_id=NP_001393100.1;extra_copy_number=0
CM058242.1	Liftoff	CDS	98701473	98701600	.	+	.	ID=cds-NP_001393100.1;Parent=rna-NM_001406171.1;Dbxref=GeneID:13046,GenBank:NP_001393100.1,MGI:MGI:1342295;Name=NP_001393100.1;Note=isoform 5 is encoded by transcript variant 12;gbkey=CDS;gene=Celf1;product=CUGBP Elav-like family member 1 isoform 5;protein_id=NP_001393100.1;extra_copy_number=0
CM058242.1	Liftoff	mRNA	98628712	98707732	.	+	.	ID=rna-NM_001406172.1;Parent=gene-Celf1;Dbxref=GeneID:13046,GenBank:NM_001406172.1,MGI:MGI:1342295;Name=NM_001406172.1;gbkey=mRNA;gene=Celf1;product=CUGBP%2C Elav-like family member 1%2C transcript variant 13;transcript_id=NM_001406172.1;matches_ref_protein=True;valid_ORF=True;extra_copy_number=0
CM058242.1	Liftoff	exon	98628712	98628867	.	+	.	ID=exon-NM_001406172.1-1;Parent=rna-NM_001406172.1;Dbxref=GeneID:13046,GenBank:NM_001406172.1,MGI:MGI:1342295;gbkey=mRNA;gene=Celf1;product=CUGBP%2C Elav-like family member 1%2C transcript variant 13;transcript_id=NM_001406172.1;extra_copy_number=0
CM058242.1	Liftoff	exon	98686810	98686997	.	+	.	ID=exon-NM_001406172.1-2;Parent=rna-NM_001406172.1;Dbxref=GeneID:13046,GenBank:NM_001406172.1,MGI:MGI:1342295;gbkey=mRNA;gene=Celf1;product=CUGBP%2C Elav-like family member 1%2C transcript variant 13;transcript_id=NM_001406172.1;extra_copy_number=0
CM058242.1	Liftoff	exon	98689236	98689318	.	+	.	ID=exon-NM_001406172.1-3;Parent=rna-NM_001406172.1;Dbxref=GeneID:13046,GenBank:NM_001406172.1,MGI:MGI:1342295;gbkey=mRNA;gene=Celf1;product=CUGBP%2C Elav-like family member 1%2C transcript variant 13;transcript_id=NM_001406172.1;extra_copy_number=0
CM058242.1	Liftoff	exon	98689692	98689740	.	+	.	ID=exon-NM_001406172.1-4;Parent=rna-NM_001406172.1;Dbxref=GeneID:13046,GenBank:NM_001406172.1,MGI:MGI:1342295;gbkey=mRNA;gene=Celf1;product=CUGBP%2C Elav-like family member 1%2C transcript variant 13;transcript_id=NM_001406172.1;extra_copy_number=0
CM058242.1	Liftoff	exon	98691446	98691580	.	+	.	ID=exon-NM_001406172.1-5;Parent=rna-NM_001406172.1;Dbxref=GeneID:13046,GenBank:NM_001406172.1,MGI:MGI:1342295;gbkey=mRNA;gene=Celf1;product=CUGBP%2C Elav-like family member 1%2C transcript variant 13;transcript_id=NM_001406172.1;extra_copy_number=0
CM058242.1	Liftoff	exon	98692046	98692125	.	+	.	ID=exon-NM_001406172.1-6;Parent=rna-NM_001406172.1;Dbxref=GeneID:13046,GenBank:NM_001406172.1,MGI:MGI:1342295;gbkey=mRNA;gene=Celf1;product=CUGBP%2C Elav-like family member 1%2C transcript variant 13;transcript_id=NM_001406172.1;extra_copy_number=0
CM058242.1	Liftoff	exon	98692936	98693097	.	+	.	ID=exon-NM_001406172.1-7;Parent=rna-NM_001406172.1;Dbxref=GeneID:13046,GenBank:NM_001406172.1,MGI:MGI:1342295;gbkey=mRNA;gene=Celf1;product=CUGBP%2C Elav-like family member 1%2C transcript variant 13;transcript_id=NM_001406172.1;extra_copy_number=0
CM058242.1	Liftoff	exon	98694855	98694930	.	+	.	ID=exon-NM_001406172.1-8;Parent=rna-NM_001406172.1;Dbxref=GeneID:13046,GenBank:NM_001406172.1,MGI:MGI:1342295;gbkey=mRNA;gene=Celf1;product=CUGBP%2C Elav-like family member 1%2C transcript variant 13;transcript_id=NM_001406172.1;extra_copy_number=0
CM058242.1	Liftoff	exon	98696407	98696535	.	+	.	ID=exon-NM_001406172.1-9;Parent=rna-NM_001406172.1;Dbxref=GeneID:13046,GenBank:NM_001406172.1,MGI:MGI:1342295;gbkey=mRNA;gene=Celf1;product=CUGBP%2C Elav-like family member 1%2C transcript variant 13;transcript_id=NM_001406172.1;extra_copy_number=0
CM058242.1	Liftoff	exon	98697437	98697550	.	+	.	ID=exon-NM_001406172.1-10;Parent=rna-NM_001406172.1;Dbxref=GeneID:13046,GenBank:NM_001406172.1,MGI:MGI:1342295;gbkey=mRNA;gene=Celf1;product=CUGBP%2C Elav-like family member 1%2C transcript variant 13;transcript_id=NM_001406172.1;extra_copy_number=0
CM058242.1	Liftoff	exon	98698628	98698813	.	+	.	ID=exon-NM_001406172.1-11;Parent=rna-NM_001406172.1;Dbxref=GeneID:13046,GenBank:NM_001406172.1,MGI:MGI:1342295;gbkey=mRNA;gene=Celf1;product=CUGBP%2C Elav-like family member 1%2C transcript variant 13;transcript_id=NM_001406172.1;extra_copy_number=0
CM058242.1	Liftoff	exon	98700934	98701077	.	+	.	ID=exon-NM_001406172.1-12;Parent=rna-NM_001406172.1;Dbxref=GeneID:13046,GenBank:NM_001406172.1,MGI:MGI:1342295;gbkey=mRNA;gene=Celf1;product=CUGBP%2C Elav-like family member 1%2C transcript variant 13;transcript_id=NM_001406172.1;extra_copy_number=0
CM058242.1	Liftoff	exon	98701473	98701637	.	+	.	ID=exon-NM_001406172.1-13;Parent=rna-NM_001406172.1;Dbxref=GeneID:13046,GenBank:NM_001406172.1,MGI:MGI:1342295;gbkey=mRNA;gene=Celf1;product=CUGBP%2C Elav-like family member 1%2C transcript variant 13;transcript_id=NM_001406172.1;extra_copy_number=0
CM058242.1	Liftoff	exon	98704801	98707732	.	+	.	ID=exon-NM_001406172.1-14;Parent=rna-NM_001406172.1;Dbxref=GeneID:13046,GenBank:NM_001406172.1,MGI:MGI:1342295;gbkey=mRNA;gene=Celf1;product=CUGBP%2C Elav-like family member 1%2C transcript variant 13;transcript_id=NM_001406172.1;extra_copy_number=0
CM058242.1	Liftoff	CDS	98686820	98686997	.	+	.	ID=cds-NP_001393101.1;Parent=rna-NM_001406172.1;Dbxref=GeneID:13046,GenBank:NP_001393101.1,MGI:MGI:1342295;Name=NP_001393101.1;Note=isoform 6 is encoded by transcript variant 13;gbkey=CDS;gene=Celf1;product=CUGBP Elav-like family member 1 isoform 6;protein_id=NP_001393101.1;extra_copy_number=0
CM058242.1	Liftoff	CDS	98689236	98689318	.	+	.	ID=cds-NP_001393101.1;Parent=rna-NM_001406172.1;Dbxref=GeneID:13046,GenBank:NP_001393101.1,MGI:MGI:1342295;Name=NP_001393101.1;Note=isoform 6 is encoded by transcript variant 13;gbkey=CDS;gene=Celf1;product=CUGBP Elav-like family member 1 isoform 6;protein_id=NP_001393101.1;extra_copy_number=0
CM058242.1	Liftoff	CDS	98689692	98689740	.	+	.	ID=cds-NP_001393101.1;Parent=rna-NM_001406172.1;Dbxref=GeneID:13046,GenBank:NP_001393101.1,MGI:MGI:1342295;Name=NP_001393101.1;Note=isoform 6 is encoded by transcript variant 13;gbkey=CDS;gene=Celf1;product=CUGBP Elav-like family member 1 isoform 6;protein_id=NP_001393101.1;extra_copy_number=0
CM058242.1	Liftoff	CDS	98691446	98691580	.	+	.	ID=cds-NP_001393101.1;Parent=rna-NM_001406172.1;Dbxref=GeneID:13046,GenBank:NP_001393101.1,MGI:MGI:1342295;Name=NP_001393101.1;Note=isoform 6 is encoded by transcript variant 13;gbkey=CDS;gene=Celf1;product=CUGBP Elav-like family member 1 isoform 6;protein_id=NP_001393101.1;extra_copy_number=0
CM058242.1	Liftoff	CDS	98692046	98692125	.	+	.	ID=cds-NP_001393101.1;Parent=rna-NM_001406172.1;Dbxref=GeneID:13046,GenBank:NP_001393101.1,MGI:MGI:1342295;Name=NP_001393101.1;Note=isoform 6 is encoded by transcript variant 13;gbkey=CDS;gene=Celf1;product=CUGBP Elav-like family member 1 isoform 6;protein_id=NP_001393101.1;extra_copy_number=0
CM058242.1	Liftoff	CDS	98692936	98693097	.	+	.	ID=cds-NP_001393101.1;Parent=rna-NM_001406172.1;Dbxref=GeneID:13046,GenBank:NP_001393101.1,MGI:MGI:1342295;Name=NP_001393101.1;Note=isoform 6 is encoded by transcript variant 13;gbkey=CDS;gene=Celf1;product=CUGBP Elav-like family member 1 isoform 6;protein_id=NP_001393101.1;extra_copy_number=0
CM058242.1	Liftoff	CDS	98694855	98694930	.	+	.	ID=cds-NP_001393101.1;Parent=rna-NM_001406172.1;Dbxref=GeneID:13046,GenBank:NP_001393101.1,MGI:MGI:1342295;Name=NP_001393101.1;Note=isoform 6 is encoded by transcript variant 13;gbkey=CDS;gene=Celf1;product=CUGBP Elav-like family member 1 isoform 6;protein_id=NP_001393101.1;extra_copy_number=0
CM058242.1	Liftoff	CDS	98696407	98696535	.	+	.	ID=cds-NP_001393101.1;Parent=rna-NM_001406172.1;Dbxref=GeneID:13046,GenBank:NP_001393101.1,MGI:MGI:1342295;Name=NP_001393101.1;Note=isoform 6 is encoded by transcript variant 13;gbkey=CDS;gene=Celf1;product=CUGBP Elav-like family member 1 isoform 6;protein_id=NP_001393101.1;extra_copy_number=0
CM058242.1	Liftoff	CDS	98697437	98697550	.	+	.	ID=cds-NP_001393101.1;Parent=rna-NM_001406172.1;Dbxref=GeneID:13046,GenBank:NP_001393101.1,MGI:MGI:1342295;Name=NP_001393101.1;Note=isoform 6 is encoded by transcript variant 13;gbkey=CDS;gene=Celf1;product=CUGBP Elav-like family member 1 isoform 6;protein_id=NP_001393101.1;extra_copy_number=0
CM058242.1	Liftoff	CDS	98698628	98698813	.	+	.	ID=cds-NP_001393101.1;Parent=rna-NM_001406172.1;Dbxref=GeneID:13046,GenBank:NP_001393101.1,MGI:MGI:1342295;Name=NP_001393101.1;Note=isoform 6 is encoded by transcript variant 13;gbkey=CDS;gene=Celf1;product=CUGBP Elav-like family member 1 isoform 6;protein_id=NP_001393101.1;extra_copy_number=0
CM058242.1	Liftoff	CDS	98700934	98701077	.	+	.	ID=cds-NP_001393101.1;Parent=rna-NM_001406172.1;Dbxref=GeneID:13046,GenBank:NP_001393101.1,MGI:MGI:1342295;Name=NP_001393101.1;Note=isoform 6 is encoded by transcript variant 13;gbkey=CDS;gene=Celf1;product=CUGBP Elav-like family member 1 isoform 6;protein_id=NP_001393101.1;extra_copy_number=0
CM058242.1	Liftoff	CDS	98701473	98701600	.	+	.	ID=cds-NP_001393101.1;Parent=rna-NM_001406172.1;Dbxref=GeneID:13046,GenBank:NP_001393101.1,MGI:MGI:1342295;Name=NP_001393101.1;Note=isoform 6 is encoded by transcript variant 13;gbkey=CDS;gene=Celf1;product=CUGBP Elav-like family member 1 isoform 6;protein_id=NP_001393101.1;extra_copy_number=0
CM058242.1	Liftoff	mRNA	98628712	98707732	.	+	.	ID=rna-NM_001406173.1;Parent=gene-Celf1;Dbxref=GeneID:13046,GenBank:NM_001406173.1,MGI:MGI:1342295;Name=NM_001406173.1;gbkey=mRNA;gene=Celf1;product=CUGBP%2C Elav-like family member 1%2C transcript variant 14;transcript_id=NM_001406173.1;matches_ref_protein=True;valid_ORF=True;extra_copy_number=0
CM058242.1	Liftoff	exon	98628712	98628867	.	+	.	ID=exon-NM_001406173.1-1;Parent=rna-NM_001406173.1;Dbxref=GeneID:13046,GenBank:NM_001406173.1,MGI:MGI:1342295;gbkey=mRNA;gene=Celf1;product=CUGBP%2C Elav-like family member 1%2C transcript variant 14;transcript_id=NM_001406173.1;extra_copy_number=0
CM058242.1	Liftoff	exon	98642515	98642567	.	+	.	ID=exon-NM_001406173.1-2;Parent=rna-NM_001406173.1;Dbxref=GeneID:13046,GenBank:NM_001406173.1,MGI:MGI:1342295;gbkey=mRNA;gene=Celf1;product=CUGBP%2C Elav-like family member 1%2C transcript variant 14;transcript_id=NM_001406173.1;extra_copy_number=0
CM058242.1	Liftoff	exon	98686810	98686997	.	+	.	ID=exon-NM_001406173.1-3;Parent=rna-NM_001406173.1;Dbxref=GeneID:13046,GenBank:NM_001406173.1,MGI:MGI:1342295;gbkey=mRNA;gene=Celf1;product=CUGBP%2C Elav-like family member 1%2C transcript variant 14;transcript_id=NM_001406173.1;extra_copy_number=0
CM058242.1	Liftoff	exon	98689236	98689318	.	+	.	ID=exon-NM_001406173.1-4;Parent=rna-NM_001406173.1;Dbxref=GeneID:13046,GenBank:NM_001406173.1,MGI:MGI:1342295;gbkey=mRNA;gene=Celf1;product=CUGBP%2C Elav-like family member 1%2C transcript variant 14;transcript_id=NM_001406173.1;extra_copy_number=0
CM058242.1	Liftoff	exon	98689692	98689740	.	+	.	ID=exon-NM_001406173.1-5;Parent=rna-NM_001406173.1;Dbxref=GeneID:13046,GenBank:NM_001406173.1,MGI:MGI:1342295;gbkey=mRNA;gene=Celf1;product=CUGBP%2C Elav-like family member 1%2C transcript variant 14;transcript_id=NM_001406173.1;extra_copy_number=0
CM058242.1	Liftoff	exon	98691446	98691580	.	+	.	ID=exon-NM_001406173.1-6;Parent=rna-NM_001406173.1;Dbxref=GeneID:13046,GenBank:NM_001406173.1,MGI:MGI:1342295;gbkey=mRNA;gene=Celf1;product=CUGBP%2C Elav-like family member 1%2C transcript variant 14;transcript_id=NM_001406173.1;extra_copy_number=0
CM058242.1	Liftoff	exon	98692046	98692125	.	+	.	ID=exon-NM_001406173.1-7;Parent=rna-NM_001406173.1;Dbxref=GeneID:13046,GenBank:NM_001406173.1,MGI:MGI:1342295;gbkey=mRNA;gene=Celf1;product=CUGBP%2C Elav-like family member 1%2C transcript variant 14;transcript_id=NM_001406173.1;extra_copy_number=0
CM058242.1	Liftoff	exon	98692936	98693097	.	+	.	ID=exon-NM_001406173.1-8;Parent=rna-NM_001406173.1;Dbxref=GeneID:13046,GenBank:NM_001406173.1,MGI:MGI:1342295;gbkey=mRNA;gene=Celf1;product=CUGBP%2C Elav-like family member 1%2C transcript variant 14;transcript_id=NM_001406173.1;extra_copy_number=0
CM058242.1	Liftoff	exon	98694855	98694930	.	+	.	ID=exon-NM_001406173.1-9;Parent=rna-NM_001406173.1;Dbxref=GeneID:13046,GenBank:NM_001406173.1,MGI:MGI:1342295;gbkey=mRNA;gene=Celf1;product=CUGBP%2C Elav-like family member 1%2C transcript variant 14;transcript_id=NM_001406173.1;extra_copy_number=0
CM058242.1	Liftoff	exon	98696407	98696535	.	+	.	ID=exon-NM_001406173.1-10;Parent=rna-NM_001406173.1;Dbxref=GeneID:13046,GenBank:NM_001406173.1,MGI:MGI:1342295;gbkey=mRNA;gene=Celf1;product=CUGBP%2C Elav-like family member 1%2C transcript variant 14;transcript_id=NM_001406173.1;extra_copy_number=0
CM058242.1	Liftoff	exon	98697437	98697550	.	+	.	ID=exon-NM_001406173.1-11;Parent=rna-NM_001406173.1;Dbxref=GeneID:13046,GenBank:NM_001406173.1,MGI:MGI:1342295;gbkey=mRNA;gene=Celf1;product=CUGBP%2C Elav-like family member 1%2C transcript variant 14;transcript_id=NM_001406173.1;extra_copy_number=0
CM058242.1	Liftoff	exon	98698628	98698813	.	+	.	ID=exon-NM_001406173.1-12;Parent=rna-NM_001406173.1;Dbxref=GeneID:13046,GenBank:NM_001406173.1,MGI:MGI:1342295;gbkey=mRNA;gene=Celf1;product=CUGBP%2C Elav-like family member 1%2C transcript variant 14;transcript_id=NM_001406173.1;extra_copy_number=0
CM058242.1	Liftoff	exon	98700934	98701077	.	+	.	ID=exon-NM_001406173.1-13;Parent=rna-NM_001406173.1;Dbxref=GeneID:13046,GenBank:NM_001406173.1,MGI:MGI:1342295;gbkey=mRNA;gene=Celf1;product=CUGBP%2C Elav-like family member 1%2C transcript variant 14;transcript_id=NM_001406173.1;extra_copy_number=0
CM058242.1	Liftoff	exon	98701473	98701637	.	+	.	ID=exon-NM_001406173.1-14;Parent=rna-NM_001406173.1;Dbxref=GeneID:13046,GenBank:NM_001406173.1,MGI:MGI:1342295;gbkey=mRNA;gene=Celf1;product=CUGBP%2C Elav-like family member 1%2C transcript variant 14;transcript_id=NM_001406173.1;extra_copy_number=0
CM058242.1	Liftoff	exon	98704801	98707732	.	+	.	ID=exon-NM_001406173.1-15;Parent=rna-NM_001406173.1;Dbxref=GeneID:13046,GenBank:NM_001406173.1,MGI:MGI:1342295;gbkey=mRNA;gene=Celf1;product=CUGBP%2C Elav-like family member 1%2C transcript variant 14;transcript_id=NM_001406173.1;extra_copy_number=0
CM058242.1	Liftoff	CDS	98686820	98686997	.	+	.	ID=cds-NP_001393102.1;Parent=rna-NM_001406173.1;Dbxref=GeneID:13046,GenBank:NP_001393102.1,MGI:MGI:1342295;Name=NP_001393102.1;Note=isoform 6 is encoded by transcript variant 14;gbkey=CDS;gene=Celf1;product=CUGBP Elav-like family member 1 isoform 6;protein_id=NP_001393102.1;extra_copy_number=0
CM058242.1	Liftoff	CDS	98689236	98689318	.	+	.	ID=cds-NP_001393102.1;Parent=rna-NM_001406173.1;Dbxref=GeneID:13046,GenBank:NP_001393102.1,MGI:MGI:1342295;Name=NP_001393102.1;Note=isoform 6 is encoded by transcript variant 14;gbkey=CDS;gene=Celf1;product=CUGBP Elav-like family member 1 isoform 6;protein_id=NP_001393102.1;extra_copy_number=0
CM058242.1	Liftoff	CDS	98689692	98689740	.	+	.	ID=cds-NP_001393102.1;Parent=rna-NM_001406173.1;Dbxref=GeneID:13046,GenBank:NP_001393102.1,MGI:MGI:1342295;Name=NP_001393102.1;Note=isoform 6 is encoded by transcript variant 14;gbkey=CDS;gene=Celf1;product=CUGBP Elav-like family member 1 isoform 6;protein_id=NP_001393102.1;extra_copy_number=0
CM058242.1	Liftoff	CDS	98691446	98691580	.	+	.	ID=cds-NP_001393102.1;Parent=rna-NM_001406173.1;Dbxref=GeneID:13046,GenBank:NP_001393102.1,MGI:MGI:1342295;Name=NP_001393102.1;Note=isoform 6 is encoded by transcript variant 14;gbkey=CDS;gene=Celf1;product=CUGBP Elav-like family member 1 isoform 6;protein_id=NP_001393102.1;extra_copy_number=0
CM058242.1	Liftoff	CDS	98692046	98692125	.	+	.	ID=cds-NP_001393102.1;Parent=rna-NM_001406173.1;Dbxref=GeneID:13046,GenBank:NP_001393102.1,MGI:MGI:1342295;Name=NP_001393102.1;Note=isoform 6 is encoded by transcript variant 14;gbkey=CDS;gene=Celf1;product=CUGBP Elav-like family member 1 isoform 6;protein_id=NP_001393102.1;extra_copy_number=0
CM058242.1	Liftoff	CDS	98692936	98693097	.	+	.	ID=cds-NP_001393102.1;Parent=rna-NM_001406173.1;Dbxref=GeneID:13046,GenBank:NP_001393102.1,MGI:MGI:1342295;Name=NP_001393102.1;Note=isoform 6 is encoded by transcript variant 14;gbkey=CDS;gene=Celf1;product=CUGBP Elav-like family member 1 isoform 6;protein_id=NP_001393102.1;extra_copy_number=0
CM058242.1	Liftoff	CDS	98694855	98694930	.	+	.	ID=cds-NP_001393102.1;Parent=rna-NM_001406173.1;Dbxref=GeneID:13046,GenBank:NP_001393102.1,MGI:MGI:1342295;Name=NP_001393102.1;Note=isoform 6 is encoded by transcript variant 14;gbkey=CDS;gene=Celf1;product=CUGBP Elav-like family member 1 isoform 6;protein_id=NP_001393102.1;extra_copy_number=0
CM058242.1	Liftoff	CDS	98696407	98696535	.	+	.	ID=cds-NP_001393102.1;Parent=rna-NM_001406173.1;Dbxref=GeneID:13046,GenBank:NP_001393102.1,MGI:MGI:1342295;Name=NP_001393102.1;Note=isoform 6 is encoded by transcript variant 14;gbkey=CDS;gene=Celf1;product=CUGBP Elav-like family member 1 isoform 6;protein_id=NP_001393102.1;extra_copy_number=0
CM058242.1	Liftoff	CDS	98697437	98697550	.	+	.	ID=cds-NP_001393102.1;Parent=rna-NM_001406173.1;Dbxref=GeneID:13046,GenBank:NP_001393102.1,MGI:MGI:1342295;Name=NP_001393102.1;Note=isoform 6 is encoded by transcript variant 14;gbkey=CDS;gene=Celf1;product=CUGBP Elav-like family member 1 isoform 6;protein_id=NP_001393102.1;extra_copy_number=0
CM058242.1	Liftoff	CDS	98698628	98698813	.	+	.	ID=cds-NP_001393102.1;Parent=rna-NM_001406173.1;Dbxref=GeneID:13046,GenBank:NP_001393102.1,MGI:MGI:1342295;Name=NP_001393102.1;Note=isoform 6 is encoded by transcript variant 14;gbkey=CDS;gene=Celf1;product=CUGBP Elav-like family member 1 isoform 6;protein_id=NP_001393102.1;extra_copy_number=0
CM058242.1	Liftoff	CDS	98700934	98701077	.	+	.	ID=cds-NP_001393102.1;Parent=rna-NM_001406173.1;Dbxref=GeneID:13046,GenBank:NP_001393102.1,MGI:MGI:1342295;Name=NP_001393102.1;Note=isoform 6 is encoded by transcript variant 14;gbkey=CDS;gene=Celf1;product=CUGBP Elav-like family member 1 isoform 6;protein_id=NP_001393102.1;extra_copy_number=0
CM058242.1	Liftoff	CDS	98701473	98701600	.	+	.	ID=cds-NP_001393102.1;Parent=rna-NM_001406173.1;Dbxref=GeneID:13046,GenBank:NP_001393102.1,MGI:MGI:1342295;Name=NP_001393102.1;Note=isoform 6 is encoded by transcript variant 14;gbkey=CDS;gene=Celf1;product=CUGBP Elav-like family member 1 isoform 6;protein_id=NP_001393102.1;extra_copy_number=0
CM058242.1	Liftoff	mRNA	98628712	98707732	.	+	.	ID=rna-NM_001406174.1;Parent=gene-Celf1;Dbxref=GeneID:13046,GenBank:NM_001406174.1,MGI:MGI:1342295;Name=NM_001406174.1;gbkey=mRNA;gene=Celf1;product=CUGBP%2C Elav-like family member 1%2C transcript variant 15;transcript_id=NM_001406174.1;matches_ref_protein=True;valid_ORF=True;extra_copy_number=0
CM058242.1	Liftoff	exon	98628712	98628867	.	+	.	ID=exon-NM_001406174.1-1;Parent=rna-NM_001406174.1;Dbxref=GeneID:13046,GenBank:NM_001406174.1,MGI:MGI:1342295;gbkey=mRNA;gene=Celf1;product=CUGBP%2C Elav-like family member 1%2C transcript variant 15;transcript_id=NM_001406174.1;extra_copy_number=0
CM058242.1	Liftoff	exon	98686810	98686997	.	+	.	ID=exon-NM_001406174.1-2;Parent=rna-NM_001406174.1;Dbxref=GeneID:13046,GenBank:NM_001406174.1,MGI:MGI:1342295;gbkey=mRNA;gene=Celf1;product=CUGBP%2C Elav-like family member 1%2C transcript variant 15;transcript_id=NM_001406174.1;extra_copy_number=0
CM058242.1	Liftoff	exon	98689236	98689318	.	+	.	ID=exon-NM_001406174.1-3;Parent=rna-NM_001406174.1;Dbxref=GeneID:13046,GenBank:NM_001406174.1,MGI:MGI:1342295;gbkey=mRNA;gene=Celf1;product=CUGBP%2C Elav-like family member 1%2C transcript variant 15;transcript_id=NM_001406174.1;extra_copy_number=0
CM058242.1	Liftoff	exon	98689692	98689740	.	+	.	ID=exon-NM_001406174.1-4;Parent=rna-NM_001406174.1;Dbxref=GeneID:13046,GenBank:NM_001406174.1,MGI:MGI:1342295;gbkey=mRNA;gene=Celf1;product=CUGBP%2C Elav-like family member 1%2C transcript variant 15;transcript_id=NM_001406174.1;extra_copy_number=0
CM058242.1	Liftoff	exon	98691446	98691580	.	+	.	ID=exon-NM_001406174.1-5;Parent=rna-NM_001406174.1;Dbxref=GeneID:13046,GenBank:NM_001406174.1,MGI:MGI:1342295;gbkey=mRNA;gene=Celf1;product=CUGBP%2C Elav-like family member 1%2C transcript variant 15;transcript_id=NM_001406174.1;extra_copy_number=0
CM058242.1	Liftoff	exon	98692046	98692125	.	+	.	ID=exon-NM_001406174.1-6;Parent=rna-NM_001406174.1;Dbxref=GeneID:13046,GenBank:NM_001406174.1,MGI:MGI:1342295;gbkey=mRNA;gene=Celf1;product=CUGBP%2C Elav-like family member 1%2C transcript variant 15;transcript_id=NM_001406174.1;extra_copy_number=0
CM058242.1	Liftoff	exon	98692936	98693097	.	+	.	ID=exon-NM_001406174.1-7;Parent=rna-NM_001406174.1;Dbxref=GeneID:13046,GenBank:NM_001406174.1,MGI:MGI:1342295;gbkey=mRNA;gene=Celf1;product=CUGBP%2C Elav-like family member 1%2C transcript variant 15;transcript_id=NM_001406174.1;extra_copy_number=0
CM058242.1	Liftoff	exon	98694855	98694930	.	+	.	ID=exon-NM_001406174.1-8;Parent=rna-NM_001406174.1;Dbxref=GeneID:13046,GenBank:NM_001406174.1,MGI:MGI:1342295;gbkey=mRNA;gene=Celf1;product=CUGBP%2C Elav-like family member 1%2C transcript variant 15;transcript_id=NM_001406174.1;extra_copy_number=0
CM058242.1	Liftoff	exon	98696407	98696535	.	+	.	ID=exon-NM_001406174.1-9;Parent=rna-NM_001406174.1;Dbxref=GeneID:13046,GenBank:NM_001406174.1,MGI:MGI:1342295;gbkey=mRNA;gene=Celf1;product=CUGBP%2C Elav-like family member 1%2C transcript variant 15;transcript_id=NM_001406174.1;extra_copy_number=0
CM058242.1	Liftoff	exon	98697437	98697550	.	+	.	ID=exon-NM_001406174.1-10;Parent=rna-NM_001406174.1;Dbxref=GeneID:13046,GenBank:NM_001406174.1,MGI:MGI:1342295;gbkey=mRNA;gene=Celf1;product=CUGBP%2C Elav-like family member 1%2C transcript variant 15;transcript_id=NM_001406174.1;extra_copy_number=0
CM058242.1	Liftoff	exon	98698628	98698813	.	+	.	ID=exon-NM_001406174.1-11;Parent=rna-NM_001406174.1;Dbxref=GeneID:13046,GenBank:NM_001406174.1,MGI:MGI:1342295;gbkey=mRNA;gene=Celf1;product=CUGBP%2C Elav-like family member 1%2C transcript variant 15;transcript_id=NM_001406174.1;extra_copy_number=0
CM058242.1	Liftoff	exon	98700934	98701077	.	+	.	ID=exon-NM_001406174.1-12;Parent=rna-NM_001406174.1;Dbxref=GeneID:13046,GenBank:NM_001406174.1,MGI:MGI:1342295;gbkey=mRNA;gene=Celf1;product=CUGBP%2C Elav-like family member 1%2C transcript variant 15;transcript_id=NM_001406174.1;extra_copy_number=0
CM058242.1	Liftoff	exon	98701473	98701637	.	+	.	ID=exon-NM_001406174.1-13;Parent=rna-NM_001406174.1;Dbxref=GeneID:13046,GenBank:NM_001406174.1,MGI:MGI:1342295;gbkey=mRNA;gene=Celf1;product=CUGBP%2C Elav-like family member 1%2C transcript variant 15;transcript_id=NM_001406174.1;extra_copy_number=0
CM058242.1	Liftoff	exon	98701726	98707732	.	+	.	ID=exon-NM_001406174.1-14;Parent=rna-NM_001406174.1;Dbxref=GeneID:13046,GenBank:NM_001406174.1,MGI:MGI:1342295;gbkey=mRNA;gene=Celf1;product=CUGBP%2C Elav-like family member 1%2C transcript variant 15;transcript_id=NM_001406174.1;extra_copy_number=0
CM058242.1	Liftoff	CDS	98686820	98686997	.	+	.	ID=cds-NP_001393103.1;Parent=rna-NM_001406174.1;Dbxref=GeneID:13046,GenBank:NP_001393103.1,MGI:MGI:1342295;Name=NP_001393103.1;Note=isoform 6 is encoded by transcript variant 15;gbkey=CDS;gene=Celf1;product=CUGBP Elav-like family member 1 isoform 6;protein_id=NP_001393103.1;extra_copy_number=0
CM058242.1	Liftoff	CDS	98689236	98689318	.	+	.	ID=cds-NP_001393103.1;Parent=rna-NM_001406174.1;Dbxref=GeneID:13046,GenBank:NP_001393103.1,MGI:MGI:1342295;Name=NP_001393103.1;Note=isoform 6 is encoded by transcript variant 15;gbkey=CDS;gene=Celf1;product=CUGBP Elav-like family member 1 isoform 6;protein_id=NP_001393103.1;extra_copy_number=0
CM058242.1	Liftoff	CDS	98689692	98689740	.	+	.	ID=cds-NP_001393103.1;Parent=rna-NM_001406174.1;Dbxref=GeneID:13046,GenBank:NP_001393103.1,MGI:MGI:1342295;Name=NP_001393103.1;Note=isoform 6 is encoded by transcript variant 15;gbkey=CDS;gene=Celf1;product=CUGBP Elav-like family member 1 isoform 6;protein_id=NP_001393103.1;extra_copy_number=0
CM058242.1	Liftoff	CDS	98691446	98691580	.	+	.	ID=cds-NP_001393103.1;Parent=rna-NM_001406174.1;Dbxref=GeneID:13046,GenBank:NP_001393103.1,MGI:MGI:1342295;Name=NP_001393103.1;Note=isoform 6 is encoded by transcript variant 15;gbkey=CDS;gene=Celf1;product=CUGBP Elav-like family member 1 isoform 6;protein_id=NP_001393103.1;extra_copy_number=0
CM058242.1	Liftoff	CDS	98692046	98692125	.	+	.	ID=cds-NP_001393103.1;Parent=rna-NM_001406174.1;Dbxref=GeneID:13046,GenBank:NP_001393103.1,MGI:MGI:1342295;Name=NP_001393103.1;Note=isoform 6 is encoded by transcript variant 15;gbkey=CDS;gene=Celf1;product=CUGBP Elav-like family member 1 isoform 6;protein_id=NP_001393103.1;extra_copy_number=0
CM058242.1	Liftoff	CDS	98692936	98693097	.	+	.	ID=cds-NP_001393103.1;Parent=rna-NM_001406174.1;Dbxref=GeneID:13046,GenBank:NP_001393103.1,MGI:MGI:1342295;Name=NP_001393103.1;Note=isoform 6 is encoded by transcript variant 15;gbkey=CDS;gene=Celf1;product=CUGBP Elav-like family member 1 isoform 6;protein_id=NP_001393103.1;extra_copy_number=0
CM058242.1	Liftoff	CDS	98694855	98694930	.	+	.	ID=cds-NP_001393103.1;Parent=rna-NM_001406174.1;Dbxref=GeneID:13046,GenBank:NP_001393103.1,MGI:MGI:1342295;Name=NP_001393103.1;Note=isoform 6 is encoded by transcript variant 15;gbkey=CDS;gene=Celf1;product=CUGBP Elav-like family member 1 isoform 6;protein_id=NP_001393103.1;extra_copy_number=0
CM058242.1	Liftoff	CDS	98696407	98696535	.	+	.	ID=cds-NP_001393103.1;Parent=rna-NM_001406174.1;Dbxref=GeneID:13046,GenBank:NP_001393103.1,MGI:MGI:1342295;Name=NP_001393103.1;Note=isoform 6 is encoded by transcript variant 15;gbkey=CDS;gene=Celf1;product=CUGBP Elav-like family member 1 isoform 6;protein_id=NP_001393103.1;extra_copy_number=0
CM058242.1	Liftoff	CDS	98697437	98697550	.	+	.	ID=cds-NP_001393103.1;Parent=rna-NM_001406174.1;Dbxref=GeneID:13046,GenBank:NP_001393103.1,MGI:MGI:1342295;Name=NP_001393103.1;Note=isoform 6 is encoded by transcript variant 15;gbkey=CDS;gene=Celf1;product=CUGBP Elav-like family member 1 isoform 6;protein_id=NP_001393103.1;extra_copy_number=0
CM058242.1	Liftoff	CDS	98698628	98698813	.	+	.	ID=cds-NP_001393103.1;Parent=rna-NM_001406174.1;Dbxref=GeneID:13046,GenBank:NP_001393103.1,MGI:MGI:1342295;Name=NP_001393103.1;Note=isoform 6 is encoded by transcript variant 15;gbkey=CDS;gene=Celf1;product=CUGBP Elav-like family member 1 isoform 6;protein_id=NP_001393103.1;extra_copy_number=0
CM058242.1	Liftoff	CDS	98700934	98701077	.	+	.	ID=cds-NP_001393103.1;Parent=rna-NM_001406174.1;Dbxref=GeneID:13046,GenBank:NP_001393103.1,MGI:MGI:1342295;Name=NP_001393103.1;Note=isoform 6 is encoded by transcript variant 15;gbkey=CDS;gene=Celf1;product=CUGBP Elav-like family member 1 isoform 6;protein_id=NP_001393103.1;extra_copy_number=0
CM058242.1	Liftoff	CDS	98701473	98701600	.	+	.	ID=cds-NP_001393103.1;Parent=rna-NM_001406174.1;Dbxref=GeneID:13046,GenBank:NP_001393103.1,MGI:MGI:1342295;Name=NP_001393103.1;Note=isoform 6 is encoded by transcript variant 15;gbkey=CDS;gene=Celf1;product=CUGBP Elav-like family member 1 isoform 6;protein_id=NP_001393103.1;extra_copy_number=0
CM058242.1	Liftoff	mRNA	98628712	98707732	.	+	.	ID=rna-NM_001406175.1;Parent=gene-Celf1;Dbxref=GeneID:13046,GenBank:NM_001406175.1,MGI:MGI:1342295;Name=NM_001406175.1;gbkey=mRNA;gene=Celf1;product=CUGBP%2C Elav-like family member 1%2C transcript variant 16;transcript_id=NM_001406175.1;matches_ref_protein=True;valid_ORF=True;extra_copy_number=0
CM058242.1	Liftoff	exon	98628712	98628867	.	+	.	ID=exon-NM_001406175.1-1;Parent=rna-NM_001406175.1;Dbxref=GeneID:13046,GenBank:NM_001406175.1,MGI:MGI:1342295;gbkey=mRNA;gene=Celf1;product=CUGBP%2C Elav-like family member 1%2C transcript variant 16;transcript_id=NM_001406175.1;extra_copy_number=0
CM058242.1	Liftoff	exon	98642515	98642567	.	+	.	ID=exon-NM_001406175.1-2;Parent=rna-NM_001406175.1;Dbxref=GeneID:13046,GenBank:NM_001406175.1,MGI:MGI:1342295;gbkey=mRNA;gene=Celf1;product=CUGBP%2C Elav-like family member 1%2C transcript variant 16;transcript_id=NM_001406175.1;extra_copy_number=0
CM058242.1	Liftoff	exon	98686810	98686997	.	+	.	ID=exon-NM_001406175.1-3;Parent=rna-NM_001406175.1;Dbxref=GeneID:13046,GenBank:NM_001406175.1,MGI:MGI:1342295;gbkey=mRNA;gene=Celf1;product=CUGBP%2C Elav-like family member 1%2C transcript variant 16;transcript_id=NM_001406175.1;extra_copy_number=0
CM058242.1	Liftoff	exon	98689236	98689318	.	+	.	ID=exon-NM_001406175.1-4;Parent=rna-NM_001406175.1;Dbxref=GeneID:13046,GenBank:NM_001406175.1,MGI:MGI:1342295;gbkey=mRNA;gene=Celf1;product=CUGBP%2C Elav-like family member 1%2C transcript variant 16;transcript_id=NM_001406175.1;extra_copy_number=0
CM058242.1	Liftoff	exon	98689692	98689740	.	+	.	ID=exon-NM_001406175.1-5;Parent=rna-NM_001406175.1;Dbxref=GeneID:13046,GenBank:NM_001406175.1,MGI:MGI:1342295;gbkey=mRNA;gene=Celf1;product=CUGBP%2C Elav-like family member 1%2C transcript variant 16;transcript_id=NM_001406175.1;extra_copy_number=0
CM058242.1	Liftoff	exon	98691446	98691580	.	+	.	ID=exon-NM_001406175.1-6;Parent=rna-NM_001406175.1;Dbxref=GeneID:13046,GenBank:NM_001406175.1,MGI:MGI:1342295;gbkey=mRNA;gene=Celf1;product=CUGBP%2C Elav-like family member 1%2C transcript variant 16;transcript_id=NM_001406175.1;extra_copy_number=0
CM058242.1	Liftoff	exon	98692046	98692125	.	+	.	ID=exon-NM_001406175.1-7;Parent=rna-NM_001406175.1;Dbxref=GeneID:13046,GenBank:NM_001406175.1,MGI:MGI:1342295;gbkey=mRNA;gene=Celf1;product=CUGBP%2C Elav-like family member 1%2C transcript variant 16;transcript_id=NM_001406175.1;extra_copy_number=0
CM058242.1	Liftoff	exon	98692936	98693097	.	+	.	ID=exon-NM_001406175.1-8;Parent=rna-NM_001406175.1;Dbxref=GeneID:13046,GenBank:NM_001406175.1,MGI:MGI:1342295;gbkey=mRNA;gene=Celf1;product=CUGBP%2C Elav-like family member 1%2C transcript variant 16;transcript_id=NM_001406175.1;extra_copy_number=0
CM058242.1	Liftoff	exon	98694855	98694930	.	+	.	ID=exon-NM_001406175.1-9;Parent=rna-NM_001406175.1;Dbxref=GeneID:13046,GenBank:NM_001406175.1,MGI:MGI:1342295;gbkey=mRNA;gene=Celf1;product=CUGBP%2C Elav-like family member 1%2C transcript variant 16;transcript_id=NM_001406175.1;extra_copy_number=0
CM058242.1	Liftoff	exon	98696407	98696535	.	+	.	ID=exon-NM_001406175.1-10;Parent=rna-NM_001406175.1;Dbxref=GeneID:13046,GenBank:NM_001406175.1,MGI:MGI:1342295;gbkey=mRNA;gene=Celf1;product=CUGBP%2C Elav-like family member 1%2C transcript variant 16;transcript_id=NM_001406175.1;extra_copy_number=0
CM058242.1	Liftoff	exon	98697437	98697550	.	+	.	ID=exon-NM_001406175.1-11;Parent=rna-NM_001406175.1;Dbxref=GeneID:13046,GenBank:NM_001406175.1,MGI:MGI:1342295;gbkey=mRNA;gene=Celf1;product=CUGBP%2C Elav-like family member 1%2C transcript variant 16;transcript_id=NM_001406175.1;extra_copy_number=0
CM058242.1	Liftoff	exon	98698628	98698813	.	+	.	ID=exon-NM_001406175.1-12;Parent=rna-NM_001406175.1;Dbxref=GeneID:13046,GenBank:NM_001406175.1,MGI:MGI:1342295;gbkey=mRNA;gene=Celf1;product=CUGBP%2C Elav-like family member 1%2C transcript variant 16;transcript_id=NM_001406175.1;extra_copy_number=0
CM058242.1	Liftoff	exon	98700934	98701077	.	+	.	ID=exon-NM_001406175.1-13;Parent=rna-NM_001406175.1;Dbxref=GeneID:13046,GenBank:NM_001406175.1,MGI:MGI:1342295;gbkey=mRNA;gene=Celf1;product=CUGBP%2C Elav-like family member 1%2C transcript variant 16;transcript_id=NM_001406175.1;extra_copy_number=0
CM058242.1	Liftoff	exon	98701473	98701637	.	+	.	ID=exon-NM_001406175.1-14;Parent=rna-NM_001406175.1;Dbxref=GeneID:13046,GenBank:NM_001406175.1,MGI:MGI:1342295;gbkey=mRNA;gene=Celf1;product=CUGBP%2C Elav-like family member 1%2C transcript variant 16;transcript_id=NM_001406175.1;extra_copy_number=0
CM058242.1	Liftoff	exon	98701726	98707732	.	+	.	ID=exon-NM_001406175.1-15;Parent=rna-NM_001406175.1;Dbxref=GeneID:13046,GenBank:NM_001406175.1,MGI:MGI:1342295;gbkey=mRNA;gene=Celf1;product=CUGBP%2C Elav-like family member 1%2C transcript variant 16;transcript_id=NM_001406175.1;extra_copy_number=0
CM058242.1	Liftoff	CDS	98686820	98686997	.	+	.	ID=cds-NP_001393104.1;Parent=rna-NM_001406175.1;Dbxref=GeneID:13046,GenBank:NP_001393104.1,MGI:MGI:1342295;Name=NP_001393104.1;Note=isoform 6 is encoded by transcript variant 16;gbkey=CDS;gene=Celf1;product=CUGBP Elav-like family member 1 isoform 6;protein_id=NP_001393104.1;extra_copy_number=0
CM058242.1	Liftoff	CDS	98689236	98689318	.	+	.	ID=cds-NP_001393104.1;Parent=rna-NM_001406175.1;Dbxref=GeneID:13046,GenBank:NP_001393104.1,MGI:MGI:1342295;Name=NP_001393104.1;Note=isoform 6 is encoded by transcript variant 16;gbkey=CDS;gene=Celf1;product=CUGBP Elav-like family member 1 isoform 6;protein_id=NP_001393104.1;extra_copy_number=0
CM058242.1	Liftoff	CDS	98689692	98689740	.	+	.	ID=cds-NP_001393104.1;Parent=rna-NM_001406175.1;Dbxref=GeneID:13046,GenBank:NP_001393104.1,MGI:MGI:1342295;Name=NP_001393104.1;Note=isoform 6 is encoded by transcript variant 16;gbkey=CDS;gene=Celf1;product=CUGBP Elav-like family member 1 isoform 6;protein_id=NP_001393104.1;extra_copy_number=0
CM058242.1	Liftoff	CDS	98691446	98691580	.	+	.	ID=cds-NP_001393104.1;Parent=rna-NM_001406175.1;Dbxref=GeneID:13046,GenBank:NP_001393104.1,MGI:MGI:1342295;Name=NP_001393104.1;Note=isoform 6 is encoded by transcript variant 16;gbkey=CDS;gene=Celf1;product=CUGBP Elav-like family member 1 isoform 6;protein_id=NP_001393104.1;extra_copy_number=0
CM058242.1	Liftoff	CDS	98692046	98692125	.	+	.	ID=cds-NP_001393104.1;Parent=rna-NM_001406175.1;Dbxref=GeneID:13046,GenBank:NP_001393104.1,MGI:MGI:1342295;Name=NP_001393104.1;Note=isoform 6 is encoded by transcript variant 16;gbkey=CDS;gene=Celf1;product=CUGBP Elav-like family member 1 isoform 6;protein_id=NP_001393104.1;extra_copy_number=0
CM058242.1	Liftoff	CDS	98692936	98693097	.	+	.	ID=cds-NP_001393104.1;Parent=rna-NM_001406175.1;Dbxref=GeneID:13046,GenBank:NP_001393104.1,MGI:MGI:1342295;Name=NP_001393104.1;Note=isoform 6 is encoded by transcript variant 16;gbkey=CDS;gene=Celf1;product=CUGBP Elav-like family member 1 isoform 6;protein_id=NP_001393104.1;extra_copy_number=0
CM058242.1	Liftoff	CDS	98694855	98694930	.	+	.	ID=cds-NP_001393104.1;Parent=rna-NM_001406175.1;Dbxref=GeneID:13046,GenBank:NP_001393104.1,MGI:MGI:1342295;Name=NP_001393104.1;Note=isoform 6 is encoded by transcript variant 16;gbkey=CDS;gene=Celf1;product=CUGBP Elav-like family member 1 isoform 6;protein_id=NP_001393104.1;extra_copy_number=0
CM058242.1	Liftoff	CDS	98696407	98696535	.	+	.	ID=cds-NP_001393104.1;Parent=rna-NM_001406175.1;Dbxref=GeneID:13046,GenBank:NP_001393104.1,MGI:MGI:1342295;Name=NP_001393104.1;Note=isoform 6 is encoded by transcript variant 16;gbkey=CDS;gene=Celf1;product=CUGBP Elav-like family member 1 isoform 6;protein_id=NP_001393104.1;extra_copy_number=0
CM058242.1	Liftoff	CDS	98697437	98697550	.	+	.	ID=cds-NP_001393104.1;Parent=rna-NM_001406175.1;Dbxref=GeneID:13046,GenBank:NP_001393104.1,MGI:MGI:1342295;Name=NP_001393104.1;Note=isoform 6 is encoded by transcript variant 16;gbkey=CDS;gene=Celf1;product=CUGBP Elav-like family member 1 isoform 6;protein_id=NP_001393104.1;extra_copy_number=0
CM058242.1	Liftoff	CDS	98698628	98698813	.	+	.	ID=cds-NP_001393104.1;Parent=rna-NM_001406175.1;Dbxref=GeneID:13046,GenBank:NP_001393104.1,MGI:MGI:1342295;Name=NP_001393104.1;Note=isoform 6 is encoded by transcript variant 16;gbkey=CDS;gene=Celf1;product=CUGBP Elav-like family member 1 isoform 6;protein_id=NP_001393104.1;extra_copy_number=0
CM058242.1	Liftoff	CDS	98700934	98701077	.	+	.	ID=cds-NP_001393104.1;Parent=rna-NM_001406175.1;Dbxref=GeneID:13046,GenBank:NP_001393104.1,MGI:MGI:1342295;Name=NP_001393104.1;Note=isoform 6 is encoded by transcript variant 16;gbkey=CDS;gene=Celf1;product=CUGBP Elav-like family member 1 isoform 6;protein_id=NP_001393104.1;extra_copy_number=0
CM058242.1	Liftoff	CDS	98701473	98701600	.	+	.	ID=cds-NP_001393104.1;Parent=rna-NM_001406175.1;Dbxref=GeneID:13046,GenBank:NP_001393104.1,MGI:MGI:1342295;Name=NP_001393104.1;Note=isoform 6 is encoded by transcript variant 16;gbkey=CDS;gene=Celf1;product=CUGBP Elav-like family member 1 isoform 6;protein_id=NP_001393104.1;extra_copy_number=0
CM058242.1	Liftoff	mRNA	98628712	98707732	.	+	.	ID=rna-NM_001406176.1;Parent=gene-Celf1;Dbxref=GeneID:13046,GenBank:NM_001406176.1,MGI:MGI:1342295;Name=NM_001406176.1;gbkey=mRNA;gene=Celf1;product=CUGBP%2C Elav-like family member 1%2C transcript variant 17;transcript_id=NM_001406176.1;matches_ref_protein=True;valid_ORF=True;extra_copy_number=0
CM058242.1	Liftoff	exon	98628712	98628867	.	+	.	ID=exon-NM_001406176.1-1;Parent=rna-NM_001406176.1;Dbxref=GeneID:13046,GenBank:NM_001406176.1,MGI:MGI:1342295;gbkey=mRNA;gene=Celf1;product=CUGBP%2C Elav-like family member 1%2C transcript variant 17;transcript_id=NM_001406176.1;extra_copy_number=0
CM058242.1	Liftoff	exon	98686810	98686997	.	+	.	ID=exon-NM_001406176.1-2;Parent=rna-NM_001406176.1;Dbxref=GeneID:13046,GenBank:NM_001406176.1,MGI:MGI:1342295;gbkey=mRNA;gene=Celf1;product=CUGBP%2C Elav-like family member 1%2C transcript variant 17;transcript_id=NM_001406176.1;extra_copy_number=0
CM058242.1	Liftoff	exon	98689236	98689318	.	+	.	ID=exon-NM_001406176.1-3;Parent=rna-NM_001406176.1;Dbxref=GeneID:13046,GenBank:NM_001406176.1,MGI:MGI:1342295;gbkey=mRNA;gene=Celf1;product=CUGBP%2C Elav-like family member 1%2C transcript variant 17;transcript_id=NM_001406176.1;extra_copy_number=0
CM058242.1	Liftoff	exon	98689692	98689740	.	+	.	ID=exon-NM_001406176.1-4;Parent=rna-NM_001406176.1;Dbxref=GeneID:13046,GenBank:NM_001406176.1,MGI:MGI:1342295;gbkey=mRNA;gene=Celf1;product=CUGBP%2C Elav-like family member 1%2C transcript variant 17;transcript_id=NM_001406176.1;extra_copy_number=0
CM058242.1	Liftoff	exon	98691446	98691580	.	+	.	ID=exon-NM_001406176.1-5;Parent=rna-NM_001406176.1;Dbxref=GeneID:13046,GenBank:NM_001406176.1,MGI:MGI:1342295;gbkey=mRNA;gene=Celf1;product=CUGBP%2C Elav-like family member 1%2C transcript variant 17;transcript_id=NM_001406176.1;extra_copy_number=0
CM058242.1	Liftoff	exon	98692046	98692125	.	+	.	ID=exon-NM_001406176.1-6;Parent=rna-NM_001406176.1;Dbxref=GeneID:13046,GenBank:NM_001406176.1,MGI:MGI:1342295;gbkey=mRNA;gene=Celf1;product=CUGBP%2C Elav-like family member 1%2C transcript variant 17;transcript_id=NM_001406176.1;extra_copy_number=0
CM058242.1	Liftoff	exon	98692936	98693097	.	+	.	ID=exon-NM_001406176.1-7;Parent=rna-NM_001406176.1;Dbxref=GeneID:13046,GenBank:NM_001406176.1,MGI:MGI:1342295;gbkey=mRNA;gene=Celf1;product=CUGBP%2C Elav-like family member 1%2C transcript variant 17;transcript_id=NM_001406176.1;extra_copy_number=0
CM058242.1	Liftoff	exon	98694867	98694930	.	+	.	ID=exon-NM_001406176.1-8;Parent=rna-NM_001406176.1;Dbxref=GeneID:13046,GenBank:NM_001406176.1,MGI:MGI:1342295;gbkey=mRNA;gene=Celf1;product=CUGBP%2C Elav-like family member 1%2C transcript variant 17;transcript_id=NM_001406176.1;extra_copy_number=0
CM058242.1	Liftoff	exon	98696407	98696535	.	+	.	ID=exon-NM_001406176.1-9;Parent=rna-NM_001406176.1;Dbxref=GeneID:13046,GenBank:NM_001406176.1,MGI:MGI:1342295;gbkey=mRNA;gene=Celf1;product=CUGBP%2C Elav-like family member 1%2C transcript variant 17;transcript_id=NM_001406176.1;extra_copy_number=0
CM058242.1	Liftoff	exon	98697437	98697550	.	+	.	ID=exon-NM_001406176.1-10;Parent=rna-NM_001406176.1;Dbxref=GeneID:13046,GenBank:NM_001406176.1,MGI:MGI:1342295;gbkey=mRNA;gene=Celf1;product=CUGBP%2C Elav-like family member 1%2C transcript variant 17;transcript_id=NM_001406176.1;extra_copy_number=0
CM058242.1	Liftoff	exon	98698628	98698813	.	+	.	ID=exon-NM_001406176.1-11;Parent=rna-NM_001406176.1;Dbxref=GeneID:13046,GenBank:NM_001406176.1,MGI:MGI:1342295;gbkey=mRNA;gene=Celf1;product=CUGBP%2C Elav-like family member 1%2C transcript variant 17;transcript_id=NM_001406176.1;extra_copy_number=0
CM058242.1	Liftoff	exon	98700934	98701077	.	+	.	ID=exon-NM_001406176.1-12;Parent=rna-NM_001406176.1;Dbxref=GeneID:13046,GenBank:NM_001406176.1,MGI:MGI:1342295;gbkey=mRNA;gene=Celf1;product=CUGBP%2C Elav-like family member 1%2C transcript variant 17;transcript_id=NM_001406176.1;extra_copy_number=0
CM058242.1	Liftoff	exon	98701473	98701637	.	+	.	ID=exon-NM_001406176.1-13;Parent=rna-NM_001406176.1;Dbxref=GeneID:13046,GenBank:NM_001406176.1,MGI:MGI:1342295;gbkey=mRNA;gene=Celf1;product=CUGBP%2C Elav-like family member 1%2C transcript variant 17;transcript_id=NM_001406176.1;extra_copy_number=0
CM058242.1	Liftoff	exon	98701726	98707732	.	+	.	ID=exon-NM_001406176.1-14;Parent=rna-NM_001406176.1;Dbxref=GeneID:13046,GenBank:NM_001406176.1,MGI:MGI:1342295;gbkey=mRNA;gene=Celf1;product=CUGBP%2C Elav-like family member 1%2C transcript variant 17;transcript_id=NM_001406176.1;extra_copy_number=0
CM058242.1	Liftoff	CDS	98686820	98686997	.	+	.	ID=cds-NP_001393105.1;Parent=rna-NM_001406176.1;Dbxref=GeneID:13046,GenBank:NP_001393105.1,MGI:MGI:1342295;Name=NP_001393105.1;Note=isoform 7 is encoded by transcript variant 17;gbkey=CDS;gene=Celf1;product=CUGBP Elav-like family member 1 isoform 7;protein_id=NP_001393105.1;extra_copy_number=0
CM058242.1	Liftoff	CDS	98689236	98689318	.	+	.	ID=cds-NP_001393105.1;Parent=rna-NM_001406176.1;Dbxref=GeneID:13046,GenBank:NP_001393105.1,MGI:MGI:1342295;Name=NP_001393105.1;Note=isoform 7 is encoded by transcript variant 17;gbkey=CDS;gene=Celf1;product=CUGBP Elav-like family member 1 isoform 7;protein_id=NP_001393105.1;extra_copy_number=0
CM058242.1	Liftoff	CDS	98689692	98689740	.	+	.	ID=cds-NP_001393105.1;Parent=rna-NM_001406176.1;Dbxref=GeneID:13046,GenBank:NP_001393105.1,MGI:MGI:1342295;Name=NP_001393105.1;Note=isoform 7 is encoded by transcript variant 17;gbkey=CDS;gene=Celf1;product=CUGBP Elav-like family member 1 isoform 7;protein_id=NP_001393105.1;extra_copy_number=0
CM058242.1	Liftoff	CDS	98691446	98691580	.	+	.	ID=cds-NP_001393105.1;Parent=rna-NM_001406176.1;Dbxref=GeneID:13046,GenBank:NP_001393105.1,MGI:MGI:1342295;Name=NP_001393105.1;Note=isoform 7 is encoded by transcript variant 17;gbkey=CDS;gene=Celf1;product=CUGBP Elav-like family member 1 isoform 7;protein_id=NP_001393105.1;extra_copy_number=0
CM058242.1	Liftoff	CDS	98692046	98692125	.	+	.	ID=cds-NP_001393105.1;Parent=rna-NM_001406176.1;Dbxref=GeneID:13046,GenBank:NP_001393105.1,MGI:MGI:1342295;Name=NP_001393105.1;Note=isoform 7 is encoded by transcript variant 17;gbkey=CDS;gene=Celf1;product=CUGBP Elav-like family member 1 isoform 7;protein_id=NP_001393105.1;extra_copy_number=0
CM058242.1	Liftoff	CDS	98692936	98693097	.	+	.	ID=cds-NP_001393105.1;Parent=rna-NM_001406176.1;Dbxref=GeneID:13046,GenBank:NP_001393105.1,MGI:MGI:1342295;Name=NP_001393105.1;Note=isoform 7 is encoded by transcript variant 17;gbkey=CDS;gene=Celf1;product=CUGBP Elav-like family member 1 isoform 7;protein_id=NP_001393105.1;extra_copy_number=0
CM058242.1	Liftoff	CDS	98694867	98694930	.	+	.	ID=cds-NP_001393105.1;Parent=rna-NM_001406176.1;Dbxref=GeneID:13046,GenBank:NP_001393105.1,MGI:MGI:1342295;Name=NP_001393105.1;Note=isoform 7 is encoded by transcript variant 17;gbkey=CDS;gene=Celf1;product=CUGBP Elav-like family member 1 isoform 7;protein_id=NP_001393105.1;extra_copy_number=0
CM058242.1	Liftoff	CDS	98696407	98696535	.	+	.	ID=cds-NP_001393105.1;Parent=rna-NM_001406176.1;Dbxref=GeneID:13046,GenBank:NP_001393105.1,MGI:MGI:1342295;Name=NP_001393105.1;Note=isoform 7 is encoded by transcript variant 17;gbkey=CDS;gene=Celf1;product=CUGBP Elav-like family member 1 isoform 7;protein_id=NP_001393105.1;extra_copy_number=0
CM058242.1	Liftoff	CDS	98697437	98697550	.	+	.	ID=cds-NP_001393105.1;Parent=rna-NM_001406176.1;Dbxref=GeneID:13046,GenBank:NP_001393105.1,MGI:MGI:1342295;Name=NP_001393105.1;Note=isoform 7 is encoded by transcript variant 17;gbkey=CDS;gene=Celf1;product=CUGBP Elav-like family member 1 isoform 7;protein_id=NP_001393105.1;extra_copy_number=0
CM058242.1	Liftoff	CDS	98698628	98698813	.	+	.	ID=cds-NP_001393105.1;Parent=rna-NM_001406176.1;Dbxref=GeneID:13046,GenBank:NP_001393105.1,MGI:MGI:1342295;Name=NP_001393105.1;Note=isoform 7 is encoded by transcript variant 17;gbkey=CDS;gene=Celf1;product=CUGBP Elav-like family member 1 isoform 7;protein_id=NP_001393105.1;extra_copy_number=0
CM058242.1	Liftoff	CDS	98700934	98701077	.	+	.	ID=cds-NP_001393105.1;Parent=rna-NM_001406176.1;Dbxref=GeneID:13046,GenBank:NP_001393105.1,MGI:MGI:1342295;Name=NP_001393105.1;Note=isoform 7 is encoded by transcript variant 17;gbkey=CDS;gene=Celf1;product=CUGBP Elav-like family member 1 isoform 7;protein_id=NP_001393105.1;extra_copy_number=0
CM058242.1	Liftoff	CDS	98701473	98701600	.	+	.	ID=cds-NP_001393105.1;Parent=rna-NM_001406176.1;Dbxref=GeneID:13046,GenBank:NP_001393105.1,MGI:MGI:1342295;Name=NP_001393105.1;Note=isoform 7 is encoded by transcript variant 17;gbkey=CDS;gene=Celf1;product=CUGBP Elav-like family member 1 isoform 7;protein_id=NP_001393105.1;extra_copy_number=0
CM058242.1	Liftoff	mRNA	98628712	98707732	.	+	.	ID=rna-NM_001406177.1;Parent=gene-Celf1;Dbxref=GeneID:13046,GenBank:NM_001406177.1,MGI:MGI:1342295;Name=NM_001406177.1;gbkey=mRNA;gene=Celf1;product=CUGBP%2C Elav-like family member 1%2C transcript variant 18;transcript_id=NM_001406177.1;matches_ref_protein=True;valid_ORF=True;extra_copy_number=0
CM058242.1	Liftoff	exon	98628712	98628867	.	+	.	ID=exon-NM_001406177.1-1;Parent=rna-NM_001406177.1;Dbxref=GeneID:13046,GenBank:NM_001406177.1,MGI:MGI:1342295;gbkey=mRNA;gene=Celf1;product=CUGBP%2C Elav-like family member 1%2C transcript variant 18;transcript_id=NM_001406177.1;extra_copy_number=0
CM058242.1	Liftoff	exon	98686810	98686997	.	+	.	ID=exon-NM_001406177.1-2;Parent=rna-NM_001406177.1;Dbxref=GeneID:13046,GenBank:NM_001406177.1,MGI:MGI:1342295;gbkey=mRNA;gene=Celf1;product=CUGBP%2C Elav-like family member 1%2C transcript variant 18;transcript_id=NM_001406177.1;extra_copy_number=0
CM058242.1	Liftoff	exon	98689236	98689318	.	+	.	ID=exon-NM_001406177.1-3;Parent=rna-NM_001406177.1;Dbxref=GeneID:13046,GenBank:NM_001406177.1,MGI:MGI:1342295;gbkey=mRNA;gene=Celf1;product=CUGBP%2C Elav-like family member 1%2C transcript variant 18;transcript_id=NM_001406177.1;extra_copy_number=0
CM058242.1	Liftoff	exon	98689692	98689740	.	+	.	ID=exon-NM_001406177.1-4;Parent=rna-NM_001406177.1;Dbxref=GeneID:13046,GenBank:NM_001406177.1,MGI:MGI:1342295;gbkey=mRNA;gene=Celf1;product=CUGBP%2C Elav-like family member 1%2C transcript variant 18;transcript_id=NM_001406177.1;extra_copy_number=0
CM058242.1	Liftoff	exon	98691446	98691580	.	+	.	ID=exon-NM_001406177.1-5;Parent=rna-NM_001406177.1;Dbxref=GeneID:13046,GenBank:NM_001406177.1,MGI:MGI:1342295;gbkey=mRNA;gene=Celf1;product=CUGBP%2C Elav-like family member 1%2C transcript variant 18;transcript_id=NM_001406177.1;extra_copy_number=0
CM058242.1	Liftoff	exon	98692046	98692125	.	+	.	ID=exon-NM_001406177.1-6;Parent=rna-NM_001406177.1;Dbxref=GeneID:13046,GenBank:NM_001406177.1,MGI:MGI:1342295;gbkey=mRNA;gene=Celf1;product=CUGBP%2C Elav-like family member 1%2C transcript variant 18;transcript_id=NM_001406177.1;extra_copy_number=0
CM058242.1	Liftoff	exon	98692936	98693097	.	+	.	ID=exon-NM_001406177.1-7;Parent=rna-NM_001406177.1;Dbxref=GeneID:13046,GenBank:NM_001406177.1,MGI:MGI:1342295;gbkey=mRNA;gene=Celf1;product=CUGBP%2C Elav-like family member 1%2C transcript variant 18;transcript_id=NM_001406177.1;extra_copy_number=0
CM058242.1	Liftoff	exon	98694867	98694930	.	+	.	ID=exon-NM_001406177.1-8;Parent=rna-NM_001406177.1;Dbxref=GeneID:13046,GenBank:NM_001406177.1,MGI:MGI:1342295;gbkey=mRNA;gene=Celf1;product=CUGBP%2C Elav-like family member 1%2C transcript variant 18;transcript_id=NM_001406177.1;extra_copy_number=0
CM058242.1	Liftoff	exon	98696407	98696535	.	+	.	ID=exon-NM_001406177.1-9;Parent=rna-NM_001406177.1;Dbxref=GeneID:13046,GenBank:NM_001406177.1,MGI:MGI:1342295;gbkey=mRNA;gene=Celf1;product=CUGBP%2C Elav-like family member 1%2C transcript variant 18;transcript_id=NM_001406177.1;extra_copy_number=0
CM058242.1	Liftoff	exon	98697440	98697550	.	+	.	ID=exon-NM_001406177.1-10;Parent=rna-NM_001406177.1;Dbxref=GeneID:13046,GenBank:NM_001406177.1,MGI:MGI:1342295;gbkey=mRNA;gene=Celf1;product=CUGBP%2C Elav-like family member 1%2C transcript variant 18;transcript_id=NM_001406177.1;extra_copy_number=0
CM058242.1	Liftoff	exon	98698628	98698813	.	+	.	ID=exon-NM_001406177.1-11;Parent=rna-NM_001406177.1;Dbxref=GeneID:13046,GenBank:NM_001406177.1,MGI:MGI:1342295;gbkey=mRNA;gene=Celf1;product=CUGBP%2C Elav-like family member 1%2C transcript variant 18;transcript_id=NM_001406177.1;extra_copy_number=0
CM058242.1	Liftoff	exon	98700934	98701077	.	+	.	ID=exon-NM_001406177.1-12;Parent=rna-NM_001406177.1;Dbxref=GeneID:13046,GenBank:NM_001406177.1,MGI:MGI:1342295;gbkey=mRNA;gene=Celf1;product=CUGBP%2C Elav-like family member 1%2C transcript variant 18;transcript_id=NM_001406177.1;extra_copy_number=0
CM058242.1	Liftoff	exon	98701473	98701637	.	+	.	ID=exon-NM_001406177.1-13;Parent=rna-NM_001406177.1;Dbxref=GeneID:13046,GenBank:NM_001406177.1,MGI:MGI:1342295;gbkey=mRNA;gene=Celf1;product=CUGBP%2C Elav-like family member 1%2C transcript variant 18;transcript_id=NM_001406177.1;extra_copy_number=0
CM058242.1	Liftoff	exon	98704801	98707732	.	+	.	ID=exon-NM_001406177.1-14;Parent=rna-NM_001406177.1;Dbxref=GeneID:13046,GenBank:NM_001406177.1,MGI:MGI:1342295;gbkey=mRNA;gene=Celf1;product=CUGBP%2C Elav-like family member 1%2C transcript variant 18;transcript_id=NM_001406177.1;extra_copy_number=0
CM058242.1	Liftoff	CDS	98686820	98686997	.	+	.	ID=cds-NP_001393106.1;Parent=rna-NM_001406177.1;Dbxref=GeneID:13046,GenBank:NP_001393106.1,MGI:MGI:1342295;Name=NP_001393106.1;Note=isoform 8 is encoded by transcript variant 18;gbkey=CDS;gene=Celf1;product=CUGBP Elav-like family member 1 isoform 8;protein_id=NP_001393106.1;extra_copy_number=0
CM058242.1	Liftoff	CDS	98689236	98689318	.	+	.	ID=cds-NP_001393106.1;Parent=rna-NM_001406177.1;Dbxref=GeneID:13046,GenBank:NP_001393106.1,MGI:MGI:1342295;Name=NP_001393106.1;Note=isoform 8 is encoded by transcript variant 18;gbkey=CDS;gene=Celf1;product=CUGBP Elav-like family member 1 isoform 8;protein_id=NP_001393106.1;extra_copy_number=0
CM058242.1	Liftoff	CDS	98689692	98689740	.	+	.	ID=cds-NP_001393106.1;Parent=rna-NM_001406177.1;Dbxref=GeneID:13046,GenBank:NP_001393106.1,MGI:MGI:1342295;Name=NP_001393106.1;Note=isoform 8 is encoded by transcript variant 18;gbkey=CDS;gene=Celf1;product=CUGBP Elav-like family member 1 isoform 8;protein_id=NP_001393106.1;extra_copy_number=0
CM058242.1	Liftoff	CDS	98691446	98691580	.	+	.	ID=cds-NP_001393106.1;Parent=rna-NM_001406177.1;Dbxref=GeneID:13046,GenBank:NP_001393106.1,MGI:MGI:1342295;Name=NP_001393106.1;Note=isoform 8 is encoded by transcript variant 18;gbkey=CDS;gene=Celf1;product=CUGBP Elav-like family member 1 isoform 8;protein_id=NP_001393106.1;extra_copy_number=0
CM058242.1	Liftoff	CDS	98692046	98692125	.	+	.	ID=cds-NP_001393106.1;Parent=rna-NM_001406177.1;Dbxref=GeneID:13046,GenBank:NP_001393106.1,MGI:MGI:1342295;Name=NP_001393106.1;Note=isoform 8 is encoded by transcript variant 18;gbkey=CDS;gene=Celf1;product=CUGBP Elav-like family member 1 isoform 8;protein_id=NP_001393106.1;extra_copy_number=0
CM058242.1	Liftoff	CDS	98692936	98693097	.	+	.	ID=cds-NP_001393106.1;Parent=rna-NM_001406177.1;Dbxref=GeneID:13046,GenBank:NP_001393106.1,MGI:MGI:1342295;Name=NP_001393106.1;Note=isoform 8 is encoded by transcript variant 18;gbkey=CDS;gene=Celf1;product=CUGBP Elav-like family member 1 isoform 8;protein_id=NP_001393106.1;extra_copy_number=0
CM058242.1	Liftoff	CDS	98694867	98694930	.	+	.	ID=cds-NP_001393106.1;Parent=rna-NM_001406177.1;Dbxref=GeneID:13046,GenBank:NP_001393106.1,MGI:MGI:1342295;Name=NP_001393106.1;Note=isoform 8 is encoded by transcript variant 18;gbkey=CDS;gene=Celf1;product=CUGBP Elav-like family member 1 isoform 8;protein_id=NP_001393106.1;extra_copy_number=0
CM058242.1	Liftoff	CDS	98696407	98696535	.	+	.	ID=cds-NP_001393106.1;Parent=rna-NM_001406177.1;Dbxref=GeneID:13046,GenBank:NP_001393106.1,MGI:MGI:1342295;Name=NP_001393106.1;Note=isoform 8 is encoded by transcript variant 18;gbkey=CDS;gene=Celf1;product=CUGBP Elav-like family member 1 isoform 8;protein_id=NP_001393106.1;extra_copy_number=0
CM058242.1	Liftoff	CDS	98697440	98697550	.	+	.	ID=cds-NP_001393106.1;Parent=rna-NM_001406177.1;Dbxref=GeneID:13046,GenBank:NP_001393106.1,MGI:MGI:1342295;Name=NP_001393106.1;Note=isoform 8 is encoded by transcript variant 18;gbkey=CDS;gene=Celf1;product=CUGBP Elav-like family member 1 isoform 8;protein_id=NP_001393106.1;extra_copy_number=0
CM058242.1	Liftoff	CDS	98698628	98698813	.	+	.	ID=cds-NP_001393106.1;Parent=rna-NM_001406177.1;Dbxref=GeneID:13046,GenBank:NP_001393106.1,MGI:MGI:1342295;Name=NP_001393106.1;Note=isoform 8 is encoded by transcript variant 18;gbkey=CDS;gene=Celf1;product=CUGBP Elav-like family member 1 isoform 8;protein_id=NP_001393106.1;extra_copy_number=0
CM058242.1	Liftoff	CDS	98700934	98701077	.	+	.	ID=cds-NP_001393106.1;Parent=rna-NM_001406177.1;Dbxref=GeneID:13046,GenBank:NP_001393106.1,MGI:MGI:1342295;Name=NP_001393106.1;Note=isoform 8 is encoded by transcript variant 18;gbkey=CDS;gene=Celf1;product=CUGBP Elav-like family member 1 isoform 8;protein_id=NP_001393106.1;extra_copy_number=0
CM058242.1	Liftoff	CDS	98701473	98701600	.	+	.	ID=cds-NP_001393106.1;Parent=rna-NM_001406177.1;Dbxref=GeneID:13046,GenBank:NP_001393106.1,MGI:MGI:1342295;Name=NP_001393106.1;Note=isoform 8 is encoded by transcript variant 18;gbkey=CDS;gene=Celf1;product=CUGBP Elav-like family member 1 isoform 8;protein_id=NP_001393106.1;extra_copy_number=0
CM058242.1	Liftoff	mRNA	98628712	98707732	.	+	.	ID=rna-NM_001406178.1;Parent=gene-Celf1;Dbxref=GeneID:13046,GenBank:NM_001406178.1,MGI:MGI:1342295;Name=NM_001406178.1;gbkey=mRNA;gene=Celf1;product=CUGBP%2C Elav-like family member 1%2C transcript variant 19;transcript_id=NM_001406178.1;matches_ref_protein=True;valid_ORF=True;extra_copy_number=0
CM058242.1	Liftoff	exon	98628712	98628867	.	+	.	ID=exon-NM_001406178.1-1;Parent=rna-NM_001406178.1;Dbxref=GeneID:13046,GenBank:NM_001406178.1,MGI:MGI:1342295;gbkey=mRNA;gene=Celf1;product=CUGBP%2C Elav-like family member 1%2C transcript variant 19;transcript_id=NM_001406178.1;extra_copy_number=0
CM058242.1	Liftoff	exon	98686810	98686997	.	+	.	ID=exon-NM_001406178.1-2;Parent=rna-NM_001406178.1;Dbxref=GeneID:13046,GenBank:NM_001406178.1,MGI:MGI:1342295;gbkey=mRNA;gene=Celf1;product=CUGBP%2C Elav-like family member 1%2C transcript variant 19;transcript_id=NM_001406178.1;extra_copy_number=0
CM058242.1	Liftoff	exon	98689236	98689318	.	+	.	ID=exon-NM_001406178.1-3;Parent=rna-NM_001406178.1;Dbxref=GeneID:13046,GenBank:NM_001406178.1,MGI:MGI:1342295;gbkey=mRNA;gene=Celf1;product=CUGBP%2C Elav-like family member 1%2C transcript variant 19;transcript_id=NM_001406178.1;extra_copy_number=0
CM058242.1	Liftoff	exon	98689692	98689740	.	+	.	ID=exon-NM_001406178.1-4;Parent=rna-NM_001406178.1;Dbxref=GeneID:13046,GenBank:NM_001406178.1,MGI:MGI:1342295;gbkey=mRNA;gene=Celf1;product=CUGBP%2C Elav-like family member 1%2C transcript variant 19;transcript_id=NM_001406178.1;extra_copy_number=0
CM058242.1	Liftoff	exon	98691446	98691580	.	+	.	ID=exon-NM_001406178.1-5;Parent=rna-NM_001406178.1;Dbxref=GeneID:13046,GenBank:NM_001406178.1,MGI:MGI:1342295;gbkey=mRNA;gene=Celf1;product=CUGBP%2C Elav-like family member 1%2C transcript variant 19;transcript_id=NM_001406178.1;extra_copy_number=0
CM058242.1	Liftoff	exon	98692046	98692125	.	+	.	ID=exon-NM_001406178.1-6;Parent=rna-NM_001406178.1;Dbxref=GeneID:13046,GenBank:NM_001406178.1,MGI:MGI:1342295;gbkey=mRNA;gene=Celf1;product=CUGBP%2C Elav-like family member 1%2C transcript variant 19;transcript_id=NM_001406178.1;extra_copy_number=0
CM058242.1	Liftoff	exon	98692936	98693097	.	+	.	ID=exon-NM_001406178.1-7;Parent=rna-NM_001406178.1;Dbxref=GeneID:13046,GenBank:NM_001406178.1,MGI:MGI:1342295;gbkey=mRNA;gene=Celf1;product=CUGBP%2C Elav-like family member 1%2C transcript variant 19;transcript_id=NM_001406178.1;extra_copy_number=0
CM058242.1	Liftoff	exon	98694867	98694930	.	+	.	ID=exon-NM_001406178.1-8;Parent=rna-NM_001406178.1;Dbxref=GeneID:13046,GenBank:NM_001406178.1,MGI:MGI:1342295;gbkey=mRNA;gene=Celf1;product=CUGBP%2C Elav-like family member 1%2C transcript variant 19;transcript_id=NM_001406178.1;extra_copy_number=0
CM058242.1	Liftoff	exon	98696407	98696535	.	+	.	ID=exon-NM_001406178.1-9;Parent=rna-NM_001406178.1;Dbxref=GeneID:13046,GenBank:NM_001406178.1,MGI:MGI:1342295;gbkey=mRNA;gene=Celf1;product=CUGBP%2C Elav-like family member 1%2C transcript variant 19;transcript_id=NM_001406178.1;extra_copy_number=0
CM058242.1	Liftoff	exon	98697440	98697550	.	+	.	ID=exon-NM_001406178.1-10;Parent=rna-NM_001406178.1;Dbxref=GeneID:13046,GenBank:NM_001406178.1,MGI:MGI:1342295;gbkey=mRNA;gene=Celf1;product=CUGBP%2C Elav-like family member 1%2C transcript variant 19;transcript_id=NM_001406178.1;extra_copy_number=0
CM058242.1	Liftoff	exon	98698628	98698813	.	+	.	ID=exon-NM_001406178.1-11;Parent=rna-NM_001406178.1;Dbxref=GeneID:13046,GenBank:NM_001406178.1,MGI:MGI:1342295;gbkey=mRNA;gene=Celf1;product=CUGBP%2C Elav-like family member 1%2C transcript variant 19;transcript_id=NM_001406178.1;extra_copy_number=0
CM058242.1	Liftoff	exon	98700934	98701077	.	+	.	ID=exon-NM_001406178.1-12;Parent=rna-NM_001406178.1;Dbxref=GeneID:13046,GenBank:NM_001406178.1,MGI:MGI:1342295;gbkey=mRNA;gene=Celf1;product=CUGBP%2C Elav-like family member 1%2C transcript variant 19;transcript_id=NM_001406178.1;extra_copy_number=0
CM058242.1	Liftoff	exon	98701473	98701637	.	+	.	ID=exon-NM_001406178.1-13;Parent=rna-NM_001406178.1;Dbxref=GeneID:13046,GenBank:NM_001406178.1,MGI:MGI:1342295;gbkey=mRNA;gene=Celf1;product=CUGBP%2C Elav-like family member 1%2C transcript variant 19;transcript_id=NM_001406178.1;extra_copy_number=0
CM058242.1	Liftoff	exon	98701726	98707732	.	+	.	ID=exon-NM_001406178.1-14;Parent=rna-NM_001406178.1;Dbxref=GeneID:13046,GenBank:NM_001406178.1,MGI:MGI:1342295;gbkey=mRNA;gene=Celf1;product=CUGBP%2C Elav-like family member 1%2C transcript variant 19;transcript_id=NM_001406178.1;extra_copy_number=0
CM058242.1	Liftoff	CDS	98686820	98686997	.	+	.	ID=cds-NP_001393107.1;Parent=rna-NM_001406178.1;Dbxref=GeneID:13046,GenBank:NP_001393107.1,MGI:MGI:1342295;Name=NP_001393107.1;Note=isoform 8 is encoded by transcript variant 19;gbkey=CDS;gene=Celf1;product=CUGBP Elav-like family member 1 isoform 8;protein_id=NP_001393107.1;extra_copy_number=0
CM058242.1	Liftoff	CDS	98689236	98689318	.	+	.	ID=cds-NP_001393107.1;Parent=rna-NM_001406178.1;Dbxref=GeneID:13046,GenBank:NP_001393107.1,MGI:MGI:1342295;Name=NP_001393107.1;Note=isoform 8 is encoded by transcript variant 19;gbkey=CDS;gene=Celf1;product=CUGBP Elav-like family member 1 isoform 8;protein_id=NP_001393107.1;extra_copy_number=0
CM058242.1	Liftoff	CDS	98689692	98689740	.	+	.	ID=cds-NP_001393107.1;Parent=rna-NM_001406178.1;Dbxref=GeneID:13046,GenBank:NP_001393107.1,MGI:MGI:1342295;Name=NP_001393107.1;Note=isoform 8 is encoded by transcript variant 19;gbkey=CDS;gene=Celf1;product=CUGBP Elav-like family member 1 isoform 8;protein_id=NP_001393107.1;extra_copy_number=0
CM058242.1	Liftoff	CDS	98691446	98691580	.	+	.	ID=cds-NP_001393107.1;Parent=rna-NM_001406178.1;Dbxref=GeneID:13046,GenBank:NP_001393107.1,MGI:MGI:1342295;Name=NP_001393107.1;Note=isoform 8 is encoded by transcript variant 19;gbkey=CDS;gene=Celf1;product=CUGBP Elav-like family member 1 isoform 8;protein_id=NP_001393107.1;extra_copy_number=0
CM058242.1	Liftoff	CDS	98692046	98692125	.	+	.	ID=cds-NP_001393107.1;Parent=rna-NM_001406178.1;Dbxref=GeneID:13046,GenBank:NP_001393107.1,MGI:MGI:1342295;Name=NP_001393107.1;Note=isoform 8 is encoded by transcript variant 19;gbkey=CDS;gene=Celf1;product=CUGBP Elav-like family member 1 isoform 8;protein_id=NP_001393107.1;extra_copy_number=0
CM058242.1	Liftoff	CDS	98692936	98693097	.	+	.	ID=cds-NP_001393107.1;Parent=rna-NM_001406178.1;Dbxref=GeneID:13046,GenBank:NP_001393107.1,MGI:MGI:1342295;Name=NP_001393107.1;Note=isoform 8 is encoded by transcript variant 19;gbkey=CDS;gene=Celf1;product=CUGBP Elav-like family member 1 isoform 8;protein_id=NP_001393107.1;extra_copy_number=0
CM058242.1	Liftoff	CDS	98694867	98694930	.	+	.	ID=cds-NP_001393107.1;Parent=rna-NM_001406178.1;Dbxref=GeneID:13046,GenBank:NP_001393107.1,MGI:MGI:1342295;Name=NP_001393107.1;Note=isoform 8 is encoded by transcript variant 19;gbkey=CDS;gene=Celf1;product=CUGBP Elav-like family member 1 isoform 8;protein_id=NP_001393107.1;extra_copy_number=0
CM058242.1	Liftoff	CDS	98696407	98696535	.	+	.	ID=cds-NP_001393107.1;Parent=rna-NM_001406178.1;Dbxref=GeneID:13046,GenBank:NP_001393107.1,MGI:MGI:1342295;Name=NP_001393107.1;Note=isoform 8 is encoded by transcript variant 19;gbkey=CDS;gene=Celf1;product=CUGBP Elav-like family member 1 isoform 8;protein_id=NP_001393107.1;extra_copy_number=0
CM058242.1	Liftoff	CDS	98697440	98697550	.	+	.	ID=cds-NP_001393107.1;Parent=rna-NM_001406178.1;Dbxref=GeneID:13046,GenBank:NP_001393107.1,MGI:MGI:1342295;Name=NP_001393107.1;Note=isoform 8 is encoded by transcript variant 19;gbkey=CDS;gene=Celf1;product=CUGBP Elav-like family member 1 isoform 8;protein_id=NP_001393107.1;extra_copy_number=0
CM058242.1	Liftoff	CDS	98698628	98698813	.	+	.	ID=cds-NP_001393107.1;Parent=rna-NM_001406178.1;Dbxref=GeneID:13046,GenBank:NP_001393107.1,MGI:MGI:1342295;Name=NP_001393107.1;Note=isoform 8 is encoded by transcript variant 19;gbkey=CDS;gene=Celf1;product=CUGBP Elav-like family member 1 isoform 8;protein_id=NP_001393107.1;extra_copy_number=0
CM058242.1	Liftoff	CDS	98700934	98701077	.	+	.	ID=cds-NP_001393107.1;Parent=rna-NM_001406178.1;Dbxref=GeneID:13046,GenBank:NP_001393107.1,MGI:MGI:1342295;Name=NP_001393107.1;Note=isoform 8 is encoded by transcript variant 19;gbkey=CDS;gene=Celf1;product=CUGBP Elav-like family member 1 isoform 8;protein_id=NP_001393107.1;extra_copy_number=0
CM058242.1	Liftoff	CDS	98701473	98701600	.	+	.	ID=cds-NP_001393107.1;Parent=rna-NM_001406178.1;Dbxref=GeneID:13046,GenBank:NP_001393107.1,MGI:MGI:1342295;Name=NP_001393107.1;Note=isoform 8 is encoded by transcript variant 19;gbkey=CDS;gene=Celf1;product=CUGBP Elav-like family member 1 isoform 8;protein_id=NP_001393107.1;extra_copy_number=0
CM058242.1	Liftoff	mRNA	98628712	98707732	.	+	.	ID=rna-NM_001406179.1;Parent=gene-Celf1;Dbxref=GeneID:13046,GenBank:NM_001406179.1,MGI:MGI:1342295;Name=NM_001406179.1;gbkey=mRNA;gene=Celf1;product=CUGBP%2C Elav-like family member 1%2C transcript variant 20;transcript_id=NM_001406179.1;matches_ref_protein=True;valid_ORF=True;extra_copy_number=0
CM058242.1	Liftoff	exon	98628712	98628867	.	+	.	ID=exon-NM_001406179.1-1;Parent=rna-NM_001406179.1;Dbxref=GeneID:13046,GenBank:NM_001406179.1,MGI:MGI:1342295;gbkey=mRNA;gene=Celf1;product=CUGBP%2C Elav-like family member 1%2C transcript variant 20;transcript_id=NM_001406179.1;extra_copy_number=0
CM058242.1	Liftoff	exon	98675896	98676047	.	+	.	ID=exon-NM_001406179.1-2;Parent=rna-NM_001406179.1;Dbxref=GeneID:13046,GenBank:NM_001406179.1,MGI:MGI:1342295;gbkey=mRNA;gene=Celf1;product=CUGBP%2C Elav-like family member 1%2C transcript variant 20;transcript_id=NM_001406179.1;extra_copy_number=0
CM058242.1	Liftoff	exon	98686810	98686997	.	+	.	ID=exon-NM_001406179.1-3;Parent=rna-NM_001406179.1;Dbxref=GeneID:13046,GenBank:NM_001406179.1,MGI:MGI:1342295;gbkey=mRNA;gene=Celf1;product=CUGBP%2C Elav-like family member 1%2C transcript variant 20;transcript_id=NM_001406179.1;extra_copy_number=0
CM058242.1	Liftoff	exon	98689236	98689318	.	+	.	ID=exon-NM_001406179.1-4;Parent=rna-NM_001406179.1;Dbxref=GeneID:13046,GenBank:NM_001406179.1,MGI:MGI:1342295;gbkey=mRNA;gene=Celf1;product=CUGBP%2C Elav-like family member 1%2C transcript variant 20;transcript_id=NM_001406179.1;extra_copy_number=0
CM058242.1	Liftoff	exon	98689692	98689740	.	+	.	ID=exon-NM_001406179.1-5;Parent=rna-NM_001406179.1;Dbxref=GeneID:13046,GenBank:NM_001406179.1,MGI:MGI:1342295;gbkey=mRNA;gene=Celf1;product=CUGBP%2C Elav-like family member 1%2C transcript variant 20;transcript_id=NM_001406179.1;extra_copy_number=0
CM058242.1	Liftoff	exon	98691446	98691580	.	+	.	ID=exon-NM_001406179.1-6;Parent=rna-NM_001406179.1;Dbxref=GeneID:13046,GenBank:NM_001406179.1,MGI:MGI:1342295;gbkey=mRNA;gene=Celf1;product=CUGBP%2C Elav-like family member 1%2C transcript variant 20;transcript_id=NM_001406179.1;extra_copy_number=0
CM058242.1	Liftoff	exon	98692046	98692125	.	+	.	ID=exon-NM_001406179.1-7;Parent=rna-NM_001406179.1;Dbxref=GeneID:13046,GenBank:NM_001406179.1,MGI:MGI:1342295;gbkey=mRNA;gene=Celf1;product=CUGBP%2C Elav-like family member 1%2C transcript variant 20;transcript_id=NM_001406179.1;extra_copy_number=0
CM058242.1	Liftoff	exon	98692936	98693097	.	+	.	ID=exon-NM_001406179.1-8;Parent=rna-NM_001406179.1;Dbxref=GeneID:13046,GenBank:NM_001406179.1,MGI:MGI:1342295;gbkey=mRNA;gene=Celf1;product=CUGBP%2C Elav-like family member 1%2C transcript variant 20;transcript_id=NM_001406179.1;extra_copy_number=0
CM058242.1	Liftoff	exon	98694855	98694930	.	+	.	ID=exon-NM_001406179.1-9;Parent=rna-NM_001406179.1;Dbxref=GeneID:13046,GenBank:NM_001406179.1,MGI:MGI:1342295;gbkey=mRNA;gene=Celf1;product=CUGBP%2C Elav-like family member 1%2C transcript variant 20;transcript_id=NM_001406179.1;extra_copy_number=0
CM058242.1	Liftoff	exon	98696407	98696535	.	+	.	ID=exon-NM_001406179.1-10;Parent=rna-NM_001406179.1;Dbxref=GeneID:13046,GenBank:NM_001406179.1,MGI:MGI:1342295;gbkey=mRNA;gene=Celf1;product=CUGBP%2C Elav-like family member 1%2C transcript variant 20;transcript_id=NM_001406179.1;extra_copy_number=0
CM058242.1	Liftoff	exon	98697440	98697550	.	+	.	ID=exon-NM_001406179.1-11;Parent=rna-NM_001406179.1;Dbxref=GeneID:13046,GenBank:NM_001406179.1,MGI:MGI:1342295;gbkey=mRNA;gene=Celf1;product=CUGBP%2C Elav-like family member 1%2C transcript variant 20;transcript_id=NM_001406179.1;extra_copy_number=0
CM058242.1	Liftoff	exon	98700934	98701077	.	+	.	ID=exon-NM_001406179.1-12;Parent=rna-NM_001406179.1;Dbxref=GeneID:13046,GenBank:NM_001406179.1,MGI:MGI:1342295;gbkey=mRNA;gene=Celf1;product=CUGBP%2C Elav-like family member 1%2C transcript variant 20;transcript_id=NM_001406179.1;extra_copy_number=0
CM058242.1	Liftoff	exon	98701473	98701637	.	+	.	ID=exon-NM_001406179.1-13;Parent=rna-NM_001406179.1;Dbxref=GeneID:13046,GenBank:NM_001406179.1,MGI:MGI:1342295;gbkey=mRNA;gene=Celf1;product=CUGBP%2C Elav-like family member 1%2C transcript variant 20;transcript_id=NM_001406179.1;extra_copy_number=0
CM058242.1	Liftoff	exon	98701726	98707732	.	+	.	ID=exon-NM_001406179.1-14;Parent=rna-NM_001406179.1;Dbxref=GeneID:13046,GenBank:NM_001406179.1,MGI:MGI:1342295;gbkey=mRNA;gene=Celf1;product=CUGBP%2C Elav-like family member 1%2C transcript variant 20;transcript_id=NM_001406179.1;extra_copy_number=0
CM058242.1	Liftoff	CDS	98675977	98676047	.	+	.	ID=cds-NP_001393108.1;Parent=rna-NM_001406179.1;Dbxref=GeneID:13046,GenBank:NP_001393108.1,MGI:MGI:1342295;Name=NP_001393108.1;Note=isoform 9 is encoded by transcript variant 20;gbkey=CDS;gene=Celf1;product=CUGBP Elav-like family member 1 isoform 9;protein_id=NP_001393108.1;extra_copy_number=0
CM058242.1	Liftoff	CDS	98686810	98686997	.	+	.	ID=cds-NP_001393108.1;Parent=rna-NM_001406179.1;Dbxref=GeneID:13046,GenBank:NP_001393108.1,MGI:MGI:1342295;Name=NP_001393108.1;Note=isoform 9 is encoded by transcript variant 20;gbkey=CDS;gene=Celf1;product=CUGBP Elav-like family member 1 isoform 9;protein_id=NP_001393108.1;extra_copy_number=0
CM058242.1	Liftoff	CDS	98689236	98689318	.	+	.	ID=cds-NP_001393108.1;Parent=rna-NM_001406179.1;Dbxref=GeneID:13046,GenBank:NP_001393108.1,MGI:MGI:1342295;Name=NP_001393108.1;Note=isoform 9 is encoded by transcript variant 20;gbkey=CDS;gene=Celf1;product=CUGBP Elav-like family member 1 isoform 9;protein_id=NP_001393108.1;extra_copy_number=0
CM058242.1	Liftoff	CDS	98689692	98689740	.	+	.	ID=cds-NP_001393108.1;Parent=rna-NM_001406179.1;Dbxref=GeneID:13046,GenBank:NP_001393108.1,MGI:MGI:1342295;Name=NP_001393108.1;Note=isoform 9 is encoded by transcript variant 20;gbkey=CDS;gene=Celf1;product=CUGBP Elav-like family member 1 isoform 9;protein_id=NP_001393108.1;extra_copy_number=0
CM058242.1	Liftoff	CDS	98691446	98691580	.	+	.	ID=cds-NP_001393108.1;Parent=rna-NM_001406179.1;Dbxref=GeneID:13046,GenBank:NP_001393108.1,MGI:MGI:1342295;Name=NP_001393108.1;Note=isoform 9 is encoded by transcript variant 20;gbkey=CDS;gene=Celf1;product=CUGBP Elav-like family member 1 isoform 9;protein_id=NP_001393108.1;extra_copy_number=0
CM058242.1	Liftoff	CDS	98692046	98692125	.	+	.	ID=cds-NP_001393108.1;Parent=rna-NM_001406179.1;Dbxref=GeneID:13046,GenBank:NP_001393108.1,MGI:MGI:1342295;Name=NP_001393108.1;Note=isoform 9 is encoded by transcript variant 20;gbkey=CDS;gene=Celf1;product=CUGBP Elav-like family member 1 isoform 9;protein_id=NP_001393108.1;extra_copy_number=0
CM058242.1	Liftoff	CDS	98692936	98693097	.	+	.	ID=cds-NP_001393108.1;Parent=rna-NM_001406179.1;Dbxref=GeneID:13046,GenBank:NP_001393108.1,MGI:MGI:1342295;Name=NP_001393108.1;Note=isoform 9 is encoded by transcript variant 20;gbkey=CDS;gene=Celf1;product=CUGBP Elav-like family member 1 isoform 9;protein_id=NP_001393108.1;extra_copy_number=0
CM058242.1	Liftoff	CDS	98694855	98694930	.	+	.	ID=cds-NP_001393108.1;Parent=rna-NM_001406179.1;Dbxref=GeneID:13046,GenBank:NP_001393108.1,MGI:MGI:1342295;Name=NP_001393108.1;Note=isoform 9 is encoded by transcript variant 20;gbkey=CDS;gene=Celf1;product=CUGBP Elav-like family member 1 isoform 9;protein_id=NP_001393108.1;extra_copy_number=0
CM058242.1	Liftoff	CDS	98696407	98696535	.	+	.	ID=cds-NP_001393108.1;Parent=rna-NM_001406179.1;Dbxref=GeneID:13046,GenBank:NP_001393108.1,MGI:MGI:1342295;Name=NP_001393108.1;Note=isoform 9 is encoded by transcript variant 20;gbkey=CDS;gene=Celf1;product=CUGBP Elav-like family member 1 isoform 9;protein_id=NP_001393108.1;extra_copy_number=0
CM058242.1	Liftoff	CDS	98697440	98697550	.	+	.	ID=cds-NP_001393108.1;Parent=rna-NM_001406179.1;Dbxref=GeneID:13046,GenBank:NP_001393108.1,MGI:MGI:1342295;Name=NP_001393108.1;Note=isoform 9 is encoded by transcript variant 20;gbkey=CDS;gene=Celf1;product=CUGBP Elav-like family member 1 isoform 9;protein_id=NP_001393108.1;extra_copy_number=0
CM058242.1	Liftoff	CDS	98700934	98701077	.	+	.	ID=cds-NP_001393108.1;Parent=rna-NM_001406179.1;Dbxref=GeneID:13046,GenBank:NP_001393108.1,MGI:MGI:1342295;Name=NP_001393108.1;Note=isoform 9 is encoded by transcript variant 20;gbkey=CDS;gene=Celf1;product=CUGBP Elav-like family member 1 isoform 9;protein_id=NP_001393108.1;extra_copy_number=0
CM058242.1	Liftoff	CDS	98701473	98701600	.	+	.	ID=cds-NP_001393108.1;Parent=rna-NM_001406179.1;Dbxref=GeneID:13046,GenBank:NP_001393108.1,MGI:MGI:1342295;Name=NP_001393108.1;Note=isoform 9 is encoded by transcript variant 20;gbkey=CDS;gene=Celf1;product=CUGBP Elav-like family member 1 isoform 9;protein_id=NP_001393108.1;extra_copy_number=0
CM058242.1	Liftoff	mRNA	98628712	98707732	.	+	.	ID=rna-NM_001406180.1;Parent=gene-Celf1;Dbxref=GeneID:13046,GenBank:NM_001406180.1,MGI:MGI:1342295;Name=NM_001406180.1;gbkey=mRNA;gene=Celf1;product=CUGBP%2C Elav-like family member 1%2C transcript variant 21;transcript_id=NM_001406180.1;matches_ref_protein=True;valid_ORF=True;extra_copy_number=0
CM058242.1	Liftoff	exon	98628712	98628867	.	+	.	ID=exon-NM_001406180.1-1;Parent=rna-NM_001406180.1;Dbxref=GeneID:13046,GenBank:NM_001406180.1,MGI:MGI:1342295;gbkey=mRNA;gene=Celf1;product=CUGBP%2C Elav-like family member 1%2C transcript variant 21;transcript_id=NM_001406180.1;extra_copy_number=0
CM058242.1	Liftoff	exon	98675896	98676047	.	+	.	ID=exon-NM_001406180.1-2;Parent=rna-NM_001406180.1;Dbxref=GeneID:13046,GenBank:NM_001406180.1,MGI:MGI:1342295;gbkey=mRNA;gene=Celf1;product=CUGBP%2C Elav-like family member 1%2C transcript variant 21;transcript_id=NM_001406180.1;extra_copy_number=0
CM058242.1	Liftoff	exon	98686810	98686997	.	+	.	ID=exon-NM_001406180.1-3;Parent=rna-NM_001406180.1;Dbxref=GeneID:13046,GenBank:NM_001406180.1,MGI:MGI:1342295;gbkey=mRNA;gene=Celf1;product=CUGBP%2C Elav-like family member 1%2C transcript variant 21;transcript_id=NM_001406180.1;extra_copy_number=0
CM058242.1	Liftoff	exon	98689236	98689318	.	+	.	ID=exon-NM_001406180.1-4;Parent=rna-NM_001406180.1;Dbxref=GeneID:13046,GenBank:NM_001406180.1,MGI:MGI:1342295;gbkey=mRNA;gene=Celf1;product=CUGBP%2C Elav-like family member 1%2C transcript variant 21;transcript_id=NM_001406180.1;extra_copy_number=0
CM058242.1	Liftoff	exon	98689692	98689740	.	+	.	ID=exon-NM_001406180.1-5;Parent=rna-NM_001406180.1;Dbxref=GeneID:13046,GenBank:NM_001406180.1,MGI:MGI:1342295;gbkey=mRNA;gene=Celf1;product=CUGBP%2C Elav-like family member 1%2C transcript variant 21;transcript_id=NM_001406180.1;extra_copy_number=0
CM058242.1	Liftoff	exon	98691446	98691580	.	+	.	ID=exon-NM_001406180.1-6;Parent=rna-NM_001406180.1;Dbxref=GeneID:13046,GenBank:NM_001406180.1,MGI:MGI:1342295;gbkey=mRNA;gene=Celf1;product=CUGBP%2C Elav-like family member 1%2C transcript variant 21;transcript_id=NM_001406180.1;extra_copy_number=0
CM058242.1	Liftoff	exon	98692046	98692125	.	+	.	ID=exon-NM_001406180.1-7;Parent=rna-NM_001406180.1;Dbxref=GeneID:13046,GenBank:NM_001406180.1,MGI:MGI:1342295;gbkey=mRNA;gene=Celf1;product=CUGBP%2C Elav-like family member 1%2C transcript variant 21;transcript_id=NM_001406180.1;extra_copy_number=0
CM058242.1	Liftoff	exon	98692936	98693097	.	+	.	ID=exon-NM_001406180.1-8;Parent=rna-NM_001406180.1;Dbxref=GeneID:13046,GenBank:NM_001406180.1,MGI:MGI:1342295;gbkey=mRNA;gene=Celf1;product=CUGBP%2C Elav-like family member 1%2C transcript variant 21;transcript_id=NM_001406180.1;extra_copy_number=0
CM058242.1	Liftoff	exon	98694867	98694930	.	+	.	ID=exon-NM_001406180.1-9;Parent=rna-NM_001406180.1;Dbxref=GeneID:13046,GenBank:NM_001406180.1,MGI:MGI:1342295;gbkey=mRNA;gene=Celf1;product=CUGBP%2C Elav-like family member 1%2C transcript variant 21;transcript_id=NM_001406180.1;extra_copy_number=0
CM058242.1	Liftoff	exon	98696407	98696535	.	+	.	ID=exon-NM_001406180.1-10;Parent=rna-NM_001406180.1;Dbxref=GeneID:13046,GenBank:NM_001406180.1,MGI:MGI:1342295;gbkey=mRNA;gene=Celf1;product=CUGBP%2C Elav-like family member 1%2C transcript variant 21;transcript_id=NM_001406180.1;extra_copy_number=0
CM058242.1	Liftoff	exon	98697440	98697550	.	+	.	ID=exon-NM_001406180.1-11;Parent=rna-NM_001406180.1;Dbxref=GeneID:13046,GenBank:NM_001406180.1,MGI:MGI:1342295;gbkey=mRNA;gene=Celf1;product=CUGBP%2C Elav-like family member 1%2C transcript variant 21;transcript_id=NM_001406180.1;extra_copy_number=0
CM058242.1	Liftoff	exon	98700934	98701077	.	+	.	ID=exon-NM_001406180.1-12;Parent=rna-NM_001406180.1;Dbxref=GeneID:13046,GenBank:NM_001406180.1,MGI:MGI:1342295;gbkey=mRNA;gene=Celf1;product=CUGBP%2C Elav-like family member 1%2C transcript variant 21;transcript_id=NM_001406180.1;extra_copy_number=0
CM058242.1	Liftoff	exon	98701473	98701637	.	+	.	ID=exon-NM_001406180.1-13;Parent=rna-NM_001406180.1;Dbxref=GeneID:13046,GenBank:NM_001406180.1,MGI:MGI:1342295;gbkey=mRNA;gene=Celf1;product=CUGBP%2C Elav-like family member 1%2C transcript variant 21;transcript_id=NM_001406180.1;extra_copy_number=0
CM058242.1	Liftoff	exon	98704801	98707732	.	+	.	ID=exon-NM_001406180.1-14;Parent=rna-NM_001406180.1;Dbxref=GeneID:13046,GenBank:NM_001406180.1,MGI:MGI:1342295;gbkey=mRNA;gene=Celf1;product=CUGBP%2C Elav-like family member 1%2C transcript variant 21;transcript_id=NM_001406180.1;extra_copy_number=0
CM058242.1	Liftoff	CDS	98675977	98676047	.	+	.	ID=cds-NP_001393109.1;Parent=rna-NM_001406180.1;Dbxref=GeneID:13046,GenBank:NP_001393109.1,MGI:MGI:1342295;Name=NP_001393109.1;Note=isoform 10 is encoded by transcript variant 21;gbkey=CDS;gene=Celf1;product=CUGBP Elav-like family member 1 isoform 10;protein_id=NP_001393109.1;extra_copy_number=0
CM058242.1	Liftoff	CDS	98686810	98686997	.	+	.	ID=cds-NP_001393109.1;Parent=rna-NM_001406180.1;Dbxref=GeneID:13046,GenBank:NP_001393109.1,MGI:MGI:1342295;Name=NP_001393109.1;Note=isoform 10 is encoded by transcript variant 21;gbkey=CDS;gene=Celf1;product=CUGBP Elav-like family member 1 isoform 10;protein_id=NP_001393109.1;extra_copy_number=0
CM058242.1	Liftoff	CDS	98689236	98689318	.	+	.	ID=cds-NP_001393109.1;Parent=rna-NM_001406180.1;Dbxref=GeneID:13046,GenBank:NP_001393109.1,MGI:MGI:1342295;Name=NP_001393109.1;Note=isoform 10 is encoded by transcript variant 21;gbkey=CDS;gene=Celf1;product=CUGBP Elav-like family member 1 isoform 10;protein_id=NP_001393109.1;extra_copy_number=0
CM058242.1	Liftoff	CDS	98689692	98689740	.	+	.	ID=cds-NP_001393109.1;Parent=rna-NM_001406180.1;Dbxref=GeneID:13046,GenBank:NP_001393109.1,MGI:MGI:1342295;Name=NP_001393109.1;Note=isoform 10 is encoded by transcript variant 21;gbkey=CDS;gene=Celf1;product=CUGBP Elav-like family member 1 isoform 10;protein_id=NP_001393109.1;extra_copy_number=0
CM058242.1	Liftoff	CDS	98691446	98691580	.	+	.	ID=cds-NP_001393109.1;Parent=rna-NM_001406180.1;Dbxref=GeneID:13046,GenBank:NP_001393109.1,MGI:MGI:1342295;Name=NP_001393109.1;Note=isoform 10 is encoded by transcript variant 21;gbkey=CDS;gene=Celf1;product=CUGBP Elav-like family member 1 isoform 10;protein_id=NP_001393109.1;extra_copy_number=0
CM058242.1	Liftoff	CDS	98692046	98692125	.	+	.	ID=cds-NP_001393109.1;Parent=rna-NM_001406180.1;Dbxref=GeneID:13046,GenBank:NP_001393109.1,MGI:MGI:1342295;Name=NP_001393109.1;Note=isoform 10 is encoded by transcript variant 21;gbkey=CDS;gene=Celf1;product=CUGBP Elav-like family member 1 isoform 10;protein_id=NP_001393109.1;extra_copy_number=0
CM058242.1	Liftoff	CDS	98692936	98693097	.	+	.	ID=cds-NP_001393109.1;Parent=rna-NM_001406180.1;Dbxref=GeneID:13046,GenBank:NP_001393109.1,MGI:MGI:1342295;Name=NP_001393109.1;Note=isoform 10 is encoded by transcript variant 21;gbkey=CDS;gene=Celf1;product=CUGBP Elav-like family member 1 isoform 10;protein_id=NP_001393109.1;extra_copy_number=0
CM058242.1	Liftoff	CDS	98694867	98694930	.	+	.	ID=cds-NP_001393109.1;Parent=rna-NM_001406180.1;Dbxref=GeneID:13046,GenBank:NP_001393109.1,MGI:MGI:1342295;Name=NP_001393109.1;Note=isoform 10 is encoded by transcript variant 21;gbkey=CDS;gene=Celf1;product=CUGBP Elav-like family member 1 isoform 10;protein_id=NP_001393109.1;extra_copy_number=0
CM058242.1	Liftoff	CDS	98696407	98696535	.	+	.	ID=cds-NP_001393109.1;Parent=rna-NM_001406180.1;Dbxref=GeneID:13046,GenBank:NP_001393109.1,MGI:MGI:1342295;Name=NP_001393109.1;Note=isoform 10 is encoded by transcript variant 21;gbkey=CDS;gene=Celf1;product=CUGBP Elav-like family member 1 isoform 10;protein_id=NP_001393109.1;extra_copy_number=0
CM058242.1	Liftoff	CDS	98697440	98697550	.	+	.	ID=cds-NP_001393109.1;Parent=rna-NM_001406180.1;Dbxref=GeneID:13046,GenBank:NP_001393109.1,MGI:MGI:1342295;Name=NP_001393109.1;Note=isoform 10 is encoded by transcript variant 21;gbkey=CDS;gene=Celf1;product=CUGBP Elav-like family member 1 isoform 10;protein_id=NP_001393109.1;extra_copy_number=0
CM058242.1	Liftoff	CDS	98700934	98701077	.	+	.	ID=cds-NP_001393109.1;Parent=rna-NM_001406180.1;Dbxref=GeneID:13046,GenBank:NP_001393109.1,MGI:MGI:1342295;Name=NP_001393109.1;Note=isoform 10 is encoded by transcript variant 21;gbkey=CDS;gene=Celf1;product=CUGBP Elav-like family member 1 isoform 10;protein_id=NP_001393109.1;extra_copy_number=0
CM058242.1	Liftoff	CDS	98701473	98701600	.	+	.	ID=cds-NP_001393109.1;Parent=rna-NM_001406180.1;Dbxref=GeneID:13046,GenBank:NP_001393109.1,MGI:MGI:1342295;Name=NP_001393109.1;Note=isoform 10 is encoded by transcript variant 21;gbkey=CDS;gene=Celf1;product=CUGBP Elav-like family member 1 isoform 10;protein_id=NP_001393109.1;extra_copy_number=0
CM058242.1	Liftoff	mRNA	98628712	98707732	.	+	.	ID=rna-NM_001406181.1;Parent=gene-Celf1;Dbxref=GeneID:13046,GenBank:NM_001406181.1,MGI:MGI:1342295;Name=NM_001406181.1;gbkey=mRNA;gene=Celf1;product=CUGBP%2C Elav-like family member 1%2C transcript variant 22;transcript_id=NM_001406181.1;matches_ref_protein=True;valid_ORF=True;extra_copy_number=0
CM058242.1	Liftoff	exon	98628712	98628867	.	+	.	ID=exon-NM_001406181.1-1;Parent=rna-NM_001406181.1;Dbxref=GeneID:13046,GenBank:NM_001406181.1,MGI:MGI:1342295;gbkey=mRNA;gene=Celf1;product=CUGBP%2C Elav-like family member 1%2C transcript variant 22;transcript_id=NM_001406181.1;extra_copy_number=0
CM058242.1	Liftoff	exon	98686810	98686997	.	+	.	ID=exon-NM_001406181.1-2;Parent=rna-NM_001406181.1;Dbxref=GeneID:13046,GenBank:NM_001406181.1,MGI:MGI:1342295;gbkey=mRNA;gene=Celf1;product=CUGBP%2C Elav-like family member 1%2C transcript variant 22;transcript_id=NM_001406181.1;extra_copy_number=0
CM058242.1	Liftoff	exon	98689236	98689318	.	+	.	ID=exon-NM_001406181.1-3;Parent=rna-NM_001406181.1;Dbxref=GeneID:13046,GenBank:NM_001406181.1,MGI:MGI:1342295;gbkey=mRNA;gene=Celf1;product=CUGBP%2C Elav-like family member 1%2C transcript variant 22;transcript_id=NM_001406181.1;extra_copy_number=0
CM058242.1	Liftoff	exon	98689692	98689740	.	+	.	ID=exon-NM_001406181.1-4;Parent=rna-NM_001406181.1;Dbxref=GeneID:13046,GenBank:NM_001406181.1,MGI:MGI:1342295;gbkey=mRNA;gene=Celf1;product=CUGBP%2C Elav-like family member 1%2C transcript variant 22;transcript_id=NM_001406181.1;extra_copy_number=0
CM058242.1	Liftoff	exon	98691446	98691580	.	+	.	ID=exon-NM_001406181.1-5;Parent=rna-NM_001406181.1;Dbxref=GeneID:13046,GenBank:NM_001406181.1,MGI:MGI:1342295;gbkey=mRNA;gene=Celf1;product=CUGBP%2C Elav-like family member 1%2C transcript variant 22;transcript_id=NM_001406181.1;extra_copy_number=0
CM058242.1	Liftoff	exon	98692046	98692125	.	+	.	ID=exon-NM_001406181.1-6;Parent=rna-NM_001406181.1;Dbxref=GeneID:13046,GenBank:NM_001406181.1,MGI:MGI:1342295;gbkey=mRNA;gene=Celf1;product=CUGBP%2C Elav-like family member 1%2C transcript variant 22;transcript_id=NM_001406181.1;extra_copy_number=0
CM058242.1	Liftoff	exon	98692936	98693097	.	+	.	ID=exon-NM_001406181.1-7;Parent=rna-NM_001406181.1;Dbxref=GeneID:13046,GenBank:NM_001406181.1,MGI:MGI:1342295;gbkey=mRNA;gene=Celf1;product=CUGBP%2C Elav-like family member 1%2C transcript variant 22;transcript_id=NM_001406181.1;extra_copy_number=0
CM058242.1	Liftoff	exon	98694855	98694930	.	+	.	ID=exon-NM_001406181.1-8;Parent=rna-NM_001406181.1;Dbxref=GeneID:13046,GenBank:NM_001406181.1,MGI:MGI:1342295;gbkey=mRNA;gene=Celf1;product=CUGBP%2C Elav-like family member 1%2C transcript variant 22;transcript_id=NM_001406181.1;extra_copy_number=0
CM058242.1	Liftoff	exon	98696407	98696535	.	+	.	ID=exon-NM_001406181.1-9;Parent=rna-NM_001406181.1;Dbxref=GeneID:13046,GenBank:NM_001406181.1,MGI:MGI:1342295;gbkey=mRNA;gene=Celf1;product=CUGBP%2C Elav-like family member 1%2C transcript variant 22;transcript_id=NM_001406181.1;extra_copy_number=0
CM058242.1	Liftoff	exon	98697437	98697550	.	+	.	ID=exon-NM_001406181.1-10;Parent=rna-NM_001406181.1;Dbxref=GeneID:13046,GenBank:NM_001406181.1,MGI:MGI:1342295;gbkey=mRNA;gene=Celf1;product=CUGBP%2C Elav-like family member 1%2C transcript variant 22;transcript_id=NM_001406181.1;extra_copy_number=0
CM058242.1	Liftoff	exon	98700934	98701077	.	+	.	ID=exon-NM_001406181.1-11;Parent=rna-NM_001406181.1;Dbxref=GeneID:13046,GenBank:NM_001406181.1,MGI:MGI:1342295;gbkey=mRNA;gene=Celf1;product=CUGBP%2C Elav-like family member 1%2C transcript variant 22;transcript_id=NM_001406181.1;extra_copy_number=0
CM058242.1	Liftoff	exon	98701473	98701637	.	+	.	ID=exon-NM_001406181.1-12;Parent=rna-NM_001406181.1;Dbxref=GeneID:13046,GenBank:NM_001406181.1,MGI:MGI:1342295;gbkey=mRNA;gene=Celf1;product=CUGBP%2C Elav-like family member 1%2C transcript variant 22;transcript_id=NM_001406181.1;extra_copy_number=0
CM058242.1	Liftoff	exon	98701726	98707732	.	+	.	ID=exon-NM_001406181.1-13;Parent=rna-NM_001406181.1;Dbxref=GeneID:13046,GenBank:NM_001406181.1,MGI:MGI:1342295;gbkey=mRNA;gene=Celf1;product=CUGBP%2C Elav-like family member 1%2C transcript variant 22;transcript_id=NM_001406181.1;extra_copy_number=0
CM058242.1	Liftoff	CDS	98686820	98686997	.	+	.	ID=cds-NP_001393110.1;Parent=rna-NM_001406181.1;Dbxref=GeneID:13046,GenBank:NP_001393110.1,MGI:MGI:1342295;Name=NP_001393110.1;Note=isoform 11 is encoded by transcript variant 22;gbkey=CDS;gene=Celf1;product=CUGBP Elav-like family member 1 isoform 11;protein_id=NP_001393110.1;extra_copy_number=0
CM058242.1	Liftoff	CDS	98689236	98689318	.	+	.	ID=cds-NP_001393110.1;Parent=rna-NM_001406181.1;Dbxref=GeneID:13046,GenBank:NP_001393110.1,MGI:MGI:1342295;Name=NP_001393110.1;Note=isoform 11 is encoded by transcript variant 22;gbkey=CDS;gene=Celf1;product=CUGBP Elav-like family member 1 isoform 11;protein_id=NP_001393110.1;extra_copy_number=0
CM058242.1	Liftoff	CDS	98689692	98689740	.	+	.	ID=cds-NP_001393110.1;Parent=rna-NM_001406181.1;Dbxref=GeneID:13046,GenBank:NP_001393110.1,MGI:MGI:1342295;Name=NP_001393110.1;Note=isoform 11 is encoded by transcript variant 22;gbkey=CDS;gene=Celf1;product=CUGBP Elav-like family member 1 isoform 11;protein_id=NP_001393110.1;extra_copy_number=0
CM058242.1	Liftoff	CDS	98691446	98691580	.	+	.	ID=cds-NP_001393110.1;Parent=rna-NM_001406181.1;Dbxref=GeneID:13046,GenBank:NP_001393110.1,MGI:MGI:1342295;Name=NP_001393110.1;Note=isoform 11 is encoded by transcript variant 22;gbkey=CDS;gene=Celf1;product=CUGBP Elav-like family member 1 isoform 11;protein_id=NP_001393110.1;extra_copy_number=0
CM058242.1	Liftoff	CDS	98692046	98692125	.	+	.	ID=cds-NP_001393110.1;Parent=rna-NM_001406181.1;Dbxref=GeneID:13046,GenBank:NP_001393110.1,MGI:MGI:1342295;Name=NP_001393110.1;Note=isoform 11 is encoded by transcript variant 22;gbkey=CDS;gene=Celf1;product=CUGBP Elav-like family member 1 isoform 11;protein_id=NP_001393110.1;extra_copy_number=0
CM058242.1	Liftoff	CDS	98692936	98693097	.	+	.	ID=cds-NP_001393110.1;Parent=rna-NM_001406181.1;Dbxref=GeneID:13046,GenBank:NP_001393110.1,MGI:MGI:1342295;Name=NP_001393110.1;Note=isoform 11 is encoded by transcript variant 22;gbkey=CDS;gene=Celf1;product=CUGBP Elav-like family member 1 isoform 11;protein_id=NP_001393110.1;extra_copy_number=0
CM058242.1	Liftoff	CDS	98694855	98694930	.	+	.	ID=cds-NP_001393110.1;Parent=rna-NM_001406181.1;Dbxref=GeneID:13046,GenBank:NP_001393110.1,MGI:MGI:1342295;Name=NP_001393110.1;Note=isoform 11 is encoded by transcript variant 22;gbkey=CDS;gene=Celf1;product=CUGBP Elav-like family member 1 isoform 11;protein_id=NP_001393110.1;extra_copy_number=0
CM058242.1	Liftoff	CDS	98696407	98696535	.	+	.	ID=cds-NP_001393110.1;Parent=rna-NM_001406181.1;Dbxref=GeneID:13046,GenBank:NP_001393110.1,MGI:MGI:1342295;Name=NP_001393110.1;Note=isoform 11 is encoded by transcript variant 22;gbkey=CDS;gene=Celf1;product=CUGBP Elav-like family member 1 isoform 11;protein_id=NP_001393110.1;extra_copy_number=0
CM058242.1	Liftoff	CDS	98697437	98697550	.	+	.	ID=cds-NP_001393110.1;Parent=rna-NM_001406181.1;Dbxref=GeneID:13046,GenBank:NP_001393110.1,MGI:MGI:1342295;Name=NP_001393110.1;Note=isoform 11 is encoded by transcript variant 22;gbkey=CDS;gene=Celf1;product=CUGBP Elav-like family member 1 isoform 11;protein_id=NP_001393110.1;extra_copy_number=0
CM058242.1	Liftoff	CDS	98700934	98701077	.	+	.	ID=cds-NP_001393110.1;Parent=rna-NM_001406181.1;Dbxref=GeneID:13046,GenBank:NP_001393110.1,MGI:MGI:1342295;Name=NP_001393110.1;Note=isoform 11 is encoded by transcript variant 22;gbkey=CDS;gene=Celf1;product=CUGBP Elav-like family member 1 isoform 11;protein_id=NP_001393110.1;extra_copy_number=0
CM058242.1	Liftoff	CDS	98701473	98701600	.	+	.	ID=cds-NP_001393110.1;Parent=rna-NM_001406181.1;Dbxref=GeneID:13046,GenBank:NP_001393110.1,MGI:MGI:1342295;Name=NP_001393110.1;Note=isoform 11 is encoded by transcript variant 22;gbkey=CDS;gene=Celf1;product=CUGBP Elav-like family member 1 isoform 11;protein_id=NP_001393110.1;extra_copy_number=0
CM058242.1	Liftoff	mRNA	98628712	98707732	.	+	.	ID=rna-NM_001406182.1;Parent=gene-Celf1;Dbxref=GeneID:13046,GenBank:NM_001406182.1,MGI:MGI:1342295;Name=NM_001406182.1;gbkey=mRNA;gene=Celf1;product=CUGBP%2C Elav-like family member 1%2C transcript variant 23;transcript_id=NM_001406182.1;matches_ref_protein=True;valid_ORF=True;extra_copy_number=0
CM058242.1	Liftoff	exon	98628712	98628867	.	+	.	ID=exon-NM_001406182.1-1;Parent=rna-NM_001406182.1;Dbxref=GeneID:13046,GenBank:NM_001406182.1,MGI:MGI:1342295;gbkey=mRNA;gene=Celf1;product=CUGBP%2C Elav-like family member 1%2C transcript variant 23;transcript_id=NM_001406182.1;extra_copy_number=0
CM058242.1	Liftoff	exon	98686810	98686997	.	+	.	ID=exon-NM_001406182.1-2;Parent=rna-NM_001406182.1;Dbxref=GeneID:13046,GenBank:NM_001406182.1,MGI:MGI:1342295;gbkey=mRNA;gene=Celf1;product=CUGBP%2C Elav-like family member 1%2C transcript variant 23;transcript_id=NM_001406182.1;extra_copy_number=0
CM058242.1	Liftoff	exon	98689236	98689318	.	+	.	ID=exon-NM_001406182.1-3;Parent=rna-NM_001406182.1;Dbxref=GeneID:13046,GenBank:NM_001406182.1,MGI:MGI:1342295;gbkey=mRNA;gene=Celf1;product=CUGBP%2C Elav-like family member 1%2C transcript variant 23;transcript_id=NM_001406182.1;extra_copy_number=0
CM058242.1	Liftoff	exon	98689692	98689740	.	+	.	ID=exon-NM_001406182.1-4;Parent=rna-NM_001406182.1;Dbxref=GeneID:13046,GenBank:NM_001406182.1,MGI:MGI:1342295;gbkey=mRNA;gene=Celf1;product=CUGBP%2C Elav-like family member 1%2C transcript variant 23;transcript_id=NM_001406182.1;extra_copy_number=0
CM058242.1	Liftoff	exon	98691446	98691580	.	+	.	ID=exon-NM_001406182.1-5;Parent=rna-NM_001406182.1;Dbxref=GeneID:13046,GenBank:NM_001406182.1,MGI:MGI:1342295;gbkey=mRNA;gene=Celf1;product=CUGBP%2C Elav-like family member 1%2C transcript variant 23;transcript_id=NM_001406182.1;extra_copy_number=0
CM058242.1	Liftoff	exon	98692046	98692125	.	+	.	ID=exon-NM_001406182.1-6;Parent=rna-NM_001406182.1;Dbxref=GeneID:13046,GenBank:NM_001406182.1,MGI:MGI:1342295;gbkey=mRNA;gene=Celf1;product=CUGBP%2C Elav-like family member 1%2C transcript variant 23;transcript_id=NM_001406182.1;extra_copy_number=0
CM058242.1	Liftoff	exon	98692936	98693097	.	+	.	ID=exon-NM_001406182.1-7;Parent=rna-NM_001406182.1;Dbxref=GeneID:13046,GenBank:NM_001406182.1,MGI:MGI:1342295;gbkey=mRNA;gene=Celf1;product=CUGBP%2C Elav-like family member 1%2C transcript variant 23;transcript_id=NM_001406182.1;extra_copy_number=0
CM058242.1	Liftoff	exon	98694855	98694930	.	+	.	ID=exon-NM_001406182.1-8;Parent=rna-NM_001406182.1;Dbxref=GeneID:13046,GenBank:NM_001406182.1,MGI:MGI:1342295;gbkey=mRNA;gene=Celf1;product=CUGBP%2C Elav-like family member 1%2C transcript variant 23;transcript_id=NM_001406182.1;extra_copy_number=0
CM058242.1	Liftoff	exon	98696407	98696535	.	+	.	ID=exon-NM_001406182.1-9;Parent=rna-NM_001406182.1;Dbxref=GeneID:13046,GenBank:NM_001406182.1,MGI:MGI:1342295;gbkey=mRNA;gene=Celf1;product=CUGBP%2C Elav-like family member 1%2C transcript variant 23;transcript_id=NM_001406182.1;extra_copy_number=0
CM058242.1	Liftoff	exon	98697437	98697550	.	+	.	ID=exon-NM_001406182.1-10;Parent=rna-NM_001406182.1;Dbxref=GeneID:13046,GenBank:NM_001406182.1,MGI:MGI:1342295;gbkey=mRNA;gene=Celf1;product=CUGBP%2C Elav-like family member 1%2C transcript variant 23;transcript_id=NM_001406182.1;extra_copy_number=0
CM058242.1	Liftoff	exon	98700934	98701077	.	+	.	ID=exon-NM_001406182.1-11;Parent=rna-NM_001406182.1;Dbxref=GeneID:13046,GenBank:NM_001406182.1,MGI:MGI:1342295;gbkey=mRNA;gene=Celf1;product=CUGBP%2C Elav-like family member 1%2C transcript variant 23;transcript_id=NM_001406182.1;extra_copy_number=0
CM058242.1	Liftoff	exon	98701473	98701637	.	+	.	ID=exon-NM_001406182.1-12;Parent=rna-NM_001406182.1;Dbxref=GeneID:13046,GenBank:NM_001406182.1,MGI:MGI:1342295;gbkey=mRNA;gene=Celf1;product=CUGBP%2C Elav-like family member 1%2C transcript variant 23;transcript_id=NM_001406182.1;extra_copy_number=0
CM058242.1	Liftoff	exon	98704801	98707732	.	+	.	ID=exon-NM_001406182.1-13;Parent=rna-NM_001406182.1;Dbxref=GeneID:13046,GenBank:NM_001406182.1,MGI:MGI:1342295;gbkey=mRNA;gene=Celf1;product=CUGBP%2C Elav-like family member 1%2C transcript variant 23;transcript_id=NM_001406182.1;extra_copy_number=0
CM058242.1	Liftoff	CDS	98686820	98686997	.	+	.	ID=cds-NP_001393111.1;Parent=rna-NM_001406182.1;Dbxref=GeneID:13046,GenBank:NP_001393111.1,MGI:MGI:1342295;Name=NP_001393111.1;Note=isoform 11 is encoded by transcript variant 23;gbkey=CDS;gene=Celf1;product=CUGBP Elav-like family member 1 isoform 11;protein_id=NP_001393111.1;extra_copy_number=0
CM058242.1	Liftoff	CDS	98689236	98689318	.	+	.	ID=cds-NP_001393111.1;Parent=rna-NM_001406182.1;Dbxref=GeneID:13046,GenBank:NP_001393111.1,MGI:MGI:1342295;Name=NP_001393111.1;Note=isoform 11 is encoded by transcript variant 23;gbkey=CDS;gene=Celf1;product=CUGBP Elav-like family member 1 isoform 11;protein_id=NP_001393111.1;extra_copy_number=0
CM058242.1	Liftoff	CDS	98689692	98689740	.	+	.	ID=cds-NP_001393111.1;Parent=rna-NM_001406182.1;Dbxref=GeneID:13046,GenBank:NP_001393111.1,MGI:MGI:1342295;Name=NP_001393111.1;Note=isoform 11 is encoded by transcript variant 23;gbkey=CDS;gene=Celf1;product=CUGBP Elav-like family member 1 isoform 11;protein_id=NP_001393111.1;extra_copy_number=0
CM058242.1	Liftoff	CDS	98691446	98691580	.	+	.	ID=cds-NP_001393111.1;Parent=rna-NM_001406182.1;Dbxref=GeneID:13046,GenBank:NP_001393111.1,MGI:MGI:1342295;Name=NP_001393111.1;Note=isoform 11 is encoded by transcript variant 23;gbkey=CDS;gene=Celf1;product=CUGBP Elav-like family member 1 isoform 11;protein_id=NP_001393111.1;extra_copy_number=0
CM058242.1	Liftoff	CDS	98692046	98692125	.	+	.	ID=cds-NP_001393111.1;Parent=rna-NM_001406182.1;Dbxref=GeneID:13046,GenBank:NP_001393111.1,MGI:MGI:1342295;Name=NP_001393111.1;Note=isoform 11 is encoded by transcript variant 23;gbkey=CDS;gene=Celf1;product=CUGBP Elav-like family member 1 isoform 11;protein_id=NP_001393111.1;extra_copy_number=0
CM058242.1	Liftoff	CDS	98692936	98693097	.	+	.	ID=cds-NP_001393111.1;Parent=rna-NM_001406182.1;Dbxref=GeneID:13046,GenBank:NP_001393111.1,MGI:MGI:1342295;Name=NP_001393111.1;Note=isoform 11 is encoded by transcript variant 23;gbkey=CDS;gene=Celf1;product=CUGBP Elav-like family member 1 isoform 11;protein_id=NP_001393111.1;extra_copy_number=0
CM058242.1	Liftoff	CDS	98694855	98694930	.	+	.	ID=cds-NP_001393111.1;Parent=rna-NM_001406182.1;Dbxref=GeneID:13046,GenBank:NP_001393111.1,MGI:MGI:1342295;Name=NP_001393111.1;Note=isoform 11 is encoded by transcript variant 23;gbkey=CDS;gene=Celf1;product=CUGBP Elav-like family member 1 isoform 11;protein_id=NP_001393111.1;extra_copy_number=0
CM058242.1	Liftoff	CDS	98696407	98696535	.	+	.	ID=cds-NP_001393111.1;Parent=rna-NM_001406182.1;Dbxref=GeneID:13046,GenBank:NP_001393111.1,MGI:MGI:1342295;Name=NP_001393111.1;Note=isoform 11 is encoded by transcript variant 23;gbkey=CDS;gene=Celf1;product=CUGBP Elav-like family member 1 isoform 11;protein_id=NP_001393111.1;extra_copy_number=0
CM058242.1	Liftoff	CDS	98697437	98697550	.	+	.	ID=cds-NP_001393111.1;Parent=rna-NM_001406182.1;Dbxref=GeneID:13046,GenBank:NP_001393111.1,MGI:MGI:1342295;Name=NP_001393111.1;Note=isoform 11 is encoded by transcript variant 23;gbkey=CDS;gene=Celf1;product=CUGBP Elav-like family member 1 isoform 11;protein_id=NP_001393111.1;extra_copy_number=0
CM058242.1	Liftoff	CDS	98700934	98701077	.	+	.	ID=cds-NP_001393111.1;Parent=rna-NM_001406182.1;Dbxref=GeneID:13046,GenBank:NP_001393111.1,MGI:MGI:1342295;Name=NP_001393111.1;Note=isoform 11 is encoded by transcript variant 23;gbkey=CDS;gene=Celf1;product=CUGBP Elav-like family member 1 isoform 11;protein_id=NP_001393111.1;extra_copy_number=0
CM058242.1	Liftoff	CDS	98701473	98701600	.	+	.	ID=cds-NP_001393111.1;Parent=rna-NM_001406182.1;Dbxref=GeneID:13046,GenBank:NP_001393111.1,MGI:MGI:1342295;Name=NP_001393111.1;Note=isoform 11 is encoded by transcript variant 23;gbkey=CDS;gene=Celf1;product=CUGBP Elav-like family member 1 isoform 11;protein_id=NP_001393111.1;extra_copy_number=0
CM058242.1	Liftoff	mRNA	98628712	98707732	.	+	.	ID=rna-NM_001406183.1;Parent=gene-Celf1;Dbxref=GeneID:13046,GenBank:NM_001406183.1,MGI:MGI:1342295;Name=NM_001406183.1;gbkey=mRNA;gene=Celf1;product=CUGBP%2C Elav-like family member 1%2C transcript variant 24;transcript_id=NM_001406183.1;matches_ref_protein=True;valid_ORF=True;extra_copy_number=0
CM058242.1	Liftoff	exon	98628712	98628867	.	+	.	ID=exon-NM_001406183.1-1;Parent=rna-NM_001406183.1;Dbxref=GeneID:13046,GenBank:NM_001406183.1,MGI:MGI:1342295;gbkey=mRNA;gene=Celf1;product=CUGBP%2C Elav-like family member 1%2C transcript variant 24;transcript_id=NM_001406183.1;extra_copy_number=0
CM058242.1	Liftoff	exon	98686810	98686997	.	+	.	ID=exon-NM_001406183.1-2;Parent=rna-NM_001406183.1;Dbxref=GeneID:13046,GenBank:NM_001406183.1,MGI:MGI:1342295;gbkey=mRNA;gene=Celf1;product=CUGBP%2C Elav-like family member 1%2C transcript variant 24;transcript_id=NM_001406183.1;extra_copy_number=0
CM058242.1	Liftoff	exon	98689236	98689318	.	+	.	ID=exon-NM_001406183.1-3;Parent=rna-NM_001406183.1;Dbxref=GeneID:13046,GenBank:NM_001406183.1,MGI:MGI:1342295;gbkey=mRNA;gene=Celf1;product=CUGBP%2C Elav-like family member 1%2C transcript variant 24;transcript_id=NM_001406183.1;extra_copy_number=0
CM058242.1	Liftoff	exon	98689692	98689740	.	+	.	ID=exon-NM_001406183.1-4;Parent=rna-NM_001406183.1;Dbxref=GeneID:13046,GenBank:NM_001406183.1,MGI:MGI:1342295;gbkey=mRNA;gene=Celf1;product=CUGBP%2C Elav-like family member 1%2C transcript variant 24;transcript_id=NM_001406183.1;extra_copy_number=0
CM058242.1	Liftoff	exon	98691446	98691580	.	+	.	ID=exon-NM_001406183.1-5;Parent=rna-NM_001406183.1;Dbxref=GeneID:13046,GenBank:NM_001406183.1,MGI:MGI:1342295;gbkey=mRNA;gene=Celf1;product=CUGBP%2C Elav-like family member 1%2C transcript variant 24;transcript_id=NM_001406183.1;extra_copy_number=0
CM058242.1	Liftoff	exon	98692046	98692125	.	+	.	ID=exon-NM_001406183.1-6;Parent=rna-NM_001406183.1;Dbxref=GeneID:13046,GenBank:NM_001406183.1,MGI:MGI:1342295;gbkey=mRNA;gene=Celf1;product=CUGBP%2C Elav-like family member 1%2C transcript variant 24;transcript_id=NM_001406183.1;extra_copy_number=0
CM058242.1	Liftoff	exon	98692936	98693097	.	+	.	ID=exon-NM_001406183.1-7;Parent=rna-NM_001406183.1;Dbxref=GeneID:13046,GenBank:NM_001406183.1,MGI:MGI:1342295;gbkey=mRNA;gene=Celf1;product=CUGBP%2C Elav-like family member 1%2C transcript variant 24;transcript_id=NM_001406183.1;extra_copy_number=0
CM058242.1	Liftoff	exon	98694855	98694930	.	+	.	ID=exon-NM_001406183.1-8;Parent=rna-NM_001406183.1;Dbxref=GeneID:13046,GenBank:NM_001406183.1,MGI:MGI:1342295;gbkey=mRNA;gene=Celf1;product=CUGBP%2C Elav-like family member 1%2C transcript variant 24;transcript_id=NM_001406183.1;extra_copy_number=0
CM058242.1	Liftoff	exon	98696407	98696535	.	+	.	ID=exon-NM_001406183.1-9;Parent=rna-NM_001406183.1;Dbxref=GeneID:13046,GenBank:NM_001406183.1,MGI:MGI:1342295;gbkey=mRNA;gene=Celf1;product=CUGBP%2C Elav-like family member 1%2C transcript variant 24;transcript_id=NM_001406183.1;extra_copy_number=0
CM058242.1	Liftoff	exon	98697440	98697550	.	+	.	ID=exon-NM_001406183.1-10;Parent=rna-NM_001406183.1;Dbxref=GeneID:13046,GenBank:NM_001406183.1,MGI:MGI:1342295;gbkey=mRNA;gene=Celf1;product=CUGBP%2C Elav-like family member 1%2C transcript variant 24;transcript_id=NM_001406183.1;extra_copy_number=0
CM058242.1	Liftoff	exon	98700934	98701077	.	+	.	ID=exon-NM_001406183.1-11;Parent=rna-NM_001406183.1;Dbxref=GeneID:13046,GenBank:NM_001406183.1,MGI:MGI:1342295;gbkey=mRNA;gene=Celf1;product=CUGBP%2C Elav-like family member 1%2C transcript variant 24;transcript_id=NM_001406183.1;extra_copy_number=0
CM058242.1	Liftoff	exon	98701473	98701637	.	+	.	ID=exon-NM_001406183.1-12;Parent=rna-NM_001406183.1;Dbxref=GeneID:13046,GenBank:NM_001406183.1,MGI:MGI:1342295;gbkey=mRNA;gene=Celf1;product=CUGBP%2C Elav-like family member 1%2C transcript variant 24;transcript_id=NM_001406183.1;extra_copy_number=0
CM058242.1	Liftoff	exon	98704801	98707732	.	+	.	ID=exon-NM_001406183.1-13;Parent=rna-NM_001406183.1;Dbxref=GeneID:13046,GenBank:NM_001406183.1,MGI:MGI:1342295;gbkey=mRNA;gene=Celf1;product=CUGBP%2C Elav-like family member 1%2C transcript variant 24;transcript_id=NM_001406183.1;extra_copy_number=0
CM058242.1	Liftoff	CDS	98686820	98686997	.	+	.	ID=cds-NP_001393112.1;Parent=rna-NM_001406183.1;Dbxref=GeneID:13046,GenBank:NP_001393112.1,MGI:MGI:1342295;Name=NP_001393112.1;Note=isoform 12 is encoded by transcript variant 24;gbkey=CDS;gene=Celf1;product=CUGBP Elav-like family member 1 isoform 12;protein_id=NP_001393112.1;extra_copy_number=0
CM058242.1	Liftoff	CDS	98689236	98689318	.	+	.	ID=cds-NP_001393112.1;Parent=rna-NM_001406183.1;Dbxref=GeneID:13046,GenBank:NP_001393112.1,MGI:MGI:1342295;Name=NP_001393112.1;Note=isoform 12 is encoded by transcript variant 24;gbkey=CDS;gene=Celf1;product=CUGBP Elav-like family member 1 isoform 12;protein_id=NP_001393112.1;extra_copy_number=0
CM058242.1	Liftoff	CDS	98689692	98689740	.	+	.	ID=cds-NP_001393112.1;Parent=rna-NM_001406183.1;Dbxref=GeneID:13046,GenBank:NP_001393112.1,MGI:MGI:1342295;Name=NP_001393112.1;Note=isoform 12 is encoded by transcript variant 24;gbkey=CDS;gene=Celf1;product=CUGBP Elav-like family member 1 isoform 12;protein_id=NP_001393112.1;extra_copy_number=0
CM058242.1	Liftoff	CDS	98691446	98691580	.	+	.	ID=cds-NP_001393112.1;Parent=rna-NM_001406183.1;Dbxref=GeneID:13046,GenBank:NP_001393112.1,MGI:MGI:1342295;Name=NP_001393112.1;Note=isoform 12 is encoded by transcript variant 24;gbkey=CDS;gene=Celf1;product=CUGBP Elav-like family member 1 isoform 12;protein_id=NP_001393112.1;extra_copy_number=0
CM058242.1	Liftoff	CDS	98692046	98692125	.	+	.	ID=cds-NP_001393112.1;Parent=rna-NM_001406183.1;Dbxref=GeneID:13046,GenBank:NP_001393112.1,MGI:MGI:1342295;Name=NP_001393112.1;Note=isoform 12 is encoded by transcript variant 24;gbkey=CDS;gene=Celf1;product=CUGBP Elav-like family member 1 isoform 12;protein_id=NP_001393112.1;extra_copy_number=0
CM058242.1	Liftoff	CDS	98692936	98693097	.	+	.	ID=cds-NP_001393112.1;Parent=rna-NM_001406183.1;Dbxref=GeneID:13046,GenBank:NP_001393112.1,MGI:MGI:1342295;Name=NP_001393112.1;Note=isoform 12 is encoded by transcript variant 24;gbkey=CDS;gene=Celf1;product=CUGBP Elav-like family member 1 isoform 12;protein_id=NP_001393112.1;extra_copy_number=0
CM058242.1	Liftoff	CDS	98694855	98694930	.	+	.	ID=cds-NP_001393112.1;Parent=rna-NM_001406183.1;Dbxref=GeneID:13046,GenBank:NP_001393112.1,MGI:MGI:1342295;Name=NP_001393112.1;Note=isoform 12 is encoded by transcript variant 24;gbkey=CDS;gene=Celf1;product=CUGBP Elav-like family member 1 isoform 12;protein_id=NP_001393112.1;extra_copy_number=0
CM058242.1	Liftoff	CDS	98696407	98696535	.	+	.	ID=cds-NP_001393112.1;Parent=rna-NM_001406183.1;Dbxref=GeneID:13046,GenBank:NP_001393112.1,MGI:MGI:1342295;Name=NP_001393112.1;Note=isoform 12 is encoded by transcript variant 24;gbkey=CDS;gene=Celf1;product=CUGBP Elav-like family member 1 isoform 12;protein_id=NP_001393112.1;extra_copy_number=0
CM058242.1	Liftoff	CDS	98697440	98697550	.	+	.	ID=cds-NP_001393112.1;Parent=rna-NM_001406183.1;Dbxref=GeneID:13046,GenBank:NP_001393112.1,MGI:MGI:1342295;Name=NP_001393112.1;Note=isoform 12 is encoded by transcript variant 24;gbkey=CDS;gene=Celf1;product=CUGBP Elav-like family member 1 isoform 12;protein_id=NP_001393112.1;extra_copy_number=0
CM058242.1	Liftoff	CDS	98700934	98701077	.	+	.	ID=cds-NP_001393112.1;Parent=rna-NM_001406183.1;Dbxref=GeneID:13046,GenBank:NP_001393112.1,MGI:MGI:1342295;Name=NP_001393112.1;Note=isoform 12 is encoded by transcript variant 24;gbkey=CDS;gene=Celf1;product=CUGBP Elav-like family member 1 isoform 12;protein_id=NP_001393112.1;extra_copy_number=0
CM058242.1	Liftoff	CDS	98701473	98701600	.	+	.	ID=cds-NP_001393112.1;Parent=rna-NM_001406183.1;Dbxref=GeneID:13046,GenBank:NP_001393112.1,MGI:MGI:1342295;Name=NP_001393112.1;Note=isoform 12 is encoded by transcript variant 24;gbkey=CDS;gene=Celf1;product=CUGBP Elav-like family member 1 isoform 12;protein_id=NP_001393112.1;extra_copy_number=0
CM058242.1	Liftoff	mRNA	98628712	98707732	.	+	.	ID=rna-NM_001406184.1;Parent=gene-Celf1;Dbxref=GeneID:13046,GenBank:NM_001406184.1,MGI:MGI:1342295;Name=NM_001406184.1;gbkey=mRNA;gene=Celf1;product=CUGBP%2C Elav-like family member 1%2C transcript variant 25;transcript_id=NM_001406184.1;matches_ref_protein=True;valid_ORF=True;extra_copy_number=0
CM058242.1	Liftoff	exon	98628712	98628867	.	+	.	ID=exon-NM_001406184.1-1;Parent=rna-NM_001406184.1;Dbxref=GeneID:13046,GenBank:NM_001406184.1,MGI:MGI:1342295;gbkey=mRNA;gene=Celf1;product=CUGBP%2C Elav-like family member 1%2C transcript variant 25;transcript_id=NM_001406184.1;extra_copy_number=0
CM058242.1	Liftoff	exon	98686810	98686997	.	+	.	ID=exon-NM_001406184.1-2;Parent=rna-NM_001406184.1;Dbxref=GeneID:13046,GenBank:NM_001406184.1,MGI:MGI:1342295;gbkey=mRNA;gene=Celf1;product=CUGBP%2C Elav-like family member 1%2C transcript variant 25;transcript_id=NM_001406184.1;extra_copy_number=0
CM058242.1	Liftoff	exon	98689236	98689318	.	+	.	ID=exon-NM_001406184.1-3;Parent=rna-NM_001406184.1;Dbxref=GeneID:13046,GenBank:NM_001406184.1,MGI:MGI:1342295;gbkey=mRNA;gene=Celf1;product=CUGBP%2C Elav-like family member 1%2C transcript variant 25;transcript_id=NM_001406184.1;extra_copy_number=0
CM058242.1	Liftoff	exon	98689692	98689740	.	+	.	ID=exon-NM_001406184.1-4;Parent=rna-NM_001406184.1;Dbxref=GeneID:13046,GenBank:NM_001406184.1,MGI:MGI:1342295;gbkey=mRNA;gene=Celf1;product=CUGBP%2C Elav-like family member 1%2C transcript variant 25;transcript_id=NM_001406184.1;extra_copy_number=0
CM058242.1	Liftoff	exon	98691446	98691580	.	+	.	ID=exon-NM_001406184.1-5;Parent=rna-NM_001406184.1;Dbxref=GeneID:13046,GenBank:NM_001406184.1,MGI:MGI:1342295;gbkey=mRNA;gene=Celf1;product=CUGBP%2C Elav-like family member 1%2C transcript variant 25;transcript_id=NM_001406184.1;extra_copy_number=0
CM058242.1	Liftoff	exon	98692046	98692125	.	+	.	ID=exon-NM_001406184.1-6;Parent=rna-NM_001406184.1;Dbxref=GeneID:13046,GenBank:NM_001406184.1,MGI:MGI:1342295;gbkey=mRNA;gene=Celf1;product=CUGBP%2C Elav-like family member 1%2C transcript variant 25;transcript_id=NM_001406184.1;extra_copy_number=0
CM058242.1	Liftoff	exon	98692936	98693097	.	+	.	ID=exon-NM_001406184.1-7;Parent=rna-NM_001406184.1;Dbxref=GeneID:13046,GenBank:NM_001406184.1,MGI:MGI:1342295;gbkey=mRNA;gene=Celf1;product=CUGBP%2C Elav-like family member 1%2C transcript variant 25;transcript_id=NM_001406184.1;extra_copy_number=0
CM058242.1	Liftoff	exon	98694867	98694930	.	+	.	ID=exon-NM_001406184.1-8;Parent=rna-NM_001406184.1;Dbxref=GeneID:13046,GenBank:NM_001406184.1,MGI:MGI:1342295;gbkey=mRNA;gene=Celf1;product=CUGBP%2C Elav-like family member 1%2C transcript variant 25;transcript_id=NM_001406184.1;extra_copy_number=0
CM058242.1	Liftoff	exon	98696407	98696535	.	+	.	ID=exon-NM_001406184.1-9;Parent=rna-NM_001406184.1;Dbxref=GeneID:13046,GenBank:NM_001406184.1,MGI:MGI:1342295;gbkey=mRNA;gene=Celf1;product=CUGBP%2C Elav-like family member 1%2C transcript variant 25;transcript_id=NM_001406184.1;extra_copy_number=0
CM058242.1	Liftoff	exon	98697440	98697550	.	+	.	ID=exon-NM_001406184.1-10;Parent=rna-NM_001406184.1;Dbxref=GeneID:13046,GenBank:NM_001406184.1,MGI:MGI:1342295;gbkey=mRNA;gene=Celf1;product=CUGBP%2C Elav-like family member 1%2C transcript variant 25;transcript_id=NM_001406184.1;extra_copy_number=0
CM058242.1	Liftoff	exon	98700934	98701077	.	+	.	ID=exon-NM_001406184.1-11;Parent=rna-NM_001406184.1;Dbxref=GeneID:13046,GenBank:NM_001406184.1,MGI:MGI:1342295;gbkey=mRNA;gene=Celf1;product=CUGBP%2C Elav-like family member 1%2C transcript variant 25;transcript_id=NM_001406184.1;extra_copy_number=0
CM058242.1	Liftoff	exon	98701473	98701637	.	+	.	ID=exon-NM_001406184.1-12;Parent=rna-NM_001406184.1;Dbxref=GeneID:13046,GenBank:NM_001406184.1,MGI:MGI:1342295;gbkey=mRNA;gene=Celf1;product=CUGBP%2C Elav-like family member 1%2C transcript variant 25;transcript_id=NM_001406184.1;extra_copy_number=0
CM058242.1	Liftoff	exon	98704801	98707732	.	+	.	ID=exon-NM_001406184.1-13;Parent=rna-NM_001406184.1;Dbxref=GeneID:13046,GenBank:NM_001406184.1,MGI:MGI:1342295;gbkey=mRNA;gene=Celf1;product=CUGBP%2C Elav-like family member 1%2C transcript variant 25;transcript_id=NM_001406184.1;extra_copy_number=0
CM058242.1	Liftoff	CDS	98686820	98686997	.	+	.	ID=cds-NP_001393113.1;Parent=rna-NM_001406184.1;Dbxref=GeneID:13046,GenBank:NP_001393113.1,MGI:MGI:1342295;Name=NP_001393113.1;Note=isoform 13 is encoded by transcript variant 25;gbkey=CDS;gene=Celf1;product=CUGBP Elav-like family member 1 isoform 13;protein_id=NP_001393113.1;extra_copy_number=0
CM058242.1	Liftoff	CDS	98689236	98689318	.	+	.	ID=cds-NP_001393113.1;Parent=rna-NM_001406184.1;Dbxref=GeneID:13046,GenBank:NP_001393113.1,MGI:MGI:1342295;Name=NP_001393113.1;Note=isoform 13 is encoded by transcript variant 25;gbkey=CDS;gene=Celf1;product=CUGBP Elav-like family member 1 isoform 13;protein_id=NP_001393113.1;extra_copy_number=0
CM058242.1	Liftoff	CDS	98689692	98689740	.	+	.	ID=cds-NP_001393113.1;Parent=rna-NM_001406184.1;Dbxref=GeneID:13046,GenBank:NP_001393113.1,MGI:MGI:1342295;Name=NP_001393113.1;Note=isoform 13 is encoded by transcript variant 25;gbkey=CDS;gene=Celf1;product=CUGBP Elav-like family member 1 isoform 13;protein_id=NP_001393113.1;extra_copy_number=0
CM058242.1	Liftoff	CDS	98691446	98691580	.	+	.	ID=cds-NP_001393113.1;Parent=rna-NM_001406184.1;Dbxref=GeneID:13046,GenBank:NP_001393113.1,MGI:MGI:1342295;Name=NP_001393113.1;Note=isoform 13 is encoded by transcript variant 25;gbkey=CDS;gene=Celf1;product=CUGBP Elav-like family member 1 isoform 13;protein_id=NP_001393113.1;extra_copy_number=0
CM058242.1	Liftoff	CDS	98692046	98692125	.	+	.	ID=cds-NP_001393113.1;Parent=rna-NM_001406184.1;Dbxref=GeneID:13046,GenBank:NP_001393113.1,MGI:MGI:1342295;Name=NP_001393113.1;Note=isoform 13 is encoded by transcript variant 25;gbkey=CDS;gene=Celf1;product=CUGBP Elav-like family member 1 isoform 13;protein_id=NP_001393113.1;extra_copy_number=0
CM058242.1	Liftoff	CDS	98692936	98693097	.	+	.	ID=cds-NP_001393113.1;Parent=rna-NM_001406184.1;Dbxref=GeneID:13046,GenBank:NP_001393113.1,MGI:MGI:1342295;Name=NP_001393113.1;Note=isoform 13 is encoded by transcript variant 25;gbkey=CDS;gene=Celf1;product=CUGBP Elav-like family member 1 isoform 13;protein_id=NP_001393113.1;extra_copy_number=0
CM058242.1	Liftoff	CDS	98694867	98694930	.	+	.	ID=cds-NP_001393113.1;Parent=rna-NM_001406184.1;Dbxref=GeneID:13046,GenBank:NP_001393113.1,MGI:MGI:1342295;Name=NP_001393113.1;Note=isoform 13 is encoded by transcript variant 25;gbkey=CDS;gene=Celf1;product=CUGBP Elav-like family member 1 isoform 13;protein_id=NP_001393113.1;extra_copy_number=0
CM058242.1	Liftoff	CDS	98696407	98696535	.	+	.	ID=cds-NP_001393113.1;Parent=rna-NM_001406184.1;Dbxref=GeneID:13046,GenBank:NP_001393113.1,MGI:MGI:1342295;Name=NP_001393113.1;Note=isoform 13 is encoded by transcript variant 25;gbkey=CDS;gene=Celf1;product=CUGBP Elav-like family member 1 isoform 13;protein_id=NP_001393113.1;extra_copy_number=0
CM058242.1	Liftoff	CDS	98697440	98697550	.	+	.	ID=cds-NP_001393113.1;Parent=rna-NM_001406184.1;Dbxref=GeneID:13046,GenBank:NP_001393113.1,MGI:MGI:1342295;Name=NP_001393113.1;Note=isoform 13 is encoded by transcript variant 25;gbkey=CDS;gene=Celf1;product=CUGBP Elav-like family member 1 isoform 13;protein_id=NP_001393113.1;extra_copy_number=0
CM058242.1	Liftoff	CDS	98700934	98701077	.	+	.	ID=cds-NP_001393113.1;Parent=rna-NM_001406184.1;Dbxref=GeneID:13046,GenBank:NP_001393113.1,MGI:MGI:1342295;Name=NP_001393113.1;Note=isoform 13 is encoded by transcript variant 25;gbkey=CDS;gene=Celf1;product=CUGBP Elav-like family member 1 isoform 13;protein_id=NP_001393113.1;extra_copy_number=0
CM058242.1	Liftoff	CDS	98701473	98701600	.	+	.	ID=cds-NP_001393113.1;Parent=rna-NM_001406184.1;Dbxref=GeneID:13046,GenBank:NP_001393113.1,MGI:MGI:1342295;Name=NP_001393113.1;Note=isoform 13 is encoded by transcript variant 25;gbkey=CDS;gene=Celf1;product=CUGBP Elav-like family member 1 isoform 13;protein_id=NP_001393113.1;extra_copy_number=0
CM058242.1	Liftoff	mRNA	98628712	98707732	.	+	.	ID=rna-NM_017368.4;Parent=gene-Celf1;Dbxref=GeneID:13046,GenBank:NM_017368.4,MGI:MGI:1342295;Name=NM_017368.4;gbkey=mRNA;gene=Celf1;product=CUGBP%2C Elav-like family member 1%2C transcript variant 1;transcript_id=NM_017368.4;matches_ref_protein=True;valid_ORF=True;extra_copy_number=0
CM058242.1	Liftoff	exon	98628712	98628867	.	+	.	ID=exon-NM_017368.4-1;Parent=rna-NM_017368.4;Dbxref=GeneID:13046,GenBank:NM_017368.4,MGI:MGI:1342295;gbkey=mRNA;gene=Celf1;product=CUGBP%2C Elav-like family member 1%2C transcript variant 1;transcript_id=NM_017368.4;extra_copy_number=0
CM058242.1	Liftoff	exon	98675896	98676047	.	+	.	ID=exon-NM_017368.4-2;Parent=rna-NM_017368.4;Dbxref=GeneID:13046,GenBank:NM_017368.4,MGI:MGI:1342295;gbkey=mRNA;gene=Celf1;product=CUGBP%2C Elav-like family member 1%2C transcript variant 1;transcript_id=NM_017368.4;extra_copy_number=0
CM058242.1	Liftoff	exon	98686810	98686997	.	+	.	ID=exon-NM_017368.4-3;Parent=rna-NM_017368.4;Dbxref=GeneID:13046,GenBank:NM_017368.4,MGI:MGI:1342295;gbkey=mRNA;gene=Celf1;product=CUGBP%2C Elav-like family member 1%2C transcript variant 1;transcript_id=NM_017368.4;extra_copy_number=0
CM058242.1	Liftoff	exon	98689236	98689318	.	+	.	ID=exon-NM_017368.4-4;Parent=rna-NM_017368.4;Dbxref=GeneID:13046,GenBank:NM_017368.4,MGI:MGI:1342295;gbkey=mRNA;gene=Celf1;product=CUGBP%2C Elav-like family member 1%2C transcript variant 1;transcript_id=NM_017368.4;extra_copy_number=0
CM058242.1	Liftoff	exon	98689692	98689740	.	+	.	ID=exon-NM_017368.4-5;Parent=rna-NM_017368.4;Dbxref=GeneID:13046,GenBank:NM_017368.4,MGI:MGI:1342295;gbkey=mRNA;gene=Celf1;product=CUGBP%2C Elav-like family member 1%2C transcript variant 1;transcript_id=NM_017368.4;extra_copy_number=0
CM058242.1	Liftoff	exon	98691446	98691580	.	+	.	ID=exon-NM_017368.4-6;Parent=rna-NM_017368.4;Dbxref=GeneID:13046,GenBank:NM_017368.4,MGI:MGI:1342295;gbkey=mRNA;gene=Celf1;product=CUGBP%2C Elav-like family member 1%2C transcript variant 1;transcript_id=NM_017368.4;extra_copy_number=0
CM058242.1	Liftoff	exon	98692046	98692125	.	+	.	ID=exon-NM_017368.4-7;Parent=rna-NM_017368.4;Dbxref=GeneID:13046,GenBank:NM_017368.4,MGI:MGI:1342295;gbkey=mRNA;gene=Celf1;product=CUGBP%2C Elav-like family member 1%2C transcript variant 1;transcript_id=NM_017368.4;extra_copy_number=0
CM058242.1	Liftoff	exon	98692936	98693097	.	+	.	ID=exon-NM_017368.4-8;Parent=rna-NM_017368.4;Dbxref=GeneID:13046,GenBank:NM_017368.4,MGI:MGI:1342295;gbkey=mRNA;gene=Celf1;product=CUGBP%2C Elav-like family member 1%2C transcript variant 1;transcript_id=NM_017368.4;extra_copy_number=0
CM058242.1	Liftoff	exon	98694855	98694930	.	+	.	ID=exon-NM_017368.4-9;Parent=rna-NM_017368.4;Dbxref=GeneID:13046,GenBank:NM_017368.4,MGI:MGI:1342295;gbkey=mRNA;gene=Celf1;product=CUGBP%2C Elav-like family member 1%2C transcript variant 1;transcript_id=NM_017368.4;extra_copy_number=0
CM058242.1	Liftoff	exon	98696407	98696535	.	+	.	ID=exon-NM_017368.4-10;Parent=rna-NM_017368.4;Dbxref=GeneID:13046,GenBank:NM_017368.4,MGI:MGI:1342295;gbkey=mRNA;gene=Celf1;product=CUGBP%2C Elav-like family member 1%2C transcript variant 1;transcript_id=NM_017368.4;extra_copy_number=0
CM058242.1	Liftoff	exon	98697440	98697550	.	+	.	ID=exon-NM_017368.4-11;Parent=rna-NM_017368.4;Dbxref=GeneID:13046,GenBank:NM_017368.4,MGI:MGI:1342295;gbkey=mRNA;gene=Celf1;product=CUGBP%2C Elav-like family member 1%2C transcript variant 1;transcript_id=NM_017368.4;extra_copy_number=0
CM058242.1	Liftoff	exon	98698628	98698813	.	+	.	ID=exon-NM_017368.4-12;Parent=rna-NM_017368.4;Dbxref=GeneID:13046,GenBank:NM_017368.4,MGI:MGI:1342295;gbkey=mRNA;gene=Celf1;product=CUGBP%2C Elav-like family member 1%2C transcript variant 1;transcript_id=NM_017368.4;extra_copy_number=0
CM058242.1	Liftoff	exon	98700934	98701077	.	+	.	ID=exon-NM_017368.4-13;Parent=rna-NM_017368.4;Dbxref=GeneID:13046,GenBank:NM_017368.4,MGI:MGI:1342295;gbkey=mRNA;gene=Celf1;product=CUGBP%2C Elav-like family member 1%2C transcript variant 1;transcript_id=NM_017368.4;extra_copy_number=0
CM058242.1	Liftoff	exon	98701473	98701637	.	+	.	ID=exon-NM_017368.4-14;Parent=rna-NM_017368.4;Dbxref=GeneID:13046,GenBank:NM_017368.4,MGI:MGI:1342295;gbkey=mRNA;gene=Celf1;product=CUGBP%2C Elav-like family member 1%2C transcript variant 1;transcript_id=NM_017368.4;extra_copy_number=0
CM058242.1	Liftoff	exon	98704801	98707732	.	+	.	ID=exon-NM_017368.4-15;Parent=rna-NM_017368.4;Dbxref=GeneID:13046,GenBank:NM_017368.4,MGI:MGI:1342295;gbkey=mRNA;gene=Celf1;product=CUGBP%2C Elav-like family member 1%2C transcript variant 1;transcript_id=NM_017368.4;extra_copy_number=0
CM058242.1	Liftoff	CDS	98675977	98676047	.	+	.	ID=cds-NP_059064.2;Parent=rna-NM_017368.4;Dbxref=CCDS:CCDS16420.1,GeneID:13046,GenBank:NP_059064.2,MGI:MGI:1342295;Name=NP_059064.2;Note=isoform 1 is encoded by transcript variant 1;gbkey=CDS;gene=Celf1;product=CUGBP Elav-like family member 1 isoform 1;protein_id=NP_059064.2;extra_copy_number=0
CM058242.1	Liftoff	CDS	98686810	98686997	.	+	.	ID=cds-NP_059064.2;Parent=rna-NM_017368.4;Dbxref=CCDS:CCDS16420.1,GeneID:13046,GenBank:NP_059064.2,MGI:MGI:1342295;Name=NP_059064.2;Note=isoform 1 is encoded by transcript variant 1;gbkey=CDS;gene=Celf1;product=CUGBP Elav-like family member 1 isoform 1;protein_id=NP_059064.2;extra_copy_number=0
CM058242.1	Liftoff	CDS	98689236	98689318	.	+	.	ID=cds-NP_059064.2;Parent=rna-NM_017368.4;Dbxref=CCDS:CCDS16420.1,GeneID:13046,GenBank:NP_059064.2,MGI:MGI:1342295;Name=NP_059064.2;Note=isoform 1 is encoded by transcript variant 1;gbkey=CDS;gene=Celf1;product=CUGBP Elav-like family member 1 isoform 1;protein_id=NP_059064.2;extra_copy_number=0
CM058242.1	Liftoff	CDS	98689692	98689740	.	+	.	ID=cds-NP_059064.2;Parent=rna-NM_017368.4;Dbxref=CCDS:CCDS16420.1,GeneID:13046,GenBank:NP_059064.2,MGI:MGI:1342295;Name=NP_059064.2;Note=isoform 1 is encoded by transcript variant 1;gbkey=CDS;gene=Celf1;product=CUGBP Elav-like family member 1 isoform 1;protein_id=NP_059064.2;extra_copy_number=0
CM058242.1	Liftoff	CDS	98691446	98691580	.	+	.	ID=cds-NP_059064.2;Parent=rna-NM_017368.4;Dbxref=CCDS:CCDS16420.1,GeneID:13046,GenBank:NP_059064.2,MGI:MGI:1342295;Name=NP_059064.2;Note=isoform 1 is encoded by transcript variant 1;gbkey=CDS;gene=Celf1;product=CUGBP Elav-like family member 1 isoform 1;protein_id=NP_059064.2;extra_copy_number=0
CM058242.1	Liftoff	CDS	98692046	98692125	.	+	.	ID=cds-NP_059064.2;Parent=rna-NM_017368.4;Dbxref=CCDS:CCDS16420.1,GeneID:13046,GenBank:NP_059064.2,MGI:MGI:1342295;Name=NP_059064.2;Note=isoform 1 is encoded by transcript variant 1;gbkey=CDS;gene=Celf1;product=CUGBP Elav-like family member 1 isoform 1;protein_id=NP_059064.2;extra_copy_number=0
CM058242.1	Liftoff	CDS	98692936	98693097	.	+	.	ID=cds-NP_059064.2;Parent=rna-NM_017368.4;Dbxref=CCDS:CCDS16420.1,GeneID:13046,GenBank:NP_059064.2,MGI:MGI:1342295;Name=NP_059064.2;Note=isoform 1 is encoded by transcript variant 1;gbkey=CDS;gene=Celf1;product=CUGBP Elav-like family member 1 isoform 1;protein_id=NP_059064.2;extra_copy_number=0
CM058242.1	Liftoff	CDS	98694855	98694930	.	+	.	ID=cds-NP_059064.2;Parent=rna-NM_017368.4;Dbxref=CCDS:CCDS16420.1,GeneID:13046,GenBank:NP_059064.2,MGI:MGI:1342295;Name=NP_059064.2;Note=isoform 1 is encoded by transcript variant 1;gbkey=CDS;gene=Celf1;product=CUGBP Elav-like family member 1 isoform 1;protein_id=NP_059064.2;extra_copy_number=0
CM058242.1	Liftoff	CDS	98696407	98696535	.	+	.	ID=cds-NP_059064.2;Parent=rna-NM_017368.4;Dbxref=CCDS:CCDS16420.1,GeneID:13046,GenBank:NP_059064.2,MGI:MGI:1342295;Name=NP_059064.2;Note=isoform 1 is encoded by transcript variant 1;gbkey=CDS;gene=Celf1;product=CUGBP Elav-like family member 1 isoform 1;protein_id=NP_059064.2;extra_copy_number=0
CM058242.1	Liftoff	CDS	98697440	98697550	.	+	.	ID=cds-NP_059064.2;Parent=rna-NM_017368.4;Dbxref=CCDS:CCDS16420.1,GeneID:13046,GenBank:NP_059064.2,MGI:MGI:1342295;Name=NP_059064.2;Note=isoform 1 is encoded by transcript variant 1;gbkey=CDS;gene=Celf1;product=CUGBP Elav-like family member 1 isoform 1;protein_id=NP_059064.2;extra_copy_number=0
CM058242.1	Liftoff	CDS	98698628	98698813	.	+	.	ID=cds-NP_059064.2;Parent=rna-NM_017368.4;Dbxref=CCDS:CCDS16420.1,GeneID:13046,GenBank:NP_059064.2,MGI:MGI:1342295;Name=NP_059064.2;Note=isoform 1 is encoded by transcript variant 1;gbkey=CDS;gene=Celf1;product=CUGBP Elav-like family member 1 isoform 1;protein_id=NP_059064.2;extra_copy_number=0
CM058242.1	Liftoff	CDS	98700934	98701077	.	+	.	ID=cds-NP_059064.2;Parent=rna-NM_017368.4;Dbxref=CCDS:CCDS16420.1,GeneID:13046,GenBank:NP_059064.2,MGI:MGI:1342295;Name=NP_059064.2;Note=isoform 1 is encoded by transcript variant 1;gbkey=CDS;gene=Celf1;product=CUGBP Elav-like family member 1 isoform 1;protein_id=NP_059064.2;extra_copy_number=0
CM058242.1	Liftoff	CDS	98701473	98701600	.	+	.	ID=cds-NP_059064.2;Parent=rna-NM_017368.4;Dbxref=CCDS:CCDS16420.1,GeneID:13046,GenBank:NP_059064.2,MGI:MGI:1342295;Name=NP_059064.2;Note=isoform 1 is encoded by transcript variant 1;gbkey=CDS;gene=Celf1;product=CUGBP Elav-like family member 1 isoform 1;protein_id=NP_059064.2;extra_copy_number=0
CM058242.1	Liftoff	mRNA	98628712	98707732	.	+	.	ID=rna-NM_198683.3;Parent=gene-Celf1;Dbxref=GeneID:13046,GenBank:NM_198683.3,MGI:MGI:1342295;Name=NM_198683.3;gbkey=mRNA;gene=Celf1;product=CUGBP%2C Elav-like family member 1%2C transcript variant 2;tag=RefSeq Select;transcript_id=NM_198683.3;matches_ref_protein=True;valid_ORF=True;extra_copy_number=0
CM058242.1	Liftoff	exon	98628712	98628867	.	+	.	ID=exon-NM_198683.3-1;Parent=rna-NM_198683.3;Dbxref=GeneID:13046,GenBank:NM_198683.3,MGI:MGI:1342295;gbkey=mRNA;gene=Celf1;product=CUGBP%2C Elav-like family member 1%2C transcript variant 2;tag=RefSeq Select;transcript_id=NM_198683.3;extra_copy_number=0
CM058242.1	Liftoff	exon	98686810	98686997	.	+	.	ID=exon-NM_198683.3-2;Parent=rna-NM_198683.3;Dbxref=GeneID:13046,GenBank:NM_198683.3,MGI:MGI:1342295;gbkey=mRNA;gene=Celf1;product=CUGBP%2C Elav-like family member 1%2C transcript variant 2;tag=RefSeq Select;transcript_id=NM_198683.3;extra_copy_number=0
CM058242.1	Liftoff	exon	98689236	98689318	.	+	.	ID=exon-NM_198683.3-3;Parent=rna-NM_198683.3;Dbxref=GeneID:13046,GenBank:NM_198683.3,MGI:MGI:1342295;gbkey=mRNA;gene=Celf1;product=CUGBP%2C Elav-like family member 1%2C transcript variant 2;tag=RefSeq Select;transcript_id=NM_198683.3;extra_copy_number=0
CM058242.1	Liftoff	exon	98689692	98689740	.	+	.	ID=exon-NM_198683.3-4;Parent=rna-NM_198683.3;Dbxref=GeneID:13046,GenBank:NM_198683.3,MGI:MGI:1342295;gbkey=mRNA;gene=Celf1;product=CUGBP%2C Elav-like family member 1%2C transcript variant 2;tag=RefSeq Select;transcript_id=NM_198683.3;extra_copy_number=0
CM058242.1	Liftoff	exon	98691446	98691580	.	+	.	ID=exon-NM_198683.3-5;Parent=rna-NM_198683.3;Dbxref=GeneID:13046,GenBank:NM_198683.3,MGI:MGI:1342295;gbkey=mRNA;gene=Celf1;product=CUGBP%2C Elav-like family member 1%2C transcript variant 2;tag=RefSeq Select;transcript_id=NM_198683.3;extra_copy_number=0
CM058242.1	Liftoff	exon	98692046	98692125	.	+	.	ID=exon-NM_198683.3-6;Parent=rna-NM_198683.3;Dbxref=GeneID:13046,GenBank:NM_198683.3,MGI:MGI:1342295;gbkey=mRNA;gene=Celf1;product=CUGBP%2C Elav-like family member 1%2C transcript variant 2;tag=RefSeq Select;transcript_id=NM_198683.3;extra_copy_number=0
CM058242.1	Liftoff	exon	98692936	98693097	.	+	.	ID=exon-NM_198683.3-7;Parent=rna-NM_198683.3;Dbxref=GeneID:13046,GenBank:NM_198683.3,MGI:MGI:1342295;gbkey=mRNA;gene=Celf1;product=CUGBP%2C Elav-like family member 1%2C transcript variant 2;tag=RefSeq Select;transcript_id=NM_198683.3;extra_copy_number=0
CM058242.1	Liftoff	exon	98694855	98694930	.	+	.	ID=exon-NM_198683.3-8;Parent=rna-NM_198683.3;Dbxref=GeneID:13046,GenBank:NM_198683.3,MGI:MGI:1342295;gbkey=mRNA;gene=Celf1;product=CUGBP%2C Elav-like family member 1%2C transcript variant 2;tag=RefSeq Select;transcript_id=NM_198683.3;extra_copy_number=0
CM058242.1	Liftoff	exon	98696407	98696535	.	+	.	ID=exon-NM_198683.3-9;Parent=rna-NM_198683.3;Dbxref=GeneID:13046,GenBank:NM_198683.3,MGI:MGI:1342295;gbkey=mRNA;gene=Celf1;product=CUGBP%2C Elav-like family member 1%2C transcript variant 2;tag=RefSeq Select;transcript_id=NM_198683.3;extra_copy_number=0
CM058242.1	Liftoff	exon	98697440	98697550	.	+	.	ID=exon-NM_198683.3-10;Parent=rna-NM_198683.3;Dbxref=GeneID:13046,GenBank:NM_198683.3,MGI:MGI:1342295;gbkey=mRNA;gene=Celf1;product=CUGBP%2C Elav-like family member 1%2C transcript variant 2;tag=RefSeq Select;transcript_id=NM_198683.3;extra_copy_number=0
CM058242.1	Liftoff	exon	98698628	98698813	.	+	.	ID=exon-NM_198683.3-11;Parent=rna-NM_198683.3;Dbxref=GeneID:13046,GenBank:NM_198683.3,MGI:MGI:1342295;gbkey=mRNA;gene=Celf1;product=CUGBP%2C Elav-like family member 1%2C transcript variant 2;tag=RefSeq Select;transcript_id=NM_198683.3;extra_copy_number=0
CM058242.1	Liftoff	exon	98700934	98701077	.	+	.	ID=exon-NM_198683.3-12;Parent=rna-NM_198683.3;Dbxref=GeneID:13046,GenBank:NM_198683.3,MGI:MGI:1342295;gbkey=mRNA;gene=Celf1;product=CUGBP%2C Elav-like family member 1%2C transcript variant 2;tag=RefSeq Select;transcript_id=NM_198683.3;extra_copy_number=0
CM058242.1	Liftoff	exon	98701473	98701637	.	+	.	ID=exon-NM_198683.3-13;Parent=rna-NM_198683.3;Dbxref=GeneID:13046,GenBank:NM_198683.3,MGI:MGI:1342295;gbkey=mRNA;gene=Celf1;product=CUGBP%2C Elav-like family member 1%2C transcript variant 2;tag=RefSeq Select;transcript_id=NM_198683.3;extra_copy_number=0
CM058242.1	Liftoff	exon	98704801	98707732	.	+	.	ID=exon-NM_198683.3-14;Parent=rna-NM_198683.3;Dbxref=GeneID:13046,GenBank:NM_198683.3,MGI:MGI:1342295;gbkey=mRNA;gene=Celf1;product=CUGBP%2C Elav-like family member 1%2C transcript variant 2;tag=RefSeq Select;transcript_id=NM_198683.3;extra_copy_number=0
CM058242.1	Liftoff	CDS	98686820	98686997	.	+	.	ID=cds-NP_941955.1;Parent=rna-NM_198683.3;Dbxref=CCDS:CCDS16421.1,GeneID:13046,GenBank:NP_941955.1,MGI:MGI:1342295;Name=NP_941955.1;Note=isoform 2 is encoded by transcript variant 2;gbkey=CDS;gene=Celf1;product=CUGBP Elav-like family member 1 isoform 2;protein_id=NP_941955.1;tag=RefSeq Select;extra_copy_number=0
CM058242.1	Liftoff	CDS	98689236	98689318	.	+	.	ID=cds-NP_941955.1;Parent=rna-NM_198683.3;Dbxref=CCDS:CCDS16421.1,GeneID:13046,GenBank:NP_941955.1,MGI:MGI:1342295;Name=NP_941955.1;Note=isoform 2 is encoded by transcript variant 2;gbkey=CDS;gene=Celf1;product=CUGBP Elav-like family member 1 isoform 2;protein_id=NP_941955.1;tag=RefSeq Select;extra_copy_number=0
CM058242.1	Liftoff	CDS	98689692	98689740	.	+	.	ID=cds-NP_941955.1;Parent=rna-NM_198683.3;Dbxref=CCDS:CCDS16421.1,GeneID:13046,GenBank:NP_941955.1,MGI:MGI:1342295;Name=NP_941955.1;Note=isoform 2 is encoded by transcript variant 2;gbkey=CDS;gene=Celf1;product=CUGBP Elav-like family member 1 isoform 2;protein_id=NP_941955.1;tag=RefSeq Select;extra_copy_number=0
CM058242.1	Liftoff	CDS	98691446	98691580	.	+	.	ID=cds-NP_941955.1;Parent=rna-NM_198683.3;Dbxref=CCDS:CCDS16421.1,GeneID:13046,GenBank:NP_941955.1,MGI:MGI:1342295;Name=NP_941955.1;Note=isoform 2 is encoded by transcript variant 2;gbkey=CDS;gene=Celf1;product=CUGBP Elav-like family member 1 isoform 2;protein_id=NP_941955.1;tag=RefSeq Select;extra_copy_number=0
CM058242.1	Liftoff	CDS	98692046	98692125	.	+	.	ID=cds-NP_941955.1;Parent=rna-NM_198683.3;Dbxref=CCDS:CCDS16421.1,GeneID:13046,GenBank:NP_941955.1,MGI:MGI:1342295;Name=NP_941955.1;Note=isoform 2 is encoded by transcript variant 2;gbkey=CDS;gene=Celf1;product=CUGBP Elav-like family member 1 isoform 2;protein_id=NP_941955.1;tag=RefSeq Select;extra_copy_number=0
CM058242.1	Liftoff	CDS	98692936	98693097	.	+	.	ID=cds-NP_941955.1;Parent=rna-NM_198683.3;Dbxref=CCDS:CCDS16421.1,GeneID:13046,GenBank:NP_941955.1,MGI:MGI:1342295;Name=NP_941955.1;Note=isoform 2 is encoded by transcript variant 2;gbkey=CDS;gene=Celf1;product=CUGBP Elav-like family member 1 isoform 2;protein_id=NP_941955.1;tag=RefSeq Select;extra_copy_number=0
CM058242.1	Liftoff	CDS	98694855	98694930	.	+	.	ID=cds-NP_941955.1;Parent=rna-NM_198683.3;Dbxref=CCDS:CCDS16421.1,GeneID:13046,GenBank:NP_941955.1,MGI:MGI:1342295;Name=NP_941955.1;Note=isoform 2 is encoded by transcript variant 2;gbkey=CDS;gene=Celf1;product=CUGBP Elav-like family member 1 isoform 2;protein_id=NP_941955.1;tag=RefSeq Select;extra_copy_number=0
CM058242.1	Liftoff	CDS	98696407	98696535	.	+	.	ID=cds-NP_941955.1;Parent=rna-NM_198683.3;Dbxref=CCDS:CCDS16421.1,GeneID:13046,GenBank:NP_941955.1,MGI:MGI:1342295;Name=NP_941955.1;Note=isoform 2 is encoded by transcript variant 2;gbkey=CDS;gene=Celf1;product=CUGBP Elav-like family member 1 isoform 2;protein_id=NP_941955.1;tag=RefSeq Select;extra_copy_number=0
CM058242.1	Liftoff	CDS	98697440	98697550	.	+	.	ID=cds-NP_941955.1;Parent=rna-NM_198683.3;Dbxref=CCDS:CCDS16421.1,GeneID:13046,GenBank:NP_941955.1,MGI:MGI:1342295;Name=NP_941955.1;Note=isoform 2 is encoded by transcript variant 2;gbkey=CDS;gene=Celf1;product=CUGBP Elav-like family member 1 isoform 2;protein_id=NP_941955.1;tag=RefSeq Select;extra_copy_number=0
CM058242.1	Liftoff	CDS	98698628	98698813	.	+	.	ID=cds-NP_941955.1;Parent=rna-NM_198683.3;Dbxref=CCDS:CCDS16421.1,GeneID:13046,GenBank:NP_941955.1,MGI:MGI:1342295;Name=NP_941955.1;Note=isoform 2 is encoded by transcript variant 2;gbkey=CDS;gene=Celf1;product=CUGBP Elav-like family member 1 isoform 2;protein_id=NP_941955.1;tag=RefSeq Select;extra_copy_number=0
CM058242.1	Liftoff	CDS	98700934	98701077	.	+	.	ID=cds-NP_941955.1;Parent=rna-NM_198683.3;Dbxref=CCDS:CCDS16421.1,GeneID:13046,GenBank:NP_941955.1,MGI:MGI:1342295;Name=NP_941955.1;Note=isoform 2 is encoded by transcript variant 2;gbkey=CDS;gene=Celf1;product=CUGBP Elav-like family member 1 isoform 2;protein_id=NP_941955.1;tag=RefSeq Select;extra_copy_number=0
CM058242.1	Liftoff	CDS	98701473	98701600	.	+	.	ID=cds-NP_941955.1;Parent=rna-NM_198683.3;Dbxref=CCDS:CCDS16421.1,GeneID:13046,GenBank:NP_941955.1,MGI:MGI:1342295;Name=NP_941955.1;Note=isoform 2 is encoded by transcript variant 2;gbkey=CDS;gene=Celf1;product=CUGBP Elav-like family member 1 isoform 2;protein_id=NP_941955.1;tag=RefSeq Select;extra_copy_number=0
CM058242.1	Liftoff	mRNA	98652499	98707732	.	+	.	ID=rna-XM_036158029.1;Parent=gene-Celf1;Dbxref=GeneID:13046,GenBank:XM_036158029.1,MGI:MGI:1342295;Name=XM_036158029.1;gbkey=mRNA;gene=Celf1;model_evidence=Supporting evidence includes similarity to: 20 mRNAs%2C 20 ESTs%2C 10 Proteins%2C 4025 long SRA reads%2C and 99%25 coverage of the annotated genomic feature by RNAseq alignments%2C including 18 samples with support for all annotated introns;product=CUGBP%2C Elav-like family member 1%2C transcript variant X11;transcript_id=XM_036158029.1;matches_ref_protein=True;valid_ORF=True;extra_copy_number=0
CM058242.1	Liftoff	exon	98652499	98653441	.	+	.	ID=exon-XM_036158029.1-1;Parent=rna-XM_036158029.1;Dbxref=GeneID:13046,GenBank:XM_036158029.1,MGI:MGI:1342295;gbkey=mRNA;gene=Celf1;product=CUGBP%2C Elav-like family member 1%2C transcript variant X11;transcript_id=XM_036158029.1;extra_copy_number=0
CM058242.1	Liftoff	exon	98686810	98686997	.	+	.	ID=exon-XM_036158029.1-2;Parent=rna-XM_036158029.1;Dbxref=GeneID:13046,GenBank:XM_036158029.1,MGI:MGI:1342295;gbkey=mRNA;gene=Celf1;product=CUGBP%2C Elav-like family member 1%2C transcript variant X11;transcript_id=XM_036158029.1;extra_copy_number=0
CM058242.1	Liftoff	exon	98689236	98689318	.	+	.	ID=exon-XM_036158029.1-3;Parent=rna-XM_036158029.1;Dbxref=GeneID:13046,GenBank:XM_036158029.1,MGI:MGI:1342295;gbkey=mRNA;gene=Celf1;product=CUGBP%2C Elav-like family member 1%2C transcript variant X11;transcript_id=XM_036158029.1;extra_copy_number=0
CM058242.1	Liftoff	exon	98689692	98689740	.	+	.	ID=exon-XM_036158029.1-4;Parent=rna-XM_036158029.1;Dbxref=GeneID:13046,GenBank:XM_036158029.1,MGI:MGI:1342295;gbkey=mRNA;gene=Celf1;product=CUGBP%2C Elav-like family member 1%2C transcript variant X11;transcript_id=XM_036158029.1;extra_copy_number=0
CM058242.1	Liftoff	exon	98691446	98691580	.	+	.	ID=exon-XM_036158029.1-5;Parent=rna-XM_036158029.1;Dbxref=GeneID:13046,GenBank:XM_036158029.1,MGI:MGI:1342295;gbkey=mRNA;gene=Celf1;product=CUGBP%2C Elav-like family member 1%2C transcript variant X11;transcript_id=XM_036158029.1;extra_copy_number=0
CM058242.1	Liftoff	exon	98692046	98692125	.	+	.	ID=exon-XM_036158029.1-6;Parent=rna-XM_036158029.1;Dbxref=GeneID:13046,GenBank:XM_036158029.1,MGI:MGI:1342295;gbkey=mRNA;gene=Celf1;product=CUGBP%2C Elav-like family member 1%2C transcript variant X11;transcript_id=XM_036158029.1;extra_copy_number=0
CM058242.1	Liftoff	exon	98692936	98693097	.	+	.	ID=exon-XM_036158029.1-7;Parent=rna-XM_036158029.1;Dbxref=GeneID:13046,GenBank:XM_036158029.1,MGI:MGI:1342295;gbkey=mRNA;gene=Celf1;product=CUGBP%2C Elav-like family member 1%2C transcript variant X11;transcript_id=XM_036158029.1;extra_copy_number=0
CM058242.1	Liftoff	exon	98694855	98694930	.	+	.	ID=exon-XM_036158029.1-8;Parent=rna-XM_036158029.1;Dbxref=GeneID:13046,GenBank:XM_036158029.1,MGI:MGI:1342295;gbkey=mRNA;gene=Celf1;product=CUGBP%2C Elav-like family member 1%2C transcript variant X11;transcript_id=XM_036158029.1;extra_copy_number=0
CM058242.1	Liftoff	exon	98696407	98696535	.	+	.	ID=exon-XM_036158029.1-9;Parent=rna-XM_036158029.1;Dbxref=GeneID:13046,GenBank:XM_036158029.1,MGI:MGI:1342295;gbkey=mRNA;gene=Celf1;product=CUGBP%2C Elav-like family member 1%2C transcript variant X11;transcript_id=XM_036158029.1;extra_copy_number=0
CM058242.1	Liftoff	exon	98697437	98697550	.	+	.	ID=exon-XM_036158029.1-10;Parent=rna-XM_036158029.1;Dbxref=GeneID:13046,GenBank:XM_036158029.1,MGI:MGI:1342295;gbkey=mRNA;gene=Celf1;product=CUGBP%2C Elav-like family member 1%2C transcript variant X11;transcript_id=XM_036158029.1;extra_copy_number=0
CM058242.1	Liftoff	exon	98698628	98698813	.	+	.	ID=exon-XM_036158029.1-11;Parent=rna-XM_036158029.1;Dbxref=GeneID:13046,GenBank:XM_036158029.1,MGI:MGI:1342295;gbkey=mRNA;gene=Celf1;product=CUGBP%2C Elav-like family member 1%2C transcript variant X11;transcript_id=XM_036158029.1;extra_copy_number=0
CM058242.1	Liftoff	exon	98700934	98701077	.	+	.	ID=exon-XM_036158029.1-12;Parent=rna-XM_036158029.1;Dbxref=GeneID:13046,GenBank:XM_036158029.1,MGI:MGI:1342295;gbkey=mRNA;gene=Celf1;product=CUGBP%2C Elav-like family member 1%2C transcript variant X11;transcript_id=XM_036158029.1;extra_copy_number=0
CM058242.1	Liftoff	exon	98701473	98701637	.	+	.	ID=exon-XM_036158029.1-13;Parent=rna-XM_036158029.1;Dbxref=GeneID:13046,GenBank:XM_036158029.1,MGI:MGI:1342295;gbkey=mRNA;gene=Celf1;product=CUGBP%2C Elav-like family member 1%2C transcript variant X11;transcript_id=XM_036158029.1;extra_copy_number=0
CM058242.1	Liftoff	exon	98701726	98707732	.	+	.	ID=exon-XM_036158029.1-14;Parent=rna-XM_036158029.1;Dbxref=GeneID:13046,GenBank:XM_036158029.1,MGI:MGI:1342295;gbkey=mRNA;gene=Celf1;product=CUGBP%2C Elav-like family member 1%2C transcript variant X11;transcript_id=XM_036158029.1;extra_copy_number=0
CM058242.1	Liftoff	CDS	98686820	98686997	.	+	.	ID=cds-XP_036013922.1;Parent=rna-XM_036158029.1;Dbxref=GeneID:13046,GenBank:XP_036013922.1,MGI:MGI:1342295;Name=XP_036013922.1;gbkey=CDS;gene=Celf1;product=CUGBP Elav-like family member 1 isoform X5;protein_id=XP_036013922.1;extra_copy_number=0
CM058242.1	Liftoff	CDS	98689236	98689318	.	+	.	ID=cds-XP_036013922.1;Parent=rna-XM_036158029.1;Dbxref=GeneID:13046,GenBank:XP_036013922.1,MGI:MGI:1342295;Name=XP_036013922.1;gbkey=CDS;gene=Celf1;product=CUGBP Elav-like family member 1 isoform X5;protein_id=XP_036013922.1;extra_copy_number=0
CM058242.1	Liftoff	CDS	98689692	98689740	.	+	.	ID=cds-XP_036013922.1;Parent=rna-XM_036158029.1;Dbxref=GeneID:13046,GenBank:XP_036013922.1,MGI:MGI:1342295;Name=XP_036013922.1;gbkey=CDS;gene=Celf1;product=CUGBP Elav-like family member 1 isoform X5;protein_id=XP_036013922.1;extra_copy_number=0
CM058242.1	Liftoff	CDS	98691446	98691580	.	+	.	ID=cds-XP_036013922.1;Parent=rna-XM_036158029.1;Dbxref=GeneID:13046,GenBank:XP_036013922.1,MGI:MGI:1342295;Name=XP_036013922.1;gbkey=CDS;gene=Celf1;product=CUGBP Elav-like family member 1 isoform X5;protein_id=XP_036013922.1;extra_copy_number=0
CM058242.1	Liftoff	CDS	98692046	98692125	.	+	.	ID=cds-XP_036013922.1;Parent=rna-XM_036158029.1;Dbxref=GeneID:13046,GenBank:XP_036013922.1,MGI:MGI:1342295;Name=XP_036013922.1;gbkey=CDS;gene=Celf1;product=CUGBP Elav-like family member 1 isoform X5;protein_id=XP_036013922.1;extra_copy_number=0
CM058242.1	Liftoff	CDS	98692936	98693097	.	+	.	ID=cds-XP_036013922.1;Parent=rna-XM_036158029.1;Dbxref=GeneID:13046,GenBank:XP_036013922.1,MGI:MGI:1342295;Name=XP_036013922.1;gbkey=CDS;gene=Celf1;product=CUGBP Elav-like family member 1 isoform X5;protein_id=XP_036013922.1;extra_copy_number=0
CM058242.1	Liftoff	CDS	98694855	98694930	.	+	.	ID=cds-XP_036013922.1;Parent=rna-XM_036158029.1;Dbxref=GeneID:13046,GenBank:XP_036013922.1,MGI:MGI:1342295;Name=XP_036013922.1;gbkey=CDS;gene=Celf1;product=CUGBP Elav-like family member 1 isoform X5;protein_id=XP_036013922.1;extra_copy_number=0
CM058242.1	Liftoff	CDS	98696407	98696535	.	+	.	ID=cds-XP_036013922.1;Parent=rna-XM_036158029.1;Dbxref=GeneID:13046,GenBank:XP_036013922.1,MGI:MGI:1342295;Name=XP_036013922.1;gbkey=CDS;gene=Celf1;product=CUGBP Elav-like family member 1 isoform X5;protein_id=XP_036013922.1;extra_copy_number=0
CM058242.1	Liftoff	CDS	98697437	98697550	.	+	.	ID=cds-XP_036013922.1;Parent=rna-XM_036158029.1;Dbxref=GeneID:13046,GenBank:XP_036013922.1,MGI:MGI:1342295;Name=XP_036013922.1;gbkey=CDS;gene=Celf1;product=CUGBP Elav-like family member 1 isoform X5;protein_id=XP_036013922.1;extra_copy_number=0
CM058242.1	Liftoff	CDS	98698628	98698813	.	+	.	ID=cds-XP_036013922.1;Parent=rna-XM_036158029.1;Dbxref=GeneID:13046,GenBank:XP_036013922.1,MGI:MGI:1342295;Name=XP_036013922.1;gbkey=CDS;gene=Celf1;product=CUGBP Elav-like family member 1 isoform X5;protein_id=XP_036013922.1;extra_copy_number=0
CM058242.1	Liftoff	CDS	98700934	98701077	.	+	.	ID=cds-XP_036013922.1;Parent=rna-XM_036158029.1;Dbxref=GeneID:13046,GenBank:XP_036013922.1,MGI:MGI:1342295;Name=XP_036013922.1;gbkey=CDS;gene=Celf1;product=CUGBP Elav-like family member 1 isoform X5;protein_id=XP_036013922.1;extra_copy_number=0
CM058242.1	Liftoff	CDS	98701473	98701600	.	+	.	ID=cds-XP_036013922.1;Parent=rna-XM_036158029.1;Dbxref=GeneID:13046,GenBank:XP_036013922.1,MGI:MGI:1342295;Name=XP_036013922.1;gbkey=CDS;gene=Celf1;product=CUGBP Elav-like family member 1 isoform X5;protein_id=XP_036013922.1;extra_copy_number=0
CM058242.1	Liftoff	mRNA	98653324	98707732	.	+	.	ID=rna-NM_001406164.1;Parent=gene-Celf1;Dbxref=GeneID:13046,GenBank:NM_001406164.1,MGI:MGI:1342295;Name=NM_001406164.1;gbkey=mRNA;gene=Celf1;product=CUGBP%2C Elav-like family member 1%2C transcript variant 5;transcript_id=NM_001406164.1;matches_ref_protein=True;valid_ORF=True;extra_copy_number=0
CM058242.1	Liftoff	exon	98653324	98653441	.	+	.	ID=exon-NM_001406164.1-1;Parent=rna-NM_001406164.1;Dbxref=GeneID:13046,GenBank:NM_001406164.1,MGI:MGI:1342295;gbkey=mRNA;gene=Celf1;product=CUGBP%2C Elav-like family member 1%2C transcript variant 5;transcript_id=NM_001406164.1;extra_copy_number=0
CM058242.1	Liftoff	exon	98675896	98676047	.	+	.	ID=exon-NM_001406164.1-2;Parent=rna-NM_001406164.1;Dbxref=GeneID:13046,GenBank:NM_001406164.1,MGI:MGI:1342295;gbkey=mRNA;gene=Celf1;product=CUGBP%2C Elav-like family member 1%2C transcript variant 5;transcript_id=NM_001406164.1;extra_copy_number=0
CM058242.1	Liftoff	exon	98686810	98686997	.	+	.	ID=exon-NM_001406164.1-3;Parent=rna-NM_001406164.1;Dbxref=GeneID:13046,GenBank:NM_001406164.1,MGI:MGI:1342295;gbkey=mRNA;gene=Celf1;product=CUGBP%2C Elav-like family member 1%2C transcript variant 5;transcript_id=NM_001406164.1;extra_copy_number=0
CM058242.1	Liftoff	exon	98689236	98689318	.	+	.	ID=exon-NM_001406164.1-4;Parent=rna-NM_001406164.1;Dbxref=GeneID:13046,GenBank:NM_001406164.1,MGI:MGI:1342295;gbkey=mRNA;gene=Celf1;product=CUGBP%2C Elav-like family member 1%2C transcript variant 5;transcript_id=NM_001406164.1;extra_copy_number=0
CM058242.1	Liftoff	exon	98689692	98689740	.	+	.	ID=exon-NM_001406164.1-5;Parent=rna-NM_001406164.1;Dbxref=GeneID:13046,GenBank:NM_001406164.1,MGI:MGI:1342295;gbkey=mRNA;gene=Celf1;product=CUGBP%2C Elav-like family member 1%2C transcript variant 5;transcript_id=NM_001406164.1;extra_copy_number=0
CM058242.1	Liftoff	exon	98691446	98691580	.	+	.	ID=exon-NM_001406164.1-6;Parent=rna-NM_001406164.1;Dbxref=GeneID:13046,GenBank:NM_001406164.1,MGI:MGI:1342295;gbkey=mRNA;gene=Celf1;product=CUGBP%2C Elav-like family member 1%2C transcript variant 5;transcript_id=NM_001406164.1;extra_copy_number=0
CM058242.1	Liftoff	exon	98692046	98692125	.	+	.	ID=exon-NM_001406164.1-7;Parent=rna-NM_001406164.1;Dbxref=GeneID:13046,GenBank:NM_001406164.1,MGI:MGI:1342295;gbkey=mRNA;gene=Celf1;product=CUGBP%2C Elav-like family member 1%2C transcript variant 5;transcript_id=NM_001406164.1;extra_copy_number=0
CM058242.1	Liftoff	exon	98692936	98693097	.	+	.	ID=exon-NM_001406164.1-8;Parent=rna-NM_001406164.1;Dbxref=GeneID:13046,GenBank:NM_001406164.1,MGI:MGI:1342295;gbkey=mRNA;gene=Celf1;product=CUGBP%2C Elav-like family member 1%2C transcript variant 5;transcript_id=NM_001406164.1;extra_copy_number=0
CM058242.1	Liftoff	exon	98694855	98694930	.	+	.	ID=exon-NM_001406164.1-9;Parent=rna-NM_001406164.1;Dbxref=GeneID:13046,GenBank:NM_001406164.1,MGI:MGI:1342295;gbkey=mRNA;gene=Celf1;product=CUGBP%2C Elav-like family member 1%2C transcript variant 5;transcript_id=NM_001406164.1;extra_copy_number=0
CM058242.1	Liftoff	exon	98696407	98696535	.	+	.	ID=exon-NM_001406164.1-10;Parent=rna-NM_001406164.1;Dbxref=GeneID:13046,GenBank:NM_001406164.1,MGI:MGI:1342295;gbkey=mRNA;gene=Celf1;product=CUGBP%2C Elav-like family member 1%2C transcript variant 5;transcript_id=NM_001406164.1;extra_copy_number=0
CM058242.1	Liftoff	exon	98697440	98697550	.	+	.	ID=exon-NM_001406164.1-11;Parent=rna-NM_001406164.1;Dbxref=GeneID:13046,GenBank:NM_001406164.1,MGI:MGI:1342295;gbkey=mRNA;gene=Celf1;product=CUGBP%2C Elav-like family member 1%2C transcript variant 5;transcript_id=NM_001406164.1;extra_copy_number=0
CM058242.1	Liftoff	exon	98698628	98698813	.	+	.	ID=exon-NM_001406164.1-12;Parent=rna-NM_001406164.1;Dbxref=GeneID:13046,GenBank:NM_001406164.1,MGI:MGI:1342295;gbkey=mRNA;gene=Celf1;product=CUGBP%2C Elav-like family member 1%2C transcript variant 5;transcript_id=NM_001406164.1;extra_copy_number=0
CM058242.1	Liftoff	exon	98700934	98701077	.	+	.	ID=exon-NM_001406164.1-13;Parent=rna-NM_001406164.1;Dbxref=GeneID:13046,GenBank:NM_001406164.1,MGI:MGI:1342295;gbkey=mRNA;gene=Celf1;product=CUGBP%2C Elav-like family member 1%2C transcript variant 5;transcript_id=NM_001406164.1;extra_copy_number=0
CM058242.1	Liftoff	exon	98701473	98701637	.	+	.	ID=exon-NM_001406164.1-14;Parent=rna-NM_001406164.1;Dbxref=GeneID:13046,GenBank:NM_001406164.1,MGI:MGI:1342295;gbkey=mRNA;gene=Celf1;product=CUGBP%2C Elav-like family member 1%2C transcript variant 5;transcript_id=NM_001406164.1;extra_copy_number=0
CM058242.1	Liftoff	exon	98701726	98707732	.	+	.	ID=exon-NM_001406164.1-15;Parent=rna-NM_001406164.1;Dbxref=GeneID:13046,GenBank:NM_001406164.1,MGI:MGI:1342295;gbkey=mRNA;gene=Celf1;product=CUGBP%2C Elav-like family member 1%2C transcript variant 5;transcript_id=NM_001406164.1;extra_copy_number=0
CM058242.1	Liftoff	CDS	98675977	98676047	.	+	.	ID=cds-NP_001393093.1;Parent=rna-NM_001406164.1;Dbxref=GeneID:13046,GenBank:NP_001393093.1,MGI:MGI:1342295;Name=NP_001393093.1;Note=isoform 1 is encoded by transcript variant 5;gbkey=CDS;gene=Celf1;product=CUGBP Elav-like family member 1 isoform 1;protein_id=NP_001393093.1;extra_copy_number=0
CM058242.1	Liftoff	CDS	98686810	98686997	.	+	.	ID=cds-NP_001393093.1;Parent=rna-NM_001406164.1;Dbxref=GeneID:13046,GenBank:NP_001393093.1,MGI:MGI:1342295;Name=NP_001393093.1;Note=isoform 1 is encoded by transcript variant 5;gbkey=CDS;gene=Celf1;product=CUGBP Elav-like family member 1 isoform 1;protein_id=NP_001393093.1;extra_copy_number=0
CM058242.1	Liftoff	CDS	98689236	98689318	.	+	.	ID=cds-NP_001393093.1;Parent=rna-NM_001406164.1;Dbxref=GeneID:13046,GenBank:NP_001393093.1,MGI:MGI:1342295;Name=NP_001393093.1;Note=isoform 1 is encoded by transcript variant 5;gbkey=CDS;gene=Celf1;product=CUGBP Elav-like family member 1 isoform 1;protein_id=NP_001393093.1;extra_copy_number=0
CM058242.1	Liftoff	CDS	98689692	98689740	.	+	.	ID=cds-NP_001393093.1;Parent=rna-NM_001406164.1;Dbxref=GeneID:13046,GenBank:NP_001393093.1,MGI:MGI:1342295;Name=NP_001393093.1;Note=isoform 1 is encoded by transcript variant 5;gbkey=CDS;gene=Celf1;product=CUGBP Elav-like family member 1 isoform 1;protein_id=NP_001393093.1;extra_copy_number=0
CM058242.1	Liftoff	CDS	98691446	98691580	.	+	.	ID=cds-NP_001393093.1;Parent=rna-NM_001406164.1;Dbxref=GeneID:13046,GenBank:NP_001393093.1,MGI:MGI:1342295;Name=NP_001393093.1;Note=isoform 1 is encoded by transcript variant 5;gbkey=CDS;gene=Celf1;product=CUGBP Elav-like family member 1 isoform 1;protein_id=NP_001393093.1;extra_copy_number=0
CM058242.1	Liftoff	CDS	98692046	98692125	.	+	.	ID=cds-NP_001393093.1;Parent=rna-NM_001406164.1;Dbxref=GeneID:13046,GenBank:NP_001393093.1,MGI:MGI:1342295;Name=NP_001393093.1;Note=isoform 1 is encoded by transcript variant 5;gbkey=CDS;gene=Celf1;product=CUGBP Elav-like family member 1 isoform 1;protein_id=NP_001393093.1;extra_copy_number=0
CM058242.1	Liftoff	CDS	98692936	98693097	.	+	.	ID=cds-NP_001393093.1;Parent=rna-NM_001406164.1;Dbxref=GeneID:13046,GenBank:NP_001393093.1,MGI:MGI:1342295;Name=NP_001393093.1;Note=isoform 1 is encoded by transcript variant 5;gbkey=CDS;gene=Celf1;product=CUGBP Elav-like family member 1 isoform 1;protein_id=NP_001393093.1;extra_copy_number=0
CM058242.1	Liftoff	CDS	98694855	98694930	.	+	.	ID=cds-NP_001393093.1;Parent=rna-NM_001406164.1;Dbxref=GeneID:13046,GenBank:NP_001393093.1,MGI:MGI:1342295;Name=NP_001393093.1;Note=isoform 1 is encoded by transcript variant 5;gbkey=CDS;gene=Celf1;product=CUGBP Elav-like family member 1 isoform 1;protein_id=NP_001393093.1;extra_copy_number=0
CM058242.1	Liftoff	CDS	98696407	98696535	.	+	.	ID=cds-NP_001393093.1;Parent=rna-NM_001406164.1;Dbxref=GeneID:13046,GenBank:NP_001393093.1,MGI:MGI:1342295;Name=NP_001393093.1;Note=isoform 1 is encoded by transcript variant 5;gbkey=CDS;gene=Celf1;product=CUGBP Elav-like family member 1 isoform 1;protein_id=NP_001393093.1;extra_copy_number=0
CM058242.1	Liftoff	CDS	98697440	98697550	.	+	.	ID=cds-NP_001393093.1;Parent=rna-NM_001406164.1;Dbxref=GeneID:13046,GenBank:NP_001393093.1,MGI:MGI:1342295;Name=NP_001393093.1;Note=isoform 1 is encoded by transcript variant 5;gbkey=CDS;gene=Celf1;product=CUGBP Elav-like family member 1 isoform 1;protein_id=NP_001393093.1;extra_copy_number=0
CM058242.1	Liftoff	CDS	98698628	98698813	.	+	.	ID=cds-NP_001393093.1;Parent=rna-NM_001406164.1;Dbxref=GeneID:13046,GenBank:NP_001393093.1,MGI:MGI:1342295;Name=NP_001393093.1;Note=isoform 1 is encoded by transcript variant 5;gbkey=CDS;gene=Celf1;product=CUGBP Elav-like family member 1 isoform 1;protein_id=NP_001393093.1;extra_copy_number=0
CM058242.1	Liftoff	CDS	98700934	98701077	.	+	.	ID=cds-NP_001393093.1;Parent=rna-NM_001406164.1;Dbxref=GeneID:13046,GenBank:NP_001393093.1,MGI:MGI:1342295;Name=NP_001393093.1;Note=isoform 1 is encoded by transcript variant 5;gbkey=CDS;gene=Celf1;product=CUGBP Elav-like family member 1 isoform 1;protein_id=NP_001393093.1;extra_copy_number=0
CM058242.1	Liftoff	CDS	98701473	98701600	.	+	.	ID=cds-NP_001393093.1;Parent=rna-NM_001406164.1;Dbxref=GeneID:13046,GenBank:NP_001393093.1,MGI:MGI:1342295;Name=NP_001393093.1;Note=isoform 1 is encoded by transcript variant 5;gbkey=CDS;gene=Celf1;product=CUGBP Elav-like family member 1 isoform 1;protein_id=NP_001393093.1;extra_copy_number=0
CM058242.1	Liftoff	mRNA	98653324	98707732	.	+	.	ID=rna-NM_001406167.1;Parent=gene-Celf1;Dbxref=GeneID:13046,GenBank:NM_001406167.1,MGI:MGI:1342295;Name=NM_001406167.1;gbkey=mRNA;gene=Celf1;product=CUGBP%2C Elav-like family member 1%2C transcript variant 8;transcript_id=NM_001406167.1;matches_ref_protein=True;valid_ORF=True;extra_copy_number=0
CM058242.1	Liftoff	exon	98653324	98653441	.	+	.	ID=exon-NM_001406167.1-1;Parent=rna-NM_001406167.1;Dbxref=GeneID:13046,GenBank:NM_001406167.1,MGI:MGI:1342295;gbkey=mRNA;gene=Celf1;product=CUGBP%2C Elav-like family member 1%2C transcript variant 8;transcript_id=NM_001406167.1;extra_copy_number=0
CM058242.1	Liftoff	exon	98686810	98686997	.	+	.	ID=exon-NM_001406167.1-2;Parent=rna-NM_001406167.1;Dbxref=GeneID:13046,GenBank:NM_001406167.1,MGI:MGI:1342295;gbkey=mRNA;gene=Celf1;product=CUGBP%2C Elav-like family member 1%2C transcript variant 8;transcript_id=NM_001406167.1;extra_copy_number=0
CM058242.1	Liftoff	exon	98689236	98689318	.	+	.	ID=exon-NM_001406167.1-3;Parent=rna-NM_001406167.1;Dbxref=GeneID:13046,GenBank:NM_001406167.1,MGI:MGI:1342295;gbkey=mRNA;gene=Celf1;product=CUGBP%2C Elav-like family member 1%2C transcript variant 8;transcript_id=NM_001406167.1;extra_copy_number=0
CM058242.1	Liftoff	exon	98689692	98689740	.	+	.	ID=exon-NM_001406167.1-4;Parent=rna-NM_001406167.1;Dbxref=GeneID:13046,GenBank:NM_001406167.1,MGI:MGI:1342295;gbkey=mRNA;gene=Celf1;product=CUGBP%2C Elav-like family member 1%2C transcript variant 8;transcript_id=NM_001406167.1;extra_copy_number=0
CM058242.1	Liftoff	exon	98691446	98691580	.	+	.	ID=exon-NM_001406167.1-5;Parent=rna-NM_001406167.1;Dbxref=GeneID:13046,GenBank:NM_001406167.1,MGI:MGI:1342295;gbkey=mRNA;gene=Celf1;product=CUGBP%2C Elav-like family member 1%2C transcript variant 8;transcript_id=NM_001406167.1;extra_copy_number=0
CM058242.1	Liftoff	exon	98692046	98692125	.	+	.	ID=exon-NM_001406167.1-6;Parent=rna-NM_001406167.1;Dbxref=GeneID:13046,GenBank:NM_001406167.1,MGI:MGI:1342295;gbkey=mRNA;gene=Celf1;product=CUGBP%2C Elav-like family member 1%2C transcript variant 8;transcript_id=NM_001406167.1;extra_copy_number=0
CM058242.1	Liftoff	exon	98692936	98693097	.	+	.	ID=exon-NM_001406167.1-7;Parent=rna-NM_001406167.1;Dbxref=GeneID:13046,GenBank:NM_001406167.1,MGI:MGI:1342295;gbkey=mRNA;gene=Celf1;product=CUGBP%2C Elav-like family member 1%2C transcript variant 8;transcript_id=NM_001406167.1;extra_copy_number=0
CM058242.1	Liftoff	exon	98694855	98694930	.	+	.	ID=exon-NM_001406167.1-8;Parent=rna-NM_001406167.1;Dbxref=GeneID:13046,GenBank:NM_001406167.1,MGI:MGI:1342295;gbkey=mRNA;gene=Celf1;product=CUGBP%2C Elav-like family member 1%2C transcript variant 8;transcript_id=NM_001406167.1;extra_copy_number=0
CM058242.1	Liftoff	exon	98696407	98696535	.	+	.	ID=exon-NM_001406167.1-9;Parent=rna-NM_001406167.1;Dbxref=GeneID:13046,GenBank:NM_001406167.1,MGI:MGI:1342295;gbkey=mRNA;gene=Celf1;product=CUGBP%2C Elav-like family member 1%2C transcript variant 8;transcript_id=NM_001406167.1;extra_copy_number=0
CM058242.1	Liftoff	exon	98697440	98697550	.	+	.	ID=exon-NM_001406167.1-10;Parent=rna-NM_001406167.1;Dbxref=GeneID:13046,GenBank:NM_001406167.1,MGI:MGI:1342295;gbkey=mRNA;gene=Celf1;product=CUGBP%2C Elav-like family member 1%2C transcript variant 8;transcript_id=NM_001406167.1;extra_copy_number=0
CM058242.1	Liftoff	exon	98698628	98698813	.	+	.	ID=exon-NM_001406167.1-11;Parent=rna-NM_001406167.1;Dbxref=GeneID:13046,GenBank:NM_001406167.1,MGI:MGI:1342295;gbkey=mRNA;gene=Celf1;product=CUGBP%2C Elav-like family member 1%2C transcript variant 8;transcript_id=NM_001406167.1;extra_copy_number=0
CM058242.1	Liftoff	exon	98700934	98701077	.	+	.	ID=exon-NM_001406167.1-12;Parent=rna-NM_001406167.1;Dbxref=GeneID:13046,GenBank:NM_001406167.1,MGI:MGI:1342295;gbkey=mRNA;gene=Celf1;product=CUGBP%2C Elav-like family member 1%2C transcript variant 8;transcript_id=NM_001406167.1;extra_copy_number=0
CM058242.1	Liftoff	exon	98701473	98701637	.	+	.	ID=exon-NM_001406167.1-13;Parent=rna-NM_001406167.1;Dbxref=GeneID:13046,GenBank:NM_001406167.1,MGI:MGI:1342295;gbkey=mRNA;gene=Celf1;product=CUGBP%2C Elav-like family member 1%2C transcript variant 8;transcript_id=NM_001406167.1;extra_copy_number=0
CM058242.1	Liftoff	exon	98704801	98707732	.	+	.	ID=exon-NM_001406167.1-14;Parent=rna-NM_001406167.1;Dbxref=GeneID:13046,GenBank:NM_001406167.1,MGI:MGI:1342295;gbkey=mRNA;gene=Celf1;product=CUGBP%2C Elav-like family member 1%2C transcript variant 8;transcript_id=NM_001406167.1;extra_copy_number=0
CM058242.1	Liftoff	CDS	98686820	98686997	.	+	.	ID=cds-NP_001393096.1;Parent=rna-NM_001406167.1;Dbxref=GeneID:13046,GenBank:NP_001393096.1,MGI:MGI:1342295;Name=NP_001393096.1;Note=isoform 2 is encoded by transcript variant 8;gbkey=CDS;gene=Celf1;product=CUGBP Elav-like family member 1 isoform 2;protein_id=NP_001393096.1;extra_copy_number=0
CM058242.1	Liftoff	CDS	98689236	98689318	.	+	.	ID=cds-NP_001393096.1;Parent=rna-NM_001406167.1;Dbxref=GeneID:13046,GenBank:NP_001393096.1,MGI:MGI:1342295;Name=NP_001393096.1;Note=isoform 2 is encoded by transcript variant 8;gbkey=CDS;gene=Celf1;product=CUGBP Elav-like family member 1 isoform 2;protein_id=NP_001393096.1;extra_copy_number=0
CM058242.1	Liftoff	CDS	98689692	98689740	.	+	.	ID=cds-NP_001393096.1;Parent=rna-NM_001406167.1;Dbxref=GeneID:13046,GenBank:NP_001393096.1,MGI:MGI:1342295;Name=NP_001393096.1;Note=isoform 2 is encoded by transcript variant 8;gbkey=CDS;gene=Celf1;product=CUGBP Elav-like family member 1 isoform 2;protein_id=NP_001393096.1;extra_copy_number=0
CM058242.1	Liftoff	CDS	98691446	98691580	.	+	.	ID=cds-NP_001393096.1;Parent=rna-NM_001406167.1;Dbxref=GeneID:13046,GenBank:NP_001393096.1,MGI:MGI:1342295;Name=NP_001393096.1;Note=isoform 2 is encoded by transcript variant 8;gbkey=CDS;gene=Celf1;product=CUGBP Elav-like family member 1 isoform 2;protein_id=NP_001393096.1;extra_copy_number=0
CM058242.1	Liftoff	CDS	98692046	98692125	.	+	.	ID=cds-NP_001393096.1;Parent=rna-NM_001406167.1;Dbxref=GeneID:13046,GenBank:NP_001393096.1,MGI:MGI:1342295;Name=NP_001393096.1;Note=isoform 2 is encoded by transcript variant 8;gbkey=CDS;gene=Celf1;product=CUGBP Elav-like family member 1 isoform 2;protein_id=NP_001393096.1;extra_copy_number=0
CM058242.1	Liftoff	CDS	98692936	98693097	.	+	.	ID=cds-NP_001393096.1;Parent=rna-NM_001406167.1;Dbxref=GeneID:13046,GenBank:NP_001393096.1,MGI:MGI:1342295;Name=NP_001393096.1;Note=isoform 2 is encoded by transcript variant 8;gbkey=CDS;gene=Celf1;product=CUGBP Elav-like family member 1 isoform 2;protein_id=NP_001393096.1;extra_copy_number=0
CM058242.1	Liftoff	CDS	98694855	98694930	.	+	.	ID=cds-NP_001393096.1;Parent=rna-NM_001406167.1;Dbxref=GeneID:13046,GenBank:NP_001393096.1,MGI:MGI:1342295;Name=NP_001393096.1;Note=isoform 2 is encoded by transcript variant 8;gbkey=CDS;gene=Celf1;product=CUGBP Elav-like family member 1 isoform 2;protein_id=NP_001393096.1;extra_copy_number=0
CM058242.1	Liftoff	CDS	98696407	98696535	.	+	.	ID=cds-NP_001393096.1;Parent=rna-NM_001406167.1;Dbxref=GeneID:13046,GenBank:NP_001393096.1,MGI:MGI:1342295;Name=NP_001393096.1;Note=isoform 2 is encoded by transcript variant 8;gbkey=CDS;gene=Celf1;product=CUGBP Elav-like family member 1 isoform 2;protein_id=NP_001393096.1;extra_copy_number=0
CM058242.1	Liftoff	CDS	98697440	98697550	.	+	.	ID=cds-NP_001393096.1;Parent=rna-NM_001406167.1;Dbxref=GeneID:13046,GenBank:NP_001393096.1,MGI:MGI:1342295;Name=NP_001393096.1;Note=isoform 2 is encoded by transcript variant 8;gbkey=CDS;gene=Celf1;product=CUGBP Elav-like family member 1 isoform 2;protein_id=NP_001393096.1;extra_copy_number=0
CM058242.1	Liftoff	CDS	98698628	98698813	.	+	.	ID=cds-NP_001393096.1;Parent=rna-NM_001406167.1;Dbxref=GeneID:13046,GenBank:NP_001393096.1,MGI:MGI:1342295;Name=NP_001393096.1;Note=isoform 2 is encoded by transcript variant 8;gbkey=CDS;gene=Celf1;product=CUGBP Elav-like family member 1 isoform 2;protein_id=NP_001393096.1;extra_copy_number=0
CM058242.1	Liftoff	CDS	98700934	98701077	.	+	.	ID=cds-NP_001393096.1;Parent=rna-NM_001406167.1;Dbxref=GeneID:13046,GenBank:NP_001393096.1,MGI:MGI:1342295;Name=NP_001393096.1;Note=isoform 2 is encoded by transcript variant 8;gbkey=CDS;gene=Celf1;product=CUGBP Elav-like family member 1 isoform 2;protein_id=NP_001393096.1;extra_copy_number=0
CM058242.1	Liftoff	CDS	98701473	98701600	.	+	.	ID=cds-NP_001393096.1;Parent=rna-NM_001406167.1;Dbxref=GeneID:13046,GenBank:NP_001393096.1,MGI:MGI:1342295;Name=NP_001393096.1;Note=isoform 2 is encoded by transcript variant 8;gbkey=CDS;gene=Celf1;product=CUGBP Elav-like family member 1 isoform 2;protein_id=NP_001393096.1;extra_copy_number=0
CM058242.1	Liftoff	gene	98718969	98742205	.	-	.	ID=gene-Gm13778;Dbxref=GeneID:102632821,MGI:MGI:3649233;Name=Gm13778;description=predicted gene 13778;gbkey=Gene;gene=Gm13778;gene_biotype=lncRNA;coverage=1.0;sequence_ID=0.999;extra_copy_number=0;copy_num_ID=gene-Gm13778_0
CM058242.1	Liftoff	lnc_RNA	98718969	98730097	.	-	.	ID=rna-XR_004940935.1;Parent=gene-Gm13778;Dbxref=GeneID:102632821,GenBank:XR_004940935.1,MGI:MGI:3649233;Name=XR_004940935.1;gbkey=ncRNA;gene=Gm13778;model_evidence=Supporting evidence includes similarity to: 5 Proteins%2C 5 long SRA reads%2C and 98%25 coverage of the annotated genomic feature by RNAseq alignments%2C including 1 sample with support for all annotated introns;product=predicted gene 13778%2C transcript variant X1;transcript_id=XR_004940935.1;extra_copy_number=0
CM058242.1	Liftoff	exon	98718969	98720558	.	-	.	ID=exon-XR_004940935.1-3;Parent=rna-XR_004940935.1;Dbxref=GeneID:102632821,GenBank:XR_004940935.1,MGI:MGI:3649233;gbkey=ncRNA;gene=Gm13778;product=predicted gene 13778%2C transcript variant X1;transcript_id=XR_004940935.1;extra_copy_number=0
CM058242.1	Liftoff	exon	98725396	98725600	.	-	.	ID=exon-XR_004940935.1-2;Parent=rna-XR_004940935.1;Dbxref=GeneID:102632821,GenBank:XR_004940935.1,MGI:MGI:3649233;gbkey=ncRNA;gene=Gm13778;product=predicted gene 13778%2C transcript variant X1;transcript_id=XR_004940935.1;extra_copy_number=0
CM058242.1	Liftoff	exon	98728704	98730097	.	-	.	ID=exon-XR_004940935.1-1;Parent=rna-XR_004940935.1;Dbxref=GeneID:102632821,GenBank:XR_004940935.1,MGI:MGI:3649233;gbkey=ncRNA;gene=Gm13778;product=predicted gene 13778%2C transcript variant X1;transcript_id=XR_004940935.1;extra_copy_number=0
CM058242.1	Liftoff	lnc_RNA	98718969	98742171	.	-	.	ID=rna-XR_004940936.1;Parent=gene-Gm13778;Dbxref=GeneID:102632821,GenBank:XR_004940936.1,MGI:MGI:3649233;Name=XR_004940936.1;gbkey=ncRNA;gene=Gm13778;model_evidence=Supporting evidence includes similarity to: 5 Proteins%2C 5 long SRA reads%2C and 97%25 coverage of the annotated genomic feature by RNAseq alignments%2C including 2 samples with support for all annotated introns;product=predicted gene 13778%2C transcript variant X2;transcript_id=XR_004940936.1;extra_copy_number=0
CM058242.1	Liftoff	exon	98718969	98720558	.	-	.	ID=exon-XR_004940936.1-3;Parent=rna-XR_004940936.1;Dbxref=GeneID:102632821,GenBank:XR_004940936.1,MGI:MGI:3649233;gbkey=ncRNA;gene=Gm13778;product=predicted gene 13778%2C transcript variant X2;transcript_id=XR_004940936.1;extra_copy_number=0
CM058242.1	Liftoff	exon	98725396	98725600	.	-	.	ID=exon-XR_004940936.1-2;Parent=rna-XR_004940936.1;Dbxref=GeneID:102632821,GenBank:XR_004940936.1,MGI:MGI:3649233;gbkey=ncRNA;gene=Gm13778;product=predicted gene 13778%2C transcript variant X2;transcript_id=XR_004940936.1;extra_copy_number=0
CM058242.1	Liftoff	exon	98742092	98742171	.	-	.	ID=exon-XR_004940936.1-1;Parent=rna-XR_004940936.1;Dbxref=GeneID:102632821,GenBank:XR_004940936.1,MGI:MGI:3649233;gbkey=ncRNA;gene=Gm13778;product=predicted gene 13778%2C transcript variant X2;transcript_id=XR_004940936.1;extra_copy_number=0
CM058242.1	Liftoff	lnc_RNA	98719392	98742205	.	-	.	ID=rna-XR_004940937.1;Parent=gene-Gm13778;Dbxref=GeneID:102632821,GenBank:XR_004940937.1,MGI:MGI:3649233;Name=XR_004940937.1;gbkey=ncRNA;gene=Gm13778;model_evidence=Supporting evidence includes similarity to: 1 mRNA%2C 6 ESTs%2C 47 long SRA reads%2C and 99%25 coverage of the annotated genomic feature by RNAseq alignments%2C including 1 sample with support for all annotated introns;product=predicted gene 13778%2C transcript variant X3;transcript_id=XR_004940937.1;extra_copy_number=0
CM058242.1	Liftoff	exon	98719392	98720558	.	-	.	ID=exon-XR_004940937.1-4;Parent=rna-XR_004940937.1;Dbxref=GeneID:102632821,GenBank:XR_004940937.1,MGI:MGI:3649233;gbkey=ncRNA;gene=Gm13778;product=predicted gene 13778%2C transcript variant X3;transcript_id=XR_004940937.1;extra_copy_number=0
CM058242.1	Liftoff	exon	98725396	98725600	.	-	.	ID=exon-XR_004940937.1-3;Parent=rna-XR_004940937.1;Dbxref=GeneID:102632821,GenBank:XR_004940937.1,MGI:MGI:3649233;gbkey=ncRNA;gene=Gm13778;product=predicted gene 13778%2C transcript variant X3;transcript_id=XR_004940937.1;extra_copy_number=0
CM058242.1	Liftoff	exon	98728704	98739459	.	-	.	ID=exon-XR_004940937.1-2;Parent=rna-XR_004940937.1;Dbxref=GeneID:102632821,GenBank:XR_004940937.1,MGI:MGI:3649233;gbkey=ncRNA;gene=Gm13778;product=predicted gene 13778%2C transcript variant X3;transcript_id=XR_004940937.1;extra_copy_number=0
CM058242.1	Liftoff	exon	98742092	98742205	.	-	.	ID=exon-XR_004940937.1-1;Parent=rna-XR_004940937.1;Dbxref=GeneID:102632821,GenBank:XR_004940937.1,MGI:MGI:3649233;gbkey=ncRNA;gene=Gm13778;product=predicted gene 13778%2C transcript variant X3;transcript_id=XR_004940937.1;extra_copy_number=0
CM058242.1	Liftoff	lnc_RNA	98719392	98742174	.	-	.	ID=rna-XR_004940938.1;Parent=gene-Gm13778;Dbxref=GeneID:102632821,GenBank:XR_004940938.1,MGI:MGI:3649233;Name=XR_004940938.1;gbkey=ncRNA;gene=Gm13778;model_evidence=Supporting evidence includes similarity to: 1 mRNA%2C 6 ESTs%2C 30 long SRA reads%2C and 99%25 coverage of the annotated genomic feature by RNAseq alignments%2C including 1 sample with support for all annotated introns;product=predicted gene 13778%2C transcript variant X4;transcript_id=XR_004940938.1;extra_copy_number=0
CM058242.1	Liftoff	exon	98719392	98720558	.	-	.	ID=exon-XR_004940938.1-4;Parent=rna-XR_004940938.1;Dbxref=GeneID:102632821,GenBank:XR_004940938.1,MGI:MGI:3649233;gbkey=ncRNA;gene=Gm13778;product=predicted gene 13778%2C transcript variant X4;transcript_id=XR_004940938.1;extra_copy_number=0
CM058242.1	Liftoff	exon	98725396	98725600	.	-	.	ID=exon-XR_004940938.1-3;Parent=rna-XR_004940938.1;Dbxref=GeneID:102632821,GenBank:XR_004940938.1,MGI:MGI:3649233;gbkey=ncRNA;gene=Gm13778;product=predicted gene 13778%2C transcript variant X4;transcript_id=XR_004940938.1;extra_copy_number=0
CM058242.1	Liftoff	exon	98728704	98739462	.	-	.	ID=exon-XR_004940938.1-2;Parent=rna-XR_004940938.1;Dbxref=GeneID:102632821,GenBank:XR_004940938.1,MGI:MGI:3649233;gbkey=ncRNA;gene=Gm13778;product=predicted gene 13778%2C transcript variant X4;transcript_id=XR_004940938.1;extra_copy_number=0
CM058242.1	Liftoff	exon	98742092	98742174	.	-	.	ID=exon-XR_004940938.1-1;Parent=rna-XR_004940938.1;Dbxref=GeneID:102632821,GenBank:XR_004940938.1,MGI:MGI:3649233;gbkey=ncRNA;gene=Gm13778;product=predicted gene 13778%2C transcript variant X4;transcript_id=XR_004940938.1;extra_copy_number=0
CM058242.1	Liftoff	lnc_RNA	98719392	98740682	.	-	.	ID=rna-XR_004940939.1;Parent=gene-Gm13778;Dbxref=GeneID:102632821,GenBank:XR_004940939.1,MGI:MGI:3649233;Name=XR_004940939.1;gbkey=ncRNA;gene=Gm13778;model_evidence=Supporting evidence includes similarity to: 1 mRNA%2C 6 ESTs%2C 28 long SRA reads%2C and 99%25 coverage of the annotated genomic feature by RNAseq alignments%2C including 1 sample with support for all annotated introns;product=predicted gene 13778%2C transcript variant X5;transcript_id=XR_004940939.1;extra_copy_number=0
```
