## Supplementary material for "Chromosome-scale genome assembly of B10.RIII, an autoimmune susceptible mouse strain": b10_swarm.gff3 (part 112 of 931)

```
CM058242.1	Liftoff	exon	98719392	98720558	.	-	.	ID=exon-XR_004940939.1-4;Parent=rna-XR_004940939.1;Dbxref=GeneID:102632821,GenBank:XR_004940939.1,MGI:MGI:3649233;gbkey=ncRNA;gene=Gm13778;product=predicted gene 13778%2C transcript variant X5;transcript_id=XR_004940939.1;extra_copy_number=0
CM058242.1	Liftoff	exon	98725396	98725600	.	-	.	ID=exon-XR_004940939.1-3;Parent=rna-XR_004940939.1;Dbxref=GeneID:102632821,GenBank:XR_004940939.1,MGI:MGI:3649233;gbkey=ncRNA;gene=Gm13778;product=predicted gene 13778%2C transcript variant X5;transcript_id=XR_004940939.1;extra_copy_number=0
CM058242.1	Liftoff	exon	98728704	98739462	.	-	.	ID=exon-XR_004940939.1-2;Parent=rna-XR_004940939.1;Dbxref=GeneID:102632821,GenBank:XR_004940939.1,MGI:MGI:3649233;gbkey=ncRNA;gene=Gm13778;product=predicted gene 13778%2C transcript variant X5;transcript_id=XR_004940939.1;extra_copy_number=0
CM058242.1	Liftoff	exon	98740600	98740682	.	-	.	ID=exon-XR_004940939.1-1;Parent=rna-XR_004940939.1;Dbxref=GeneID:102632821,GenBank:XR_004940939.1,MGI:MGI:3649233;gbkey=ncRNA;gene=Gm13778;product=predicted gene 13778%2C transcript variant X5;transcript_id=XR_004940939.1;extra_copy_number=0
CM058242.1	Liftoff	gene	98723700	98733967	.	+	.	ID=gene-Rapsn;Dbxref=GeneID:19400,MGI:MGI:99422;Name=Rapsn;description=receptor-associated protein of the synapse;gbkey=Gene;gene=Rapsn;gene_biotype=protein_coding;gene_synonym=43kDa,Nraps,Raps,rapsyn;coverage=1.0;sequence_ID=1.0;valid_ORFs=3;extra_copy_number=0;copy_num_ID=gene-Rapsn_0
CM058242.1	Liftoff	mRNA	98723700	98733967	.	+	.	ID=rna-XM_006499017.5;Parent=gene-Rapsn;Dbxref=GeneID:19400,GenBank:XM_006499017.5,MGI:MGI:99422;Name=XM_006499017.5;gbkey=mRNA;gene=Rapsn;model_evidence=Supporting evidence includes similarity to: 1 mRNA%2C 21 ESTs%2C 5 long SRA reads%2C and 100%25 coverage of the annotated genomic feature by RNAseq alignments%2C including 18 samples with support for all annotated introns;product=receptor-associated protein of the synapse%2C transcript variant X1;transcript_id=XM_006499017.5;matches_ref_protein=True;valid_ORF=True;extra_copy_number=0
CM058242.1	Liftoff	exon	98723700	98724223	.	+	.	ID=exon-XM_006499017.5-1;Parent=rna-XM_006499017.5;Dbxref=GeneID:19400,GenBank:XM_006499017.5,MGI:MGI:99422;gbkey=mRNA;gene=Rapsn;product=receptor-associated protein of the synapse%2C transcript variant X1;transcript_id=XM_006499017.5;extra_copy_number=0
CM058242.1	Liftoff	exon	98724782	98725120	.	+	.	ID=exon-XM_006499017.5-2;Parent=rna-XM_006499017.5;Dbxref=GeneID:19400,GenBank:XM_006499017.5,MGI:MGI:99422;gbkey=mRNA;gene=Rapsn;product=receptor-associated protein of the synapse%2C transcript variant X1;transcript_id=XM_006499017.5;extra_copy_number=0
CM058242.1	Liftoff	exon	98730089	98730247	.	+	.	ID=exon-XM_006499017.5-3;Parent=rna-XM_006499017.5;Dbxref=GeneID:19400,GenBank:XM_006499017.5,MGI:MGI:99422;gbkey=mRNA;gene=Rapsn;product=receptor-associated protein of the synapse%2C transcript variant X1;transcript_id=XM_006499017.5;extra_copy_number=0
CM058242.1	Liftoff	exon	98731197	98731295	.	+	.	ID=exon-XM_006499017.5-4;Parent=rna-XM_006499017.5;Dbxref=GeneID:19400,GenBank:XM_006499017.5,MGI:MGI:99422;gbkey=mRNA;gene=Rapsn;product=receptor-associated protein of the synapse%2C transcript variant X1;transcript_id=XM_006499017.5;extra_copy_number=0
CM058242.1	Liftoff	exon	98731378	98731500	.	+	.	ID=exon-XM_006499017.5-5;Parent=rna-XM_006499017.5;Dbxref=GeneID:19400,GenBank:XM_006499017.5,MGI:MGI:99422;gbkey=mRNA;gene=Rapsn;product=receptor-associated protein of the synapse%2C transcript variant X1;transcript_id=XM_006499017.5;extra_copy_number=0
CM058242.1	Liftoff	exon	98733078	98733277	.	+	.	ID=exon-XM_006499017.5-6;Parent=rna-XM_006499017.5;Dbxref=GeneID:19400,GenBank:XM_006499017.5,MGI:MGI:99422;gbkey=mRNA;gene=Rapsn;product=receptor-associated protein of the synapse%2C transcript variant X1;transcript_id=XM_006499017.5;extra_copy_number=0
CM058242.1	Liftoff	exon	98733684	98733967	.	+	.	ID=exon-XM_006499017.5-7;Parent=rna-XM_006499017.5;Dbxref=GeneID:19400,GenBank:XM_006499017.5,MGI:MGI:99422;gbkey=mRNA;gene=Rapsn;product=receptor-associated protein of the synapse%2C transcript variant X1;transcript_id=XM_006499017.5;extra_copy_number=0
CM058242.1	Liftoff	CDS	98724032	98724223	.	+	.	ID=cds-XP_006499080.1;Parent=rna-XM_006499017.5;Dbxref=GeneID:19400,GenBank:XP_006499080.1,MGI:MGI:99422;Name=XP_006499080.1;gbkey=CDS;gene=Rapsn;product=43 kDa receptor-associated protein of the synapse isoform X1;protein_id=XP_006499080.1;extra_copy_number=0
CM058242.1	Liftoff	CDS	98724782	98725120	.	+	.	ID=cds-XP_006499080.1;Parent=rna-XM_006499017.5;Dbxref=GeneID:19400,GenBank:XP_006499080.1,MGI:MGI:99422;Name=XP_006499080.1;gbkey=CDS;gene=Rapsn;product=43 kDa receptor-associated protein of the synapse isoform X1;protein_id=XP_006499080.1;extra_copy_number=0
CM058242.1	Liftoff	CDS	98730089	98730247	.	+	.	ID=cds-XP_006499080.1;Parent=rna-XM_006499017.5;Dbxref=GeneID:19400,GenBank:XP_006499080.1,MGI:MGI:99422;Name=XP_006499080.1;gbkey=CDS;gene=Rapsn;product=43 kDa receptor-associated protein of the synapse isoform X1;protein_id=XP_006499080.1;extra_copy_number=0
CM058242.1	Liftoff	CDS	98731197	98731295	.	+	.	ID=cds-XP_006499080.1;Parent=rna-XM_006499017.5;Dbxref=GeneID:19400,GenBank:XP_006499080.1,MGI:MGI:99422;Name=XP_006499080.1;gbkey=CDS;gene=Rapsn;product=43 kDa receptor-associated protein of the synapse isoform X1;protein_id=XP_006499080.1;extra_copy_number=0
CM058242.1	Liftoff	CDS	98731378	98731500	.	+	.	ID=cds-XP_006499080.1;Parent=rna-XM_006499017.5;Dbxref=GeneID:19400,GenBank:XP_006499080.1,MGI:MGI:99422;Name=XP_006499080.1;gbkey=CDS;gene=Rapsn;product=43 kDa receptor-associated protein of the synapse isoform X1;protein_id=XP_006499080.1;extra_copy_number=0
CM058242.1	Liftoff	CDS	98733078	98733277	.	+	.	ID=cds-XP_006499080.1;Parent=rna-XM_006499017.5;Dbxref=GeneID:19400,GenBank:XP_006499080.1,MGI:MGI:99422;Name=XP_006499080.1;gbkey=CDS;gene=Rapsn;product=43 kDa receptor-associated protein of the synapse isoform X1;protein_id=XP_006499080.1;extra_copy_number=0
CM058242.1	Liftoff	CDS	98733684	98733756	.	+	.	ID=cds-XP_006499080.1;Parent=rna-XM_006499017.5;Dbxref=GeneID:19400,GenBank:XP_006499080.1,MGI:MGI:99422;Name=XP_006499080.1;gbkey=CDS;gene=Rapsn;product=43 kDa receptor-associated protein of the synapse isoform X1;protein_id=XP_006499080.1;extra_copy_number=0
CM058242.1	Liftoff	mRNA	98723702	98733967	.	+	.	ID=rna-XM_036159733.1;Parent=gene-Rapsn;Dbxref=GeneID:19400,GenBank:XM_036159733.1,MGI:MGI:99422;Name=XM_036159733.1;gbkey=mRNA;gene=Rapsn;model_evidence=Supporting evidence includes similarity to: 3 mRNAs%2C 23 ESTs%2C 1 Protein%2C 10 long SRA reads%2C and 100%25 coverage of the annotated genomic feature by RNAseq alignments%2C including 10 samples with support for all annotated introns;product=receptor-associated protein of the synapse%2C transcript variant X2;transcript_id=XM_036159733.1;matches_ref_protein=True;valid_ORF=True;extra_copy_number=0
CM058242.1	Liftoff	exon	98723702	98724223	.	+	.	ID=exon-XM_036159733.1-1;Parent=rna-XM_036159733.1;Dbxref=GeneID:19400,GenBank:XM_036159733.1,MGI:MGI:99422;gbkey=mRNA;gene=Rapsn;product=receptor-associated protein of the synapse%2C transcript variant X2;transcript_id=XM_036159733.1;extra_copy_number=0
CM058242.1	Liftoff	exon	98724782	98725120	.	+	.	ID=exon-XM_036159733.1-2;Parent=rna-XM_036159733.1;Dbxref=GeneID:19400,GenBank:XM_036159733.1,MGI:MGI:99422;gbkey=mRNA;gene=Rapsn;product=receptor-associated protein of the synapse%2C transcript variant X2;transcript_id=XM_036159733.1;extra_copy_number=0
CM058242.1	Liftoff	exon	98731197	98731295	.	+	.	ID=exon-XM_036159733.1-3;Parent=rna-XM_036159733.1;Dbxref=GeneID:19400,GenBank:XM_036159733.1,MGI:MGI:99422;gbkey=mRNA;gene=Rapsn;product=receptor-associated protein of the synapse%2C transcript variant X2;transcript_id=XM_036159733.1;extra_copy_number=0
CM058242.1	Liftoff	exon	98731378	98731500	.	+	.	ID=exon-XM_036159733.1-4;Parent=rna-XM_036159733.1;Dbxref=GeneID:19400,GenBank:XM_036159733.1,MGI:MGI:99422;gbkey=mRNA;gene=Rapsn;product=receptor-associated protein of the synapse%2C transcript variant X2;transcript_id=XM_036159733.1;extra_copy_number=0
CM058242.1	Liftoff	exon	98731929	98731982	.	+	.	ID=exon-XM_036159733.1-5;Parent=rna-XM_036159733.1;Dbxref=GeneID:19400,GenBank:XM_036159733.1,MGI:MGI:99422;gbkey=mRNA;gene=Rapsn;product=receptor-associated protein of the synapse%2C transcript variant X2;transcript_id=XM_036159733.1;extra_copy_number=0
CM058242.1	Liftoff	exon	98733078	98733277	.	+	.	ID=exon-XM_036159733.1-6;Parent=rna-XM_036159733.1;Dbxref=GeneID:19400,GenBank:XM_036159733.1,MGI:MGI:99422;gbkey=mRNA;gene=Rapsn;product=receptor-associated protein of the synapse%2C transcript variant X2;transcript_id=XM_036159733.1;extra_copy_number=0
CM058242.1	Liftoff	exon	98733684	98733967	.	+	.	ID=exon-XM_036159733.1-7;Parent=rna-XM_036159733.1;Dbxref=GeneID:19400,GenBank:XM_036159733.1,MGI:MGI:99422;gbkey=mRNA;gene=Rapsn;product=receptor-associated protein of the synapse%2C transcript variant X2;transcript_id=XM_036159733.1;extra_copy_number=0
CM058242.1	Liftoff	CDS	98724032	98724223	.	+	.	ID=cds-XP_036015626.1;Parent=rna-XM_036159733.1;Dbxref=GeneID:19400,GenBank:XP_036015626.1,MGI:MGI:99422;Name=XP_036015626.1;gbkey=CDS;gene=Rapsn;product=43 kDa receptor-associated protein of the synapse isoform X2;protein_id=XP_036015626.1;extra_copy_number=0
CM058242.1	Liftoff	CDS	98724782	98725120	.	+	.	ID=cds-XP_036015626.1;Parent=rna-XM_036159733.1;Dbxref=GeneID:19400,GenBank:XP_036015626.1,MGI:MGI:99422;Name=XP_036015626.1;gbkey=CDS;gene=Rapsn;product=43 kDa receptor-associated protein of the synapse isoform X2;protein_id=XP_036015626.1;extra_copy_number=0
CM058242.1	Liftoff	CDS	98731197	98731295	.	+	.	ID=cds-XP_036015626.1;Parent=rna-XM_036159733.1;Dbxref=GeneID:19400,GenBank:XP_036015626.1,MGI:MGI:99422;Name=XP_036015626.1;gbkey=CDS;gene=Rapsn;product=43 kDa receptor-associated protein of the synapse isoform X2;protein_id=XP_036015626.1;extra_copy_number=0
CM058242.1	Liftoff	CDS	98731378	98731500	.	+	.	ID=cds-XP_036015626.1;Parent=rna-XM_036159733.1;Dbxref=GeneID:19400,GenBank:XP_036015626.1,MGI:MGI:99422;Name=XP_036015626.1;gbkey=CDS;gene=Rapsn;product=43 kDa receptor-associated protein of the synapse isoform X2;protein_id=XP_036015626.1;extra_copy_number=0
CM058242.1	Liftoff	CDS	98731929	98731982	.	+	.	ID=cds-XP_036015626.1;Parent=rna-XM_036159733.1;Dbxref=GeneID:19400,GenBank:XP_036015626.1,MGI:MGI:99422;Name=XP_036015626.1;gbkey=CDS;gene=Rapsn;product=43 kDa receptor-associated protein of the synapse isoform X2;protein_id=XP_036015626.1;extra_copy_number=0
CM058242.1	Liftoff	CDS	98733078	98733277	.	+	.	ID=cds-XP_036015626.1;Parent=rna-XM_036159733.1;Dbxref=GeneID:19400,GenBank:XP_036015626.1,MGI:MGI:99422;Name=XP_036015626.1;gbkey=CDS;gene=Rapsn;product=43 kDa receptor-associated protein of the synapse isoform X2;protein_id=XP_036015626.1;extra_copy_number=0
CM058242.1	Liftoff	CDS	98733684	98733756	.	+	.	ID=cds-XP_036015626.1;Parent=rna-XM_036159733.1;Dbxref=GeneID:19400,GenBank:XP_036015626.1,MGI:MGI:99422;Name=XP_036015626.1;gbkey=CDS;gene=Rapsn;product=43 kDa receptor-associated protein of the synapse isoform X2;protein_id=XP_036015626.1;extra_copy_number=0
CM058242.1	Liftoff	mRNA	98723862	98733967	.	+	.	ID=rna-NM_009023.3;Parent=gene-Rapsn;Dbxref=GeneID:19400,GenBank:NM_009023.3,MGI:MGI:99422;Name=NM_009023.3;gbkey=mRNA;gene=Rapsn;product=receptor-associated protein of the synapse;tag=RefSeq Select;transcript_id=NM_009023.3;matches_ref_protein=True;valid_ORF=True;extra_copy_number=0
CM058242.1	Liftoff	exon	98723862	98724223	.	+	.	ID=exon-NM_009023.3-1;Parent=rna-NM_009023.3;Dbxref=GeneID:19400,GenBank:NM_009023.3,MGI:MGI:99422;gbkey=mRNA;gene=Rapsn;product=receptor-associated protein of the synapse;tag=RefSeq Select;transcript_id=NM_009023.3;extra_copy_number=0
CM058242.1	Liftoff	exon	98724782	98725120	.	+	.	ID=exon-NM_009023.3-2;Parent=rna-NM_009023.3;Dbxref=GeneID:19400,GenBank:NM_009023.3,MGI:MGI:99422;gbkey=mRNA;gene=Rapsn;product=receptor-associated protein of the synapse;tag=RefSeq Select;transcript_id=NM_009023.3;extra_copy_number=0
CM058242.1	Liftoff	exon	98730089	98730247	.	+	.	ID=exon-NM_009023.3-3;Parent=rna-NM_009023.3;Dbxref=GeneID:19400,GenBank:NM_009023.3,MGI:MGI:99422;gbkey=mRNA;gene=Rapsn;product=receptor-associated protein of the synapse;tag=RefSeq Select;transcript_id=NM_009023.3;extra_copy_number=0
CM058242.1	Liftoff	exon	98731197	98731295	.	+	.	ID=exon-NM_009023.3-4;Parent=rna-NM_009023.3;Dbxref=GeneID:19400,GenBank:NM_009023.3,MGI:MGI:99422;gbkey=mRNA;gene=Rapsn;product=receptor-associated protein of the synapse;tag=RefSeq Select;transcript_id=NM_009023.3;extra_copy_number=0
CM058242.1	Liftoff	exon	98731378	98731500	.	+	.	ID=exon-NM_009023.3-5;Parent=rna-NM_009023.3;Dbxref=GeneID:19400,GenBank:NM_009023.3,MGI:MGI:99422;gbkey=mRNA;gene=Rapsn;product=receptor-associated protein of the synapse;tag=RefSeq Select;transcript_id=NM_009023.3;extra_copy_number=0
CM058242.1	Liftoff	exon	98731929	98731982	.	+	.	ID=exon-NM_009023.3-6;Parent=rna-NM_009023.3;Dbxref=GeneID:19400,GenBank:NM_009023.3,MGI:MGI:99422;gbkey=mRNA;gene=Rapsn;product=receptor-associated protein of the synapse;tag=RefSeq Select;transcript_id=NM_009023.3;extra_copy_number=0
CM058242.1	Liftoff	exon	98733078	98733277	.	+	.	ID=exon-NM_009023.3-7;Parent=rna-NM_009023.3;Dbxref=GeneID:19400,GenBank:NM_009023.3,MGI:MGI:99422;gbkey=mRNA;gene=Rapsn;product=receptor-associated protein of the synapse;tag=RefSeq Select;transcript_id=NM_009023.3;extra_copy_number=0
CM058242.1	Liftoff	exon	98733684	98733967	.	+	.	ID=exon-NM_009023.3-8;Parent=rna-NM_009023.3;Dbxref=GeneID:19400,GenBank:NM_009023.3,MGI:MGI:99422;gbkey=mRNA;gene=Rapsn;product=receptor-associated protein of the synapse;tag=RefSeq Select;transcript_id=NM_009023.3;extra_copy_number=0
CM058242.1	Liftoff	CDS	98724032	98724223	.	+	.	ID=cds-NP_033049.2;Parent=rna-NM_009023.3;Dbxref=CCDS:CCDS16422.1,GeneID:19400,GenBank:NP_033049.2,MGI:MGI:99422;Name=NP_033049.2;gbkey=CDS;gene=Rapsn;product=43 kDa receptor-associated protein of the synapse;protein_id=NP_033049.2;tag=RefSeq Select;extra_copy_number=0
CM058242.1	Liftoff	CDS	98724782	98725120	.	+	.	ID=cds-NP_033049.2;Parent=rna-NM_009023.3;Dbxref=CCDS:CCDS16422.1,GeneID:19400,GenBank:NP_033049.2,MGI:MGI:99422;Name=NP_033049.2;gbkey=CDS;gene=Rapsn;product=43 kDa receptor-associated protein of the synapse;protein_id=NP_033049.2;tag=RefSeq Select;extra_copy_number=0
CM058242.1	Liftoff	CDS	98730089	98730247	.	+	.	ID=cds-NP_033049.2;Parent=rna-NM_009023.3;Dbxref=CCDS:CCDS16422.1,GeneID:19400,GenBank:NP_033049.2,MGI:MGI:99422;Name=NP_033049.2;gbkey=CDS;gene=Rapsn;product=43 kDa receptor-associated protein of the synapse;protein_id=NP_033049.2;tag=RefSeq Select;extra_copy_number=0
CM058242.1	Liftoff	CDS	98731197	98731295	.	+	.	ID=cds-NP_033049.2;Parent=rna-NM_009023.3;Dbxref=CCDS:CCDS16422.1,GeneID:19400,GenBank:NP_033049.2,MGI:MGI:99422;Name=NP_033049.2;gbkey=CDS;gene=Rapsn;product=43 kDa receptor-associated protein of the synapse;protein_id=NP_033049.2;tag=RefSeq Select;extra_copy_number=0
CM058242.1	Liftoff	CDS	98731378	98731500	.	+	.	ID=cds-NP_033049.2;Parent=rna-NM_009023.3;Dbxref=CCDS:CCDS16422.1,GeneID:19400,GenBank:NP_033049.2,MGI:MGI:99422;Name=NP_033049.2;gbkey=CDS;gene=Rapsn;product=43 kDa receptor-associated protein of the synapse;protein_id=NP_033049.2;tag=RefSeq Select;extra_copy_number=0
CM058242.1	Liftoff	CDS	98731929	98731982	.	+	.	ID=cds-NP_033049.2;Parent=rna-NM_009023.3;Dbxref=CCDS:CCDS16422.1,GeneID:19400,GenBank:NP_033049.2,MGI:MGI:99422;Name=NP_033049.2;gbkey=CDS;gene=Rapsn;product=43 kDa receptor-associated protein of the synapse;protein_id=NP_033049.2;tag=RefSeq Select;extra_copy_number=0
CM058242.1	Liftoff	CDS	98733078	98733277	.	+	.	ID=cds-NP_033049.2;Parent=rna-NM_009023.3;Dbxref=CCDS:CCDS16422.1,GeneID:19400,GenBank:NP_033049.2,MGI:MGI:99422;Name=NP_033049.2;gbkey=CDS;gene=Rapsn;product=43 kDa receptor-associated protein of the synapse;protein_id=NP_033049.2;tag=RefSeq Select;extra_copy_number=0
CM058242.1	Liftoff	CDS	98733684	98733756	.	+	.	ID=cds-NP_033049.2;Parent=rna-NM_009023.3;Dbxref=CCDS:CCDS16422.1,GeneID:19400,GenBank:NP_033049.2,MGI:MGI:99422;Name=NP_033049.2;gbkey=CDS;gene=Rapsn;product=43 kDa receptor-associated protein of the synapse;protein_id=NP_033049.2;tag=RefSeq Select;extra_copy_number=0
CM058242.1	Liftoff	gene	98742255	98747677	.	+	.	ID=gene-Psmc3;Dbxref=GeneID:19182,MGI:MGI:1098754;Name=Psmc3;description=proteasome (prosome%2C macropain) 26S subunit%2C ATPase 3;gbkey=Gene;gene=Psmc3;gene_biotype=protein_coding;gene_synonym=TBP-1;coverage=1.0;sequence_ID=1.0;valid_ORFs=1;extra_copy_number=0;copy_num_ID=gene-Psmc3_0
CM058242.1	Liftoff	mRNA	98742255	98747677	.	+	.	ID=rna-NM_008948.2;Parent=gene-Psmc3;Dbxref=GeneID:19182,GenBank:NM_008948.2,MGI:MGI:1098754;Name=NM_008948.2;gbkey=mRNA;gene=Psmc3;product=proteasome (prosome%2C macropain) 26S subunit%2C ATPase 3;tag=RefSeq Select;transcript_id=NM_008948.2;matches_ref_protein=True;valid_ORF=True;extra_copy_number=0
CM058242.1	Liftoff	exon	98742255	98742570	.	+	.	ID=exon-NM_008948.2-1;Parent=rna-NM_008948.2;Dbxref=GeneID:19182,GenBank:NM_008948.2,MGI:MGI:1098754;gbkey=mRNA;gene=Psmc3;product=proteasome (prosome%2C macropain) 26S subunit%2C ATPase 3;tag=RefSeq Select;transcript_id=NM_008948.2;extra_copy_number=0
CM058242.1	Liftoff	exon	98742814	98742897	.	+	.	ID=exon-NM_008948.2-2;Parent=rna-NM_008948.2;Dbxref=GeneID:19182,GenBank:NM_008948.2,MGI:MGI:1098754;gbkey=mRNA;gene=Psmc3;product=proteasome (prosome%2C macropain) 26S subunit%2C ATPase 3;tag=RefSeq Select;transcript_id=NM_008948.2;extra_copy_number=0
CM058242.1	Liftoff	exon	98743218	98743343	.	+	.	ID=exon-NM_008948.2-3;Parent=rna-NM_008948.2;Dbxref=GeneID:19182,GenBank:NM_008948.2,MGI:MGI:1098754;gbkey=mRNA;gene=Psmc3;product=proteasome (prosome%2C macropain) 26S subunit%2C ATPase 3;tag=RefSeq Select;transcript_id=NM_008948.2;extra_copy_number=0
CM058242.1	Liftoff	exon	98743697	98743801	.	+	.	ID=exon-NM_008948.2-4;Parent=rna-NM_008948.2;Dbxref=GeneID:19182,GenBank:NM_008948.2,MGI:MGI:1098754;gbkey=mRNA;gene=Psmc3;product=proteasome (prosome%2C macropain) 26S subunit%2C ATPase 3;tag=RefSeq Select;transcript_id=NM_008948.2;extra_copy_number=0
CM058242.1	Liftoff	exon	98743887	98743949	.	+	.	ID=exon-NM_008948.2-5;Parent=rna-NM_008948.2;Dbxref=GeneID:19182,GenBank:NM_008948.2,MGI:MGI:1098754;gbkey=mRNA;gene=Psmc3;product=proteasome (prosome%2C macropain) 26S subunit%2C ATPase 3;tag=RefSeq Select;transcript_id=NM_008948.2;extra_copy_number=0
CM058242.1	Liftoff	exon	98744144	98744281	.	+	.	ID=exon-NM_008948.2-6;Parent=rna-NM_008948.2;Dbxref=GeneID:19182,GenBank:NM_008948.2,MGI:MGI:1098754;gbkey=mRNA;gene=Psmc3;product=proteasome (prosome%2C macropain) 26S subunit%2C ATPase 3;tag=RefSeq Select;transcript_id=NM_008948.2;extra_copy_number=0
CM058242.1	Liftoff	exon	98744897	98745040	.	+	.	ID=exon-NM_008948.2-7;Parent=rna-NM_008948.2;Dbxref=GeneID:19182,GenBank:NM_008948.2,MGI:MGI:1098754;gbkey=mRNA;gene=Psmc3;product=proteasome (prosome%2C macropain) 26S subunit%2C ATPase 3;tag=RefSeq Select;transcript_id=NM_008948.2;extra_copy_number=0
CM058242.1	Liftoff	exon	98745151	98745299	.	+	.	ID=exon-NM_008948.2-8;Parent=rna-NM_008948.2;Dbxref=GeneID:19182,GenBank:NM_008948.2,MGI:MGI:1098754;gbkey=mRNA;gene=Psmc3;product=proteasome (prosome%2C macropain) 26S subunit%2C ATPase 3;tag=RefSeq Select;transcript_id=NM_008948.2;extra_copy_number=0
CM058242.1	Liftoff	exon	98746004	98746100	.	+	.	ID=exon-NM_008948.2-9;Parent=rna-NM_008948.2;Dbxref=GeneID:19182,GenBank:NM_008948.2,MGI:MGI:1098754;gbkey=mRNA;gene=Psmc3;product=proteasome (prosome%2C macropain) 26S subunit%2C ATPase 3;tag=RefSeq Select;transcript_id=NM_008948.2;extra_copy_number=0
CM058242.1	Liftoff	exon	98746249	98746394	.	+	.	ID=exon-NM_008948.2-10;Parent=rna-NM_008948.2;Dbxref=GeneID:19182,GenBank:NM_008948.2,MGI:MGI:1098754;gbkey=mRNA;gene=Psmc3;product=proteasome (prosome%2C macropain) 26S subunit%2C ATPase 3;tag=RefSeq Select;transcript_id=NM_008948.2;extra_copy_number=0
CM058242.1	Liftoff	exon	98747285	98747366	.	+	.	ID=exon-NM_008948.2-11;Parent=rna-NM_008948.2;Dbxref=GeneID:19182,GenBank:NM_008948.2,MGI:MGI:1098754;gbkey=mRNA;gene=Psmc3;product=proteasome (prosome%2C macropain) 26S subunit%2C ATPase 3;tag=RefSeq Select;transcript_id=NM_008948.2;extra_copy_number=0
CM058242.1	Liftoff	exon	98747493	98747677	.	+	.	ID=exon-NM_008948.2-12;Parent=rna-NM_008948.2;Dbxref=GeneID:19182,GenBank:NM_008948.2,MGI:MGI:1098754;gbkey=mRNA;gene=Psmc3;product=proteasome (prosome%2C macropain) 26S subunit%2C ATPase 3;tag=RefSeq Select;transcript_id=NM_008948.2;extra_copy_number=0
CM058242.1	Liftoff	CDS	98742487	98742570	.	+	.	ID=cds-NP_032974.2;Parent=rna-NM_008948.2;Dbxref=CCDS:CCDS16423.1,GeneID:19182,GenBank:NP_032974.2,MGI:MGI:1098754;Name=NP_032974.2;gbkey=CDS;gene=Psmc3;product=26S proteasome regulatory subunit 6A;protein_id=NP_032974.2;tag=RefSeq Select;extra_copy_number=0
CM058242.1	Liftoff	CDS	98742814	98742897	.	+	.	ID=cds-NP_032974.2;Parent=rna-NM_008948.2;Dbxref=CCDS:CCDS16423.1,GeneID:19182,GenBank:NP_032974.2,MGI:MGI:1098754;Name=NP_032974.2;gbkey=CDS;gene=Psmc3;product=26S proteasome regulatory subunit 6A;protein_id=NP_032974.2;tag=RefSeq Select;extra_copy_number=0
CM058242.1	Liftoff	CDS	98743218	98743343	.	+	.	ID=cds-NP_032974.2;Parent=rna-NM_008948.2;Dbxref=CCDS:CCDS16423.1,GeneID:19182,GenBank:NP_032974.2,MGI:MGI:1098754;Name=NP_032974.2;gbkey=CDS;gene=Psmc3;product=26S proteasome regulatory subunit 6A;protein_id=NP_032974.2;tag=RefSeq Select;extra_copy_number=0
CM058242.1	Liftoff	CDS	98743697	98743801	.	+	.	ID=cds-NP_032974.2;Parent=rna-NM_008948.2;Dbxref=CCDS:CCDS16423.1,GeneID:19182,GenBank:NP_032974.2,MGI:MGI:1098754;Name=NP_032974.2;gbkey=CDS;gene=Psmc3;product=26S proteasome regulatory subunit 6A;protein_id=NP_032974.2;tag=RefSeq Select;extra_copy_number=0
CM058242.1	Liftoff	CDS	98743887	98743949	.	+	.	ID=cds-NP_032974.2;Parent=rna-NM_008948.2;Dbxref=CCDS:CCDS16423.1,GeneID:19182,GenBank:NP_032974.2,MGI:MGI:1098754;Name=NP_032974.2;gbkey=CDS;gene=Psmc3;product=26S proteasome regulatory subunit 6A;protein_id=NP_032974.2;tag=RefSeq Select;extra_copy_number=0
CM058242.1	Liftoff	CDS	98744144	98744281	.	+	.	ID=cds-NP_032974.2;Parent=rna-NM_008948.2;Dbxref=CCDS:CCDS16423.1,GeneID:19182,GenBank:NP_032974.2,MGI:MGI:1098754;Name=NP_032974.2;gbkey=CDS;gene=Psmc3;product=26S proteasome regulatory subunit 6A;protein_id=NP_032974.2;tag=RefSeq Select;extra_copy_number=0
CM058242.1	Liftoff	CDS	98744897	98745040	.	+	.	ID=cds-NP_032974.2;Parent=rna-NM_008948.2;Dbxref=CCDS:CCDS16423.1,GeneID:19182,GenBank:NP_032974.2,MGI:MGI:1098754;Name=NP_032974.2;gbkey=CDS;gene=Psmc3;product=26S proteasome regulatory subunit 6A;protein_id=NP_032974.2;tag=RefSeq Select;extra_copy_number=0
CM058242.1	Liftoff	CDS	98745151	98745299	.	+	.	ID=cds-NP_032974.2;Parent=rna-NM_008948.2;Dbxref=CCDS:CCDS16423.1,GeneID:19182,GenBank:NP_032974.2,MGI:MGI:1098754;Name=NP_032974.2;gbkey=CDS;gene=Psmc3;product=26S proteasome regulatory subunit 6A;protein_id=NP_032974.2;tag=RefSeq Select;extra_copy_number=0
CM058242.1	Liftoff	CDS	98746004	98746100	.	+	.	ID=cds-NP_032974.2;Parent=rna-NM_008948.2;Dbxref=CCDS:CCDS16423.1,GeneID:19182,GenBank:NP_032974.2,MGI:MGI:1098754;Name=NP_032974.2;gbkey=CDS;gene=Psmc3;product=26S proteasome regulatory subunit 6A;protein_id=NP_032974.2;tag=RefSeq Select;extra_copy_number=0
CM058242.1	Liftoff	CDS	98746249	98746394	.	+	.	ID=cds-NP_032974.2;Parent=rna-NM_008948.2;Dbxref=CCDS:CCDS16423.1,GeneID:19182,GenBank:NP_032974.2,MGI:MGI:1098754;Name=NP_032974.2;gbkey=CDS;gene=Psmc3;product=26S proteasome regulatory subunit 6A;protein_id=NP_032974.2;tag=RefSeq Select;extra_copy_number=0
CM058242.1	Liftoff	CDS	98747285	98747366	.	+	.	ID=cds-NP_032974.2;Parent=rna-NM_008948.2;Dbxref=CCDS:CCDS16423.1,GeneID:19182,GenBank:NP_032974.2,MGI:MGI:1098754;Name=NP_032974.2;gbkey=CDS;gene=Psmc3;product=26S proteasome regulatory subunit 6A;protein_id=NP_032974.2;tag=RefSeq Select;extra_copy_number=0
CM058242.1	Liftoff	CDS	98747493	98747603	.	+	.	ID=cds-NP_032974.2;Parent=rna-NM_008948.2;Dbxref=CCDS:CCDS16423.1,GeneID:19182,GenBank:NP_032974.2,MGI:MGI:1098754;Name=NP_032974.2;gbkey=CDS;gene=Psmc3;product=26S proteasome regulatory subunit 6A;protein_id=NP_032974.2;tag=RefSeq Select;extra_copy_number=0
CM058242.1	Liftoff	gene	98750030	98758649	.	-	.	ID=gene-Slc39a13;Dbxref=GeneID:68427,MGI:MGI:1915677;Name=Slc39a13;description=solute carrier family 39 (metal ion transporter)%2C member 13;gbkey=Gene;gene=Slc39a13;gene_biotype=protein_coding;gene_synonym=1100001L14Rik,ZIP-13,ZIP13;coverage=1.0;sequence_ID=1.0;valid_ORFs=10;extra_copy_number=0;copy_num_ID=gene-Slc39a13_0
CM058242.1	Liftoff	mRNA	98750030	98758464	.	-	.	ID=rna-NM_001290765.2;Parent=gene-Slc39a13;Dbxref=GeneID:68427,GenBank:NM_001290765.2,MGI:MGI:1915677;Name=NM_001290765.2;gbkey=mRNA;gene=Slc39a13;product=solute carrier family 39 (metal ion transporter)%2C member 13%2C transcript variant 1;transcript_id=NM_001290765.2;matches_ref_protein=True;valid_ORF=True;extra_copy_number=0
CM058242.1	Liftoff	exon	98750030	98751217	.	-	.	ID=exon-NM_001290765.2-10;Parent=rna-NM_001290765.2;Dbxref=GeneID:68427,GenBank:NM_001290765.2,MGI:MGI:1915677;gbkey=mRNA;gene=Slc39a13;product=solute carrier family 39 (metal ion transporter)%2C member 13%2C transcript variant 1;transcript_id=NM_001290765.2;extra_copy_number=0
CM058242.1	Liftoff	exon	98751303	98751402	.	-	.	ID=exon-NM_001290765.2-9;Parent=rna-NM_001290765.2;Dbxref=GeneID:68427,GenBank:NM_001290765.2,MGI:MGI:1915677;gbkey=mRNA;gene=Slc39a13;product=solute carrier family 39 (metal ion transporter)%2C member 13%2C transcript variant 1;transcript_id=NM_001290765.2;extra_copy_number=0
CM058242.1	Liftoff	exon	98751559	98751691	.	-	.	ID=exon-NM_001290765.2-8;Parent=rna-NM_001290765.2;Dbxref=GeneID:68427,GenBank:NM_001290765.2,MGI:MGI:1915677;gbkey=mRNA;gene=Slc39a13;product=solute carrier family 39 (metal ion transporter)%2C member 13%2C transcript variant 1;transcript_id=NM_001290765.2;extra_copy_number=0
CM058242.1	Liftoff	exon	98751895	98751945	.	-	.	ID=exon-NM_001290765.2-7;Parent=rna-NM_001290765.2;Dbxref=GeneID:68427,GenBank:NM_001290765.2,MGI:MGI:1915677;gbkey=mRNA;gene=Slc39a13;product=solute carrier family 39 (metal ion transporter)%2C member 13%2C transcript variant 1;transcript_id=NM_001290765.2;extra_copy_number=0
CM058242.1	Liftoff	exon	98752954	98753043	.	-	.	ID=exon-NM_001290765.2-6;Parent=rna-NM_001290765.2;Dbxref=GeneID:68427,GenBank:NM_001290765.2,MGI:MGI:1915677;gbkey=mRNA;gene=Slc39a13;product=solute carrier family 39 (metal ion transporter)%2C member 13%2C transcript variant 1;transcript_id=NM_001290765.2;extra_copy_number=0
CM058242.1	Liftoff	exon	98753145	98753246	.	-	.	ID=exon-NM_001290765.2-5;Parent=rna-NM_001290765.2;Dbxref=GeneID:68427,GenBank:NM_001290765.2,MGI:MGI:1915677;gbkey=mRNA;gene=Slc39a13;product=solute carrier family 39 (metal ion transporter)%2C member 13%2C transcript variant 1;transcript_id=NM_001290765.2;extra_copy_number=0
CM058242.1	Liftoff	exon	98753821	98753978	.	-	.	ID=exon-NM_001290765.2-4;Parent=rna-NM_001290765.2;Dbxref=GeneID:68427,GenBank:NM_001290765.2,MGI:MGI:1915677;gbkey=mRNA;gene=Slc39a13;product=solute carrier family 39 (metal ion transporter)%2C member 13%2C transcript variant 1;transcript_id=NM_001290765.2;extra_copy_number=0
CM058242.1	Liftoff	exon	98754252	98754365	.	-	.	ID=exon-NM_001290765.2-3;Parent=rna-NM_001290765.2;Dbxref=GeneID:68427,GenBank:NM_001290765.2,MGI:MGI:1915677;gbkey=mRNA;gene=Slc39a13;product=solute carrier family 39 (metal ion transporter)%2C member 13%2C transcript variant 1;transcript_id=NM_001290765.2;extra_copy_number=0
CM058242.1	Liftoff	exon	98756671	98756979	.	-	.	ID=exon-NM_001290765.2-2;Parent=rna-NM_001290765.2;Dbxref=GeneID:68427,GenBank:NM_001290765.2,MGI:MGI:1915677;gbkey=mRNA;gene=Slc39a13;product=solute carrier family 39 (metal ion transporter)%2C member 13%2C transcript variant 1;transcript_id=NM_001290765.2;extra_copy_number=0
CM058242.1	Liftoff	exon	98758395	98758464	.	-	.	ID=exon-NM_001290765.2-1;Parent=rna-NM_001290765.2;Dbxref=GeneID:68427,GenBank:NM_001290765.2,MGI:MGI:1915677;gbkey=mRNA;gene=Slc39a13;product=solute carrier family 39 (metal ion transporter)%2C member 13%2C transcript variant 1;transcript_id=NM_001290765.2;extra_copy_number=0
CM058242.1	Liftoff	CDS	98751142	98751217	.	-	.	ID=cds-NP_001277694.1;Parent=rna-NM_001290765.2;Dbxref=CCDS:CCDS71095.1,GeneID:68427,GenBank:NP_001277694.1,MGI:MGI:1915677;Name=NP_001277694.1;Note=isoform a precursor is encoded by transcript variant 1;gbkey=CDS;gene=Slc39a13;product=zinc transporter ZIP13 isoform a precursor;protein_id=NP_001277694.1;extra_copy_number=0
CM058242.1	Liftoff	CDS	98751303	98751402	.	-	.	ID=cds-NP_001277694.1;Parent=rna-NM_001290765.2;Dbxref=CCDS:CCDS71095.1,GeneID:68427,GenBank:NP_001277694.1,MGI:MGI:1915677;Name=NP_001277694.1;Note=isoform a precursor is encoded by transcript variant 1;gbkey=CDS;gene=Slc39a13;product=zinc transporter ZIP13 isoform a precursor;protein_id=NP_001277694.1;extra_copy_number=0
CM058242.1	Liftoff	CDS	98751559	98751691	.	-	.	ID=cds-NP_001277694.1;Parent=rna-NM_001290765.2;Dbxref=CCDS:CCDS71095.1,GeneID:68427,GenBank:NP_001277694.1,MGI:MGI:1915677;Name=NP_001277694.1;Note=isoform a precursor is encoded by transcript variant 1;gbkey=CDS;gene=Slc39a13;product=zinc transporter ZIP13 isoform a precursor;protein_id=NP_001277694.1;extra_copy_number=0
CM058242.1	Liftoff	CDS	98751895	98751945	.	-	.	ID=cds-NP_001277694.1;Parent=rna-NM_001290765.2;Dbxref=CCDS:CCDS71095.1,GeneID:68427,GenBank:NP_001277694.1,MGI:MGI:1915677;Name=NP_001277694.1;Note=isoform a precursor is encoded by transcript variant 1;gbkey=CDS;gene=Slc39a13;product=zinc transporter ZIP13 isoform a precursor;protein_id=NP_001277694.1;extra_copy_number=0
CM058242.1	Liftoff	CDS	98752954	98753043	.	-	.	ID=cds-NP_001277694.1;Parent=rna-NM_001290765.2;Dbxref=CCDS:CCDS71095.1,GeneID:68427,GenBank:NP_001277694.1,MGI:MGI:1915677;Name=NP_001277694.1;Note=isoform a precursor is encoded by transcript variant 1;gbkey=CDS;gene=Slc39a13;product=zinc transporter ZIP13 isoform a precursor;protein_id=NP_001277694.1;extra_copy_number=0
CM058242.1	Liftoff	CDS	98753145	98753246	.	-	.	ID=cds-NP_001277694.1;Parent=rna-NM_001290765.2;Dbxref=CCDS:CCDS71095.1,GeneID:68427,GenBank:NP_001277694.1,MGI:MGI:1915677;Name=NP_001277694.1;Note=isoform a precursor is encoded by transcript variant 1;gbkey=CDS;gene=Slc39a13;product=zinc transporter ZIP13 isoform a precursor;protein_id=NP_001277694.1;extra_copy_number=0
CM058242.1	Liftoff	CDS	98753821	98753978	.	-	.	ID=cds-NP_001277694.1;Parent=rna-NM_001290765.2;Dbxref=CCDS:CCDS71095.1,GeneID:68427,GenBank:NP_001277694.1,MGI:MGI:1915677;Name=NP_001277694.1;Note=isoform a precursor is encoded by transcript variant 1;gbkey=CDS;gene=Slc39a13;product=zinc transporter ZIP13 isoform a precursor;protein_id=NP_001277694.1;extra_copy_number=0
CM058242.1	Liftoff	CDS	98754252	98754365	.	-	.	ID=cds-NP_001277694.1;Parent=rna-NM_001290765.2;Dbxref=CCDS:CCDS71095.1,GeneID:68427,GenBank:NP_001277694.1,MGI:MGI:1915677;Name=NP_001277694.1;Note=isoform a precursor is encoded by transcript variant 1;gbkey=CDS;gene=Slc39a13;product=zinc transporter ZIP13 isoform a precursor;protein_id=NP_001277694.1;extra_copy_number=0
CM058242.1	Liftoff	CDS	98756671	98756971	.	-	.	ID=cds-NP_001277694.1;Parent=rna-NM_001290765.2;Dbxref=CCDS:CCDS71095.1,GeneID:68427,GenBank:NP_001277694.1,MGI:MGI:1915677;Name=NP_001277694.1;Note=isoform a precursor is encoded by transcript variant 1;gbkey=CDS;gene=Slc39a13;product=zinc transporter ZIP13 isoform a precursor;protein_id=NP_001277694.1;extra_copy_number=0
CM058242.1	Liftoff	mRNA	98750030	98758464	.	-	.	ID=rna-NM_026721.4;Parent=gene-Slc39a13;Dbxref=GeneID:68427,GenBank:NM_026721.4,MGI:MGI:1915677;Name=NM_026721.4;gbkey=mRNA;gene=Slc39a13;product=solute carrier family 39 (metal ion transporter)%2C member 13%2C transcript variant 2;tag=RefSeq Select;transcript_id=NM_026721.4;matches_ref_protein=True;valid_ORF=True;extra_copy_number=0
CM058242.1	Liftoff	exon	98750030	98751217	.	-	.	ID=exon-NM_026721.4-10;Parent=rna-NM_026721.4;Dbxref=GeneID:68427,GenBank:NM_026721.4,MGI:MGI:1915677;gbkey=mRNA;gene=Slc39a13;product=solute carrier family 39 (metal ion transporter)%2C member 13%2C transcript variant 2;tag=RefSeq Select;transcript_id=NM_026721.4;extra_copy_number=0
CM058242.1	Liftoff	exon	98751303	98751402	.	-	.	ID=exon-NM_026721.4-9;Parent=rna-NM_026721.4;Dbxref=GeneID:68427,GenBank:NM_026721.4,MGI:MGI:1915677;gbkey=mRNA;gene=Slc39a13;product=solute carrier family 39 (metal ion transporter)%2C member 13%2C transcript variant 2;tag=RefSeq Select;transcript_id=NM_026721.4;extra_copy_number=0
CM058242.1	Liftoff	exon	98751559	98751691	.	-	.	ID=exon-NM_026721.4-8;Parent=rna-NM_026721.4;Dbxref=GeneID:68427,GenBank:NM_026721.4,MGI:MGI:1915677;gbkey=mRNA;gene=Slc39a13;product=solute carrier family 39 (metal ion transporter)%2C member 13%2C transcript variant 2;tag=RefSeq Select;transcript_id=NM_026721.4;extra_copy_number=0
CM058242.1	Liftoff	exon	98751895	98751945	.	-	.	ID=exon-NM_026721.4-7;Parent=rna-NM_026721.4;Dbxref=GeneID:68427,GenBank:NM_026721.4,MGI:MGI:1915677;gbkey=mRNA;gene=Slc39a13;product=solute carrier family 39 (metal ion transporter)%2C member 13%2C transcript variant 2;tag=RefSeq Select;transcript_id=NM_026721.4;extra_copy_number=0
CM058242.1	Liftoff	exon	98752954	98753043	.	-	.	ID=exon-NM_026721.4-6;Parent=rna-NM_026721.4;Dbxref=GeneID:68427,GenBank:NM_026721.4,MGI:MGI:1915677;gbkey=mRNA;gene=Slc39a13;product=solute carrier family 39 (metal ion transporter)%2C member 13%2C transcript variant 2;tag=RefSeq Select;transcript_id=NM_026721.4;extra_copy_number=0
CM058242.1	Liftoff	exon	98753145	98753246	.	-	.	ID=exon-NM_026721.4-5;Parent=rna-NM_026721.4;Dbxref=GeneID:68427,GenBank:NM_026721.4,MGI:MGI:1915677;gbkey=mRNA;gene=Slc39a13;product=solute carrier family 39 (metal ion transporter)%2C member 13%2C transcript variant 2;tag=RefSeq Select;transcript_id=NM_026721.4;extra_copy_number=0
CM058242.1	Liftoff	exon	98753821	98753939	.	-	.	ID=exon-NM_026721.4-4;Parent=rna-NM_026721.4;Dbxref=GeneID:68427,GenBank:NM_026721.4,MGI:MGI:1915677;gbkey=mRNA;gene=Slc39a13;product=solute carrier family 39 (metal ion transporter)%2C member 13%2C transcript variant 2;tag=RefSeq Select;transcript_id=NM_026721.4;extra_copy_number=0
CM058242.1	Liftoff	exon	98754252	98754365	.	-	.	ID=exon-NM_026721.4-3;Parent=rna-NM_026721.4;Dbxref=GeneID:68427,GenBank:NM_026721.4,MGI:MGI:1915677;gbkey=mRNA;gene=Slc39a13;product=solute carrier family 39 (metal ion transporter)%2C member 13%2C transcript variant 2;tag=RefSeq Select;transcript_id=NM_026721.4;extra_copy_number=0
CM058242.1	Liftoff	exon	98756671	98756979	.	-	.	ID=exon-NM_026721.4-2;Parent=rna-NM_026721.4;Dbxref=GeneID:68427,GenBank:NM_026721.4,MGI:MGI:1915677;gbkey=mRNA;gene=Slc39a13;product=solute carrier family 39 (metal ion transporter)%2C member 13%2C transcript variant 2;tag=RefSeq Select;transcript_id=NM_026721.4;extra_copy_number=0
CM058242.1	Liftoff	exon	98758395	98758464	.	-	.	ID=exon-NM_026721.4-1;Parent=rna-NM_026721.4;Dbxref=GeneID:68427,GenBank:NM_026721.4,MGI:MGI:1915677;gbkey=mRNA;gene=Slc39a13;product=solute carrier family 39 (metal ion transporter)%2C member 13%2C transcript variant 2;tag=RefSeq Select;transcript_id=NM_026721.4;extra_copy_number=0
CM058242.1	Liftoff	CDS	98751142	98751217	.	-	.	ID=cds-NP_080997.1;Parent=rna-NM_026721.4;Dbxref=CCDS:CCDS16424.1,GeneID:68427,GenBank:NP_080997.1,MGI:MGI:1915677;Name=NP_080997.1;Note=isoform b precursor is encoded by transcript variant 2;gbkey=CDS;gene=Slc39a13;product=zinc transporter ZIP13 isoform b precursor;protein_id=NP_080997.1;tag=RefSeq Select;extra_copy_number=0
CM058242.1	Liftoff	CDS	98751303	98751402	.	-	.	ID=cds-NP_080997.1;Parent=rna-NM_026721.4;Dbxref=CCDS:CCDS16424.1,GeneID:68427,GenBank:NP_080997.1,MGI:MGI:1915677;Name=NP_080997.1;Note=isoform b precursor is encoded by transcript variant 2;gbkey=CDS;gene=Slc39a13;product=zinc transporter ZIP13 isoform b precursor;protein_id=NP_080997.1;tag=RefSeq Select;extra_copy_number=0
CM058242.1	Liftoff	CDS	98751559	98751691	.	-	.	ID=cds-NP_080997.1;Parent=rna-NM_026721.4;Dbxref=CCDS:CCDS16424.1,GeneID:68427,GenBank:NP_080997.1,MGI:MGI:1915677;Name=NP_080997.1;Note=isoform b precursor is encoded by transcript variant 2;gbkey=CDS;gene=Slc39a13;product=zinc transporter ZIP13 isoform b precursor;protein_id=NP_080997.1;tag=RefSeq Select;extra_copy_number=0
CM058242.1	Liftoff	CDS	98751895	98751945	.	-	.	ID=cds-NP_080997.1;Parent=rna-NM_026721.4;Dbxref=CCDS:CCDS16424.1,GeneID:68427,GenBank:NP_080997.1,MGI:MGI:1915677;Name=NP_080997.1;Note=isoform b precursor is encoded by transcript variant 2;gbkey=CDS;gene=Slc39a13;product=zinc transporter ZIP13 isoform b precursor;protein_id=NP_080997.1;tag=RefSeq Select;extra_copy_number=0
CM058242.1	Liftoff	CDS	98752954	98753043	.	-	.	ID=cds-NP_080997.1;Parent=rna-NM_026721.4;Dbxref=CCDS:CCDS16424.1,GeneID:68427,GenBank:NP_080997.1,MGI:MGI:1915677;Name=NP_080997.1;Note=isoform b precursor is encoded by transcript variant 2;gbkey=CDS;gene=Slc39a13;product=zinc transporter ZIP13 isoform b precursor;protein_id=NP_080997.1;tag=RefSeq Select;extra_copy_number=0
CM058242.1	Liftoff	CDS	98753145	98753246	.	-	.	ID=cds-NP_080997.1;Parent=rna-NM_026721.4;Dbxref=CCDS:CCDS16424.1,GeneID:68427,GenBank:NP_080997.1,MGI:MGI:1915677;Name=NP_080997.1;Note=isoform b precursor is encoded by transcript variant 2;gbkey=CDS;gene=Slc39a13;product=zinc transporter ZIP13 isoform b precursor;protein_id=NP_080997.1;tag=RefSeq Select;extra_copy_number=0
CM058242.1	Liftoff	CDS	98753821	98753939	.	-	.	ID=cds-NP_080997.1;Parent=rna-NM_026721.4;Dbxref=CCDS:CCDS16424.1,GeneID:68427,GenBank:NP_080997.1,MGI:MGI:1915677;Name=NP_080997.1;Note=isoform b precursor is encoded by transcript variant 2;gbkey=CDS;gene=Slc39a13;product=zinc transporter ZIP13 isoform b precursor;protein_id=NP_080997.1;tag=RefSeq Select;extra_copy_number=0
CM058242.1	Liftoff	CDS	98754252	98754365	.	-	.	ID=cds-NP_080997.1;Parent=rna-NM_026721.4;Dbxref=CCDS:CCDS16424.1,GeneID:68427,GenBank:NP_080997.1,MGI:MGI:1915677;Name=NP_080997.1;Note=isoform b precursor is encoded by transcript variant 2;gbkey=CDS;gene=Slc39a13;product=zinc transporter ZIP13 isoform b precursor;protein_id=NP_080997.1;tag=RefSeq Select;extra_copy_number=0
CM058242.1	Liftoff	CDS	98756671	98756971	.	-	.	ID=cds-NP_080997.1;Parent=rna-NM_026721.4;Dbxref=CCDS:CCDS16424.1,GeneID:68427,GenBank:NP_080997.1,MGI:MGI:1915677;Name=NP_080997.1;Note=isoform b precursor is encoded by transcript variant 2;gbkey=CDS;gene=Slc39a13;product=zinc transporter ZIP13 isoform b precursor;protein_id=NP_080997.1;tag=RefSeq Select;extra_copy_number=0
CM058242.1	Liftoff	mRNA	98750030	98758571	.	-	.	ID=rna-XM_006500099.5;Parent=gene-Slc39a13;Dbxref=GeneID:68427,GenBank:XM_006500099.5,MGI:MGI:1915677;Name=XM_006500099.5;gbkey=mRNA;gene=Slc39a13;model_evidence=Supporting evidence includes similarity to: 1 mRNA%2C 25 ESTs%2C 1 Protein%2C 388 long SRA reads%2C and 100%25 coverage of the annotated genomic feature by RNAseq alignments%2C including 52 samples with support for all annotated introns;product=solute carrier family 39 (metal ion transporter)%2C member 13%2C transcript variant X1;transcript_id=XM_006500099.5;matches_ref_protein=True;valid_ORF=True;extra_copy_number=0
CM058242.1	Liftoff	exon	98750030	98751217	.	-	.	ID=exon-XM_006500099.5-10;Parent=rna-XM_006500099.5;Dbxref=GeneID:68427,GenBank:XM_006500099.5,MGI:MGI:1915677;gbkey=mRNA;gene=Slc39a13;product=solute carrier family 39 (metal ion transporter)%2C member 13%2C transcript variant X1;transcript_id=XM_006500099.5;extra_copy_number=0
CM058242.1	Liftoff	exon	98751303	98751402	.	-	.	ID=exon-XM_006500099.5-9;Parent=rna-XM_006500099.5;Dbxref=GeneID:68427,GenBank:XM_006500099.5,MGI:MGI:1915677;gbkey=mRNA;gene=Slc39a13;product=solute carrier family 39 (metal ion transporter)%2C member 13%2C transcript variant X1;transcript_id=XM_006500099.5;extra_copy_number=0
CM058242.1	Liftoff	exon	98751559	98751691	.	-	.	ID=exon-XM_006500099.5-8;Parent=rna-XM_006500099.5;Dbxref=GeneID:68427,GenBank:XM_006500099.5,MGI:MGI:1915677;gbkey=mRNA;gene=Slc39a13;product=solute carrier family 39 (metal ion transporter)%2C member 13%2C transcript variant X1;transcript_id=XM_006500099.5;extra_copy_number=0
CM058242.1	Liftoff	exon	98751895	98751945	.	-	.	ID=exon-XM_006500099.5-7;Parent=rna-XM_006500099.5;Dbxref=GeneID:68427,GenBank:XM_006500099.5,MGI:MGI:1915677;gbkey=mRNA;gene=Slc39a13;product=solute carrier family 39 (metal ion transporter)%2C member 13%2C transcript variant X1;transcript_id=XM_006500099.5;extra_copy_number=0
CM058242.1	Liftoff	exon	98752954	98753043	.	-	.	ID=exon-XM_006500099.5-6;Parent=rna-XM_006500099.5;Dbxref=GeneID:68427,GenBank:XM_006500099.5,MGI:MGI:1915677;gbkey=mRNA;gene=Slc39a13;product=solute carrier family 39 (metal ion transporter)%2C member 13%2C transcript variant X1;transcript_id=XM_006500099.5;extra_copy_number=0
CM058242.1	Liftoff	exon	98753145	98753246	.	-	.	ID=exon-XM_006500099.5-5;Parent=rna-XM_006500099.5;Dbxref=GeneID:68427,GenBank:XM_006500099.5,MGI:MGI:1915677;gbkey=mRNA;gene=Slc39a13;product=solute carrier family 39 (metal ion transporter)%2C member 13%2C transcript variant X1;transcript_id=XM_006500099.5;extra_copy_number=0
CM058242.1	Liftoff	exon	98753821	98753978	.	-	.	ID=exon-XM_006500099.5-4;Parent=rna-XM_006500099.5;Dbxref=GeneID:68427,GenBank:XM_006500099.5,MGI:MGI:1915677;gbkey=mRNA;gene=Slc39a13;product=solute carrier family 39 (metal ion transporter)%2C member 13%2C transcript variant X1;transcript_id=XM_006500099.5;extra_copy_number=0
CM058242.1	Liftoff	exon	98754252	98754365	.	-	.	ID=exon-XM_006500099.5-3;Parent=rna-XM_006500099.5;Dbxref=GeneID:68427,GenBank:XM_006500099.5,MGI:MGI:1915677;gbkey=mRNA;gene=Slc39a13;product=solute carrier family 39 (metal ion transporter)%2C member 13%2C transcript variant X1;transcript_id=XM_006500099.5;extra_copy_number=0
CM058242.1	Liftoff	exon	98756671	98757893	.	-	.	ID=exon-XM_006500099.5-2;Parent=rna-XM_006500099.5;Dbxref=GeneID:68427,GenBank:XM_006500099.5,MGI:MGI:1915677;gbkey=mRNA;gene=Slc39a13;product=solute carrier family 39 (metal ion transporter)%2C member 13%2C transcript variant X1;transcript_id=XM_006500099.5;extra_copy_number=0
CM058242.1	Liftoff	exon	98758395	98758571	.	-	.	ID=exon-XM_006500099.5-1;Parent=rna-XM_006500099.5;Dbxref=GeneID:68427,GenBank:XM_006500099.5,MGI:MGI:1915677;gbkey=mRNA;gene=Slc39a13;product=solute carrier family 39 (metal ion transporter)%2C member 13%2C transcript variant X1;transcript_id=XM_006500099.5;extra_copy_number=0
CM058242.1	Liftoff	CDS	98751142	98751217	.	-	.	ID=cds-XP_006500162.1;Parent=rna-XM_006500099.5;Dbxref=GeneID:68427,GenBank:XP_006500162.1,MGI:MGI:1915677;Name=XP_006500162.1;gbkey=CDS;gene=Slc39a13;product=zinc transporter ZIP13 isoform X1;protein_id=XP_006500162.1;extra_copy_number=0
CM058242.1	Liftoff	CDS	98751303	98751402	.	-	.	ID=cds-XP_006500162.1;Parent=rna-XM_006500099.5;Dbxref=GeneID:68427,GenBank:XP_006500162.1,MGI:MGI:1915677;Name=XP_006500162.1;gbkey=CDS;gene=Slc39a13;product=zinc transporter ZIP13 isoform X1;protein_id=XP_006500162.1;extra_copy_number=0
CM058242.1	Liftoff	CDS	98751559	98751691	.	-	.	ID=cds-XP_006500162.1;Parent=rna-XM_006500099.5;Dbxref=GeneID:68427,GenBank:XP_006500162.1,MGI:MGI:1915677;Name=XP_006500162.1;gbkey=CDS;gene=Slc39a13;product=zinc transporter ZIP13 isoform X1;protein_id=XP_006500162.1;extra_copy_number=0
CM058242.1	Liftoff	CDS	98751895	98751945	.	-	.	ID=cds-XP_006500162.1;Parent=rna-XM_006500099.5;Dbxref=GeneID:68427,GenBank:XP_006500162.1,MGI:MGI:1915677;Name=XP_006500162.1;gbkey=CDS;gene=Slc39a13;product=zinc transporter ZIP13 isoform X1;protein_id=XP_006500162.1;extra_copy_number=0
CM058242.1	Liftoff	CDS	98752954	98753043	.	-	.	ID=cds-XP_006500162.1;Parent=rna-XM_006500099.5;Dbxref=GeneID:68427,GenBank:XP_006500162.1,MGI:MGI:1915677;Name=XP_006500162.1;gbkey=CDS;gene=Slc39a13;product=zinc transporter ZIP13 isoform X1;protein_id=XP_006500162.1;extra_copy_number=0
CM058242.1	Liftoff	CDS	98753145	98753246	.	-	.	ID=cds-XP_006500162.1;Parent=rna-XM_006500099.5;Dbxref=GeneID:68427,GenBank:XP_006500162.1,MGI:MGI:1915677;Name=XP_006500162.1;gbkey=CDS;gene=Slc39a13;product=zinc transporter ZIP13 isoform X1;protein_id=XP_006500162.1;extra_copy_number=0
CM058242.1	Liftoff	CDS	98753821	98753978	.	-	.	ID=cds-XP_006500162.1;Parent=rna-XM_006500099.5;Dbxref=GeneID:68427,GenBank:XP_006500162.1,MGI:MGI:1915677;Name=XP_006500162.1;gbkey=CDS;gene=Slc39a13;product=zinc transporter ZIP13 isoform X1;protein_id=XP_006500162.1;extra_copy_number=0
CM058242.1	Liftoff	CDS	98754252	98754365	.	-	.	ID=cds-XP_006500162.1;Parent=rna-XM_006500099.5;Dbxref=GeneID:68427,GenBank:XP_006500162.1,MGI:MGI:1915677;Name=XP_006500162.1;gbkey=CDS;gene=Slc39a13;product=zinc transporter ZIP13 isoform X1;protein_id=XP_006500162.1;extra_copy_number=0
CM058242.1	Liftoff	CDS	98756671	98756971	.	-	.	ID=cds-XP_006500162.1;Parent=rna-XM_006500099.5;Dbxref=GeneID:68427,GenBank:XP_006500162.1,MGI:MGI:1915677;Name=XP_006500162.1;gbkey=CDS;gene=Slc39a13;product=zinc transporter ZIP13 isoform X1;protein_id=XP_006500162.1;extra_copy_number=0
CM058242.1	Liftoff	mRNA	98750030	98758571	.	-	.	ID=rna-XM_006500100.4;Parent=gene-Slc39a13;Dbxref=GeneID:68427,GenBank:XM_006500100.4,MGI:MGI:1915677;Name=XM_006500100.4;gbkey=mRNA;gene=Slc39a13;model_evidence=Supporting evidence includes similarity to: 2 mRNAs%2C 16 ESTs%2C 1 Protein%2C 411 long SRA reads%2C and 100%25 coverage of the annotated genomic feature by RNAseq alignments%2C including 49 samples with support for all annotated introns;product=solute carrier family 39 (metal ion transporter)%2C member 13%2C transcript variant X4;transcript_id=XM_006500100.4;matches_ref_protein=True;valid_ORF=True;extra_copy_number=0
CM058242.1	Liftoff	exon	98750030	98751217	.	-	.	ID=exon-XM_006500100.4-9;Parent=rna-XM_006500100.4;Dbxref=GeneID:68427,GenBank:XM_006500100.4,MGI:MGI:1915677;gbkey=mRNA;gene=Slc39a13;product=solute carrier family 39 (metal ion transporter)%2C member 13%2C transcript variant X4;transcript_id=XM_006500100.4;extra_copy_number=0
CM058242.1	Liftoff	exon	98751303	98751402	.	-	.	ID=exon-XM_006500100.4-8;Parent=rna-XM_006500100.4;Dbxref=GeneID:68427,GenBank:XM_006500100.4,MGI:MGI:1915677;gbkey=mRNA;gene=Slc39a13;product=solute carrier family 39 (metal ion transporter)%2C member 13%2C transcript variant X4;transcript_id=XM_006500100.4;extra_copy_number=0
CM058242.1	Liftoff	exon	98751559	98751691	.	-	.	ID=exon-XM_006500100.4-7;Parent=rna-XM_006500100.4;Dbxref=GeneID:68427,GenBank:XM_006500100.4,MGI:MGI:1915677;gbkey=mRNA;gene=Slc39a13;product=solute carrier family 39 (metal ion transporter)%2C member 13%2C transcript variant X4;transcript_id=XM_006500100.4;extra_copy_number=0
CM058242.1	Liftoff	exon	98751895	98751945	.	-	.	ID=exon-XM_006500100.4-6;Parent=rna-XM_006500100.4;Dbxref=GeneID:68427,GenBank:XM_006500100.4,MGI:MGI:1915677;gbkey=mRNA;gene=Slc39a13;product=solute carrier family 39 (metal ion transporter)%2C member 13%2C transcript variant X4;transcript_id=XM_006500100.4;extra_copy_number=0
CM058242.1	Liftoff	exon	98752954	98753043	.	-	.	ID=exon-XM_006500100.4-5;Parent=rna-XM_006500100.4;Dbxref=GeneID:68427,GenBank:XM_006500100.4,MGI:MGI:1915677;gbkey=mRNA;gene=Slc39a13;product=solute carrier family 39 (metal ion transporter)%2C member 13%2C transcript variant X4;transcript_id=XM_006500100.4;extra_copy_number=0
CM058242.1	Liftoff	exon	98753821	98753978	.	-	.	ID=exon-XM_006500100.4-4;Parent=rna-XM_006500100.4;Dbxref=GeneID:68427,GenBank:XM_006500100.4,MGI:MGI:1915677;gbkey=mRNA;gene=Slc39a13;product=solute carrier family 39 (metal ion transporter)%2C member 13%2C transcript variant X4;transcript_id=XM_006500100.4;extra_copy_number=0
CM058242.1	Liftoff	exon	98754252	98754365	.	-	.	ID=exon-XM_006500100.4-3;Parent=rna-XM_006500100.4;Dbxref=GeneID:68427,GenBank:XM_006500100.4,MGI:MGI:1915677;gbkey=mRNA;gene=Slc39a13;product=solute carrier family 39 (metal ion transporter)%2C member 13%2C transcript variant X4;transcript_id=XM_006500100.4;extra_copy_number=0
CM058242.1	Liftoff	exon	98756671	98756979	.	-	.	ID=exon-XM_006500100.4-2;Parent=rna-XM_006500100.4;Dbxref=GeneID:68427,GenBank:XM_006500100.4,MGI:MGI:1915677;gbkey=mRNA;gene=Slc39a13;product=solute carrier family 39 (metal ion transporter)%2C member 13%2C transcript variant X4;transcript_id=XM_006500100.4;extra_copy_number=0
CM058242.1	Liftoff	exon	98758395	98758571	.	-	.	ID=exon-XM_006500100.4-1;Parent=rna-XM_006500100.4;Dbxref=GeneID:68427,GenBank:XM_006500100.4,MGI:MGI:1915677;gbkey=mRNA;gene=Slc39a13;product=solute carrier family 39 (metal ion transporter)%2C member 13%2C transcript variant X4;transcript_id=XM_006500100.4;extra_copy_number=0
CM058242.1	Liftoff	CDS	98751142	98751217	.	-	.	ID=cds-XP_006500163.1;Parent=rna-XM_006500100.4;Dbxref=GeneID:68427,GenBank:XP_006500163.1,MGI:MGI:1915677;Name=XP_006500163.1;gbkey=CDS;gene=Slc39a13;product=zinc transporter ZIP13 isoform X3;protein_id=XP_006500163.1;extra_copy_number=0
CM058242.1	Liftoff	CDS	98751303	98751402	.	-	.	ID=cds-XP_006500163.1;Parent=rna-XM_006500100.4;Dbxref=GeneID:68427,GenBank:XP_006500163.1,MGI:MGI:1915677;Name=XP_006500163.1;gbkey=CDS;gene=Slc39a13;product=zinc transporter ZIP13 isoform X3;protein_id=XP_006500163.1;extra_copy_number=0
CM058242.1	Liftoff	CDS	98751559	98751691	.	-	.	ID=cds-XP_006500163.1;Parent=rna-XM_006500100.4;Dbxref=GeneID:68427,GenBank:XP_006500163.1,MGI:MGI:1915677;Name=XP_006500163.1;gbkey=CDS;gene=Slc39a13;product=zinc transporter ZIP13 isoform X3;protein_id=XP_006500163.1;extra_copy_number=0
CM058242.1	Liftoff	CDS	98751895	98751945	.	-	.	ID=cds-XP_006500163.1;Parent=rna-XM_006500100.4;Dbxref=GeneID:68427,GenBank:XP_006500163.1,MGI:MGI:1915677;Name=XP_006500163.1;gbkey=CDS;gene=Slc39a13;product=zinc transporter ZIP13 isoform X3;protein_id=XP_006500163.1;extra_copy_number=0
CM058242.1	Liftoff	CDS	98752954	98753043	.	-	.	ID=cds-XP_006500163.1;Parent=rna-XM_006500100.4;Dbxref=GeneID:68427,GenBank:XP_006500163.1,MGI:MGI:1915677;Name=XP_006500163.1;gbkey=CDS;gene=Slc39a13;product=zinc transporter ZIP13 isoform X3;protein_id=XP_006500163.1;extra_copy_number=0
CM058242.1	Liftoff	CDS	98753821	98753978	.	-	.	ID=cds-XP_006500163.1;Parent=rna-XM_006500100.4;Dbxref=GeneID:68427,GenBank:XP_006500163.1,MGI:MGI:1915677;Name=XP_006500163.1;gbkey=CDS;gene=Slc39a13;product=zinc transporter ZIP13 isoform X3;protein_id=XP_006500163.1;extra_copy_number=0
CM058242.1	Liftoff	CDS	98754252	98754365	.	-	.	ID=cds-XP_006500163.1;Parent=rna-XM_006500100.4;Dbxref=GeneID:68427,GenBank:XP_006500163.1,MGI:MGI:1915677;Name=XP_006500163.1;gbkey=CDS;gene=Slc39a13;product=zinc transporter ZIP13 isoform X3;protein_id=XP_006500163.1;extra_copy_number=0
CM058242.1	Liftoff	CDS	98756671	98756971	.	-	.	ID=cds-XP_006500163.1;Parent=rna-XM_006500100.4;Dbxref=GeneID:68427,GenBank:XP_006500163.1,MGI:MGI:1915677;Name=XP_006500163.1;gbkey=CDS;gene=Slc39a13;product=zinc transporter ZIP13 isoform X3;protein_id=XP_006500163.1;extra_copy_number=0
CM058242.1	Liftoff	mRNA	98750030	98758611	.	-	.	ID=rna-XM_006500101.4;Parent=gene-Slc39a13;Dbxref=GeneID:68427,GenBank:XM_006500101.4,MGI:MGI:1915677;Name=XM_006500101.4;gbkey=mRNA;gene=Slc39a13;model_evidence=Supporting evidence includes similarity to: 2 mRNAs%2C 17 ESTs%2C 3 Proteins%2C 422 long SRA reads%2C and 99%25 coverage of the annotated genomic feature by RNAseq alignments%2C including 50 samples with support for all annotated introns;product=solute carrier family 39 (metal ion transporter)%2C member 13%2C transcript variant X5;transcript_id=XM_006500101.4;matches_ref_protein=True;valid_ORF=True;extra_copy_number=0
CM058242.1	Liftoff	exon	98750030	98751217	.	-	.	ID=exon-XM_006500101.4-9;Parent=rna-XM_006500101.4;Dbxref=GeneID:68427,GenBank:XM_006500101.4,MGI:MGI:1915677;gbkey=mRNA;gene=Slc39a13;product=solute carrier family 39 (metal ion transporter)%2C member 13%2C transcript variant X5;transcript_id=XM_006500101.4;extra_copy_number=0
CM058242.1	Liftoff	exon	98751303	98751402	.	-	.	ID=exon-XM_006500101.4-8;Parent=rna-XM_006500101.4;Dbxref=GeneID:68427,GenBank:XM_006500101.4,MGI:MGI:1915677;gbkey=mRNA;gene=Slc39a13;product=solute carrier family 39 (metal ion transporter)%2C member 13%2C transcript variant X5;transcript_id=XM_006500101.4;extra_copy_number=0
CM058242.1	Liftoff	exon	98751559	98751691	.	-	.	ID=exon-XM_006500101.4-7;Parent=rna-XM_006500101.4;Dbxref=GeneID:68427,GenBank:XM_006500101.4,MGI:MGI:1915677;gbkey=mRNA;gene=Slc39a13;product=solute carrier family 39 (metal ion transporter)%2C member 13%2C transcript variant X5;transcript_id=XM_006500101.4;extra_copy_number=0
CM058242.1	Liftoff	exon	98751895	98751945	.	-	.	ID=exon-XM_006500101.4-6;Parent=rna-XM_006500101.4;Dbxref=GeneID:68427,GenBank:XM_006500101.4,MGI:MGI:1915677;gbkey=mRNA;gene=Slc39a13;product=solute carrier family 39 (metal ion transporter)%2C member 13%2C transcript variant X5;transcript_id=XM_006500101.4;extra_copy_number=0
CM058242.1	Liftoff	exon	98752954	98753043	.	-	.	ID=exon-XM_006500101.4-5;Parent=rna-XM_006500101.4;Dbxref=GeneID:68427,GenBank:XM_006500101.4,MGI:MGI:1915677;gbkey=mRNA;gene=Slc39a13;product=solute carrier family 39 (metal ion transporter)%2C member 13%2C transcript variant X5;transcript_id=XM_006500101.4;extra_copy_number=0
CM058242.1	Liftoff	exon	98753821	98753939	.	-	.	ID=exon-XM_006500101.4-4;Parent=rna-XM_006500101.4;Dbxref=GeneID:68427,GenBank:XM_006500101.4,MGI:MGI:1915677;gbkey=mRNA;gene=Slc39a13;product=solute carrier family 39 (metal ion transporter)%2C member 13%2C transcript variant X5;transcript_id=XM_006500101.4;extra_copy_number=0
CM058242.1	Liftoff	exon	98754252	98754365	.	-	.	ID=exon-XM_006500101.4-3;Parent=rna-XM_006500101.4;Dbxref=GeneID:68427,GenBank:XM_006500101.4,MGI:MGI:1915677;gbkey=mRNA;gene=Slc39a13;product=solute carrier family 39 (metal ion transporter)%2C member 13%2C transcript variant X5;transcript_id=XM_006500101.4;extra_copy_number=0
CM058242.1	Liftoff	exon	98756671	98756979	.	-	.	ID=exon-XM_006500101.4-2;Parent=rna-XM_006500101.4;Dbxref=GeneID:68427,GenBank:XM_006500101.4,MGI:MGI:1915677;gbkey=mRNA;gene=Slc39a13;product=solute carrier family 39 (metal ion transporter)%2C member 13%2C transcript variant X5;transcript_id=XM_006500101.4;extra_copy_number=0
CM058242.1	Liftoff	exon	98758395	98758611	.	-	.	ID=exon-XM_006500101.4-1;Parent=rna-XM_006500101.4;Dbxref=GeneID:68427,GenBank:XM_006500101.4,MGI:MGI:1915677;gbkey=mRNA;gene=Slc39a13;product=solute carrier family 39 (metal ion transporter)%2C member 13%2C transcript variant X5;transcript_id=XM_006500101.4;extra_copy_number=0
CM058242.1	Liftoff	CDS	98751142	98751217	.	-	.	ID=cds-XP_006500164.1;Parent=rna-XM_006500101.4;Dbxref=GeneID:68427,GenBank:XP_006500164.1,MGI:MGI:1915677;Name=XP_006500164.1;gbkey=CDS;gene=Slc39a13;product=zinc transporter ZIP13 isoform X4;protein_id=XP_006500164.1;extra_copy_number=0
CM058242.1	Liftoff	CDS	98751303	98751402	.	-	.	ID=cds-XP_006500164.1;Parent=rna-XM_006500101.4;Dbxref=GeneID:68427,GenBank:XP_006500164.1,MGI:MGI:1915677;Name=XP_006500164.1;gbkey=CDS;gene=Slc39a13;product=zinc transporter ZIP13 isoform X4;protein_id=XP_006500164.1;extra_copy_number=0
CM058242.1	Liftoff	CDS	98751559	98751691	.	-	.	ID=cds-XP_006500164.1;Parent=rna-XM_006500101.4;Dbxref=GeneID:68427,GenBank:XP_006500164.1,MGI:MGI:1915677;Name=XP_006500164.1;gbkey=CDS;gene=Slc39a13;product=zinc transporter ZIP13 isoform X4;protein_id=XP_006500164.1;extra_copy_number=0
CM058242.1	Liftoff	CDS	98751895	98751945	.	-	.	ID=cds-XP_006500164.1;Parent=rna-XM_006500101.4;Dbxref=GeneID:68427,GenBank:XP_006500164.1,MGI:MGI:1915677;Name=XP_006500164.1;gbkey=CDS;gene=Slc39a13;product=zinc transporter ZIP13 isoform X4;protein_id=XP_006500164.1;extra_copy_number=0
CM058242.1	Liftoff	CDS	98752954	98753043	.	-	.	ID=cds-XP_006500164.1;Parent=rna-XM_006500101.4;Dbxref=GeneID:68427,GenBank:XP_006500164.1,MGI:MGI:1915677;Name=XP_006500164.1;gbkey=CDS;gene=Slc39a13;product=zinc transporter ZIP13 isoform X4;protein_id=XP_006500164.1;extra_copy_number=0
CM058242.1	Liftoff	CDS	98753821	98753939	.	-	.	ID=cds-XP_006500164.1;Parent=rna-XM_006500101.4;Dbxref=GeneID:68427,GenBank:XP_006500164.1,MGI:MGI:1915677;Name=XP_006500164.1;gbkey=CDS;gene=Slc39a13;product=zinc transporter ZIP13 isoform X4;protein_id=XP_006500164.1;extra_copy_number=0
CM058242.1	Liftoff	CDS	98754252	98754365	.	-	.	ID=cds-XP_006500164.1;Parent=rna-XM_006500101.4;Dbxref=GeneID:68427,GenBank:XP_006500164.1,MGI:MGI:1915677;Name=XP_006500164.1;gbkey=CDS;gene=Slc39a13;product=zinc transporter ZIP13 isoform X4;protein_id=XP_006500164.1;extra_copy_number=0
CM058242.1	Liftoff	CDS	98756671	98756971	.	-	.	ID=cds-XP_006500164.1;Parent=rna-XM_006500101.4;Dbxref=GeneID:68427,GenBank:XP_006500164.1,MGI:MGI:1915677;Name=XP_006500164.1;gbkey=CDS;gene=Slc39a13;product=zinc transporter ZIP13 isoform X4;protein_id=XP_006500164.1;extra_copy_number=0
CM058242.1	Liftoff	mRNA	98750030	98758571	.	-	.	ID=rna-XM_017319236.3;Parent=gene-Slc39a13;Dbxref=GeneID:68427,GenBank:XM_017319236.3,MGI:MGI:1915677;Name=XM_017319236.3;gbkey=mRNA;gene=Slc39a13;model_evidence=Supporting evidence includes similarity to: 1 mRNA%2C 20 ESTs%2C 2 Proteins%2C 382 long SRA reads%2C and 100%25 coverage of the annotated genomic feature by RNAseq alignments%2C including 53 samples with support for all annotated introns;product=solute carrier family 39 (metal ion transporter)%2C member 13%2C transcript variant X3;transcript_id=XM_017319236.3;matches_ref_protein=True;valid_ORF=True;extra_copy_number=0
CM058242.1	Liftoff	exon	98750030	98751217	.	-	.	ID=exon-XM_017319236.3-10;Parent=rna-XM_017319236.3;Dbxref=GeneID:68427,GenBank:XM_017319236.3,MGI:MGI:1915677;gbkey=mRNA;gene=Slc39a13;product=solute carrier family 39 (metal ion transporter)%2C member 13%2C transcript variant X3;transcript_id=XM_017319236.3;extra_copy_number=0
CM058242.1	Liftoff	exon	98751303	98751402	.	-	.	ID=exon-XM_017319236.3-9;Parent=rna-XM_017319236.3;Dbxref=GeneID:68427,GenBank:XM_017319236.3,MGI:MGI:1915677;gbkey=mRNA;gene=Slc39a13;product=solute carrier family 39 (metal ion transporter)%2C member 13%2C transcript variant X3;transcript_id=XM_017319236.3;extra_copy_number=0
CM058242.1	Liftoff	exon	98751559	98751691	.	-	.	ID=exon-XM_017319236.3-8;Parent=rna-XM_017319236.3;Dbxref=GeneID:68427,GenBank:XM_017319236.3,MGI:MGI:1915677;gbkey=mRNA;gene=Slc39a13;product=solute carrier family 39 (metal ion transporter)%2C member 13%2C transcript variant X3;transcript_id=XM_017319236.3;extra_copy_number=0
CM058242.1	Liftoff	exon	98751895	98751945	.	-	.	ID=exon-XM_017319236.3-7;Parent=rna-XM_017319236.3;Dbxref=GeneID:68427,GenBank:XM_017319236.3,MGI:MGI:1915677;gbkey=mRNA;gene=Slc39a13;product=solute carrier family 39 (metal ion transporter)%2C member 13%2C transcript variant X3;transcript_id=XM_017319236.3;extra_copy_number=0
CM058242.1	Liftoff	exon	98752954	98753043	.	-	.	ID=exon-XM_017319236.3-6;Parent=rna-XM_017319236.3;Dbxref=GeneID:68427,GenBank:XM_017319236.3,MGI:MGI:1915677;gbkey=mRNA;gene=Slc39a13;product=solute carrier family 39 (metal ion transporter)%2C member 13%2C transcript variant X3;transcript_id=XM_017319236.3;extra_copy_number=0
CM058242.1	Liftoff	exon	98753145	98753246	.	-	.	ID=exon-XM_017319236.3-5;Parent=rna-XM_017319236.3;Dbxref=GeneID:68427,GenBank:XM_017319236.3,MGI:MGI:1915677;gbkey=mRNA;gene=Slc39a13;product=solute carrier family 39 (metal ion transporter)%2C member 13%2C transcript variant X3;transcript_id=XM_017319236.3;extra_copy_number=0
CM058242.1	Liftoff	exon	98753821	98753939	.	-	.	ID=exon-XM_017319236.3-4;Parent=rna-XM_017319236.3;Dbxref=GeneID:68427,GenBank:XM_017319236.3,MGI:MGI:1915677;gbkey=mRNA;gene=Slc39a13;product=solute carrier family 39 (metal ion transporter)%2C member 13%2C transcript variant X3;transcript_id=XM_017319236.3;extra_copy_number=0
CM058242.1	Liftoff	exon	98754252	98754365	.	-	.	ID=exon-XM_017319236.3-3;Parent=rna-XM_017319236.3;Dbxref=GeneID:68427,GenBank:XM_017319236.3,MGI:MGI:1915677;gbkey=mRNA;gene=Slc39a13;product=solute carrier family 39 (metal ion transporter)%2C member 13%2C transcript variant X3;transcript_id=XM_017319236.3;extra_copy_number=0
CM058242.1	Liftoff	exon	98756671	98757893	.	-	.	ID=exon-XM_017319236.3-2;Parent=rna-XM_017319236.3;Dbxref=GeneID:68427,GenBank:XM_017319236.3,MGI:MGI:1915677;gbkey=mRNA;gene=Slc39a13;product=solute carrier family 39 (metal ion transporter)%2C member 13%2C transcript variant X3;transcript_id=XM_017319236.3;extra_copy_number=0
CM058242.1	Liftoff	exon	98758395	98758571	.	-	.	ID=exon-XM_017319236.3-1;Parent=rna-XM_017319236.3;Dbxref=GeneID:68427,GenBank:XM_017319236.3,MGI:MGI:1915677;gbkey=mRNA;gene=Slc39a13;product=solute carrier family 39 (metal ion transporter)%2C member 13%2C transcript variant X3;transcript_id=XM_017319236.3;extra_copy_number=0
CM058242.1	Liftoff	CDS	98751142	98751217	.	-	.	ID=cds-XP_017174725.1;Parent=rna-XM_017319236.3;Dbxref=GeneID:68427,GenBank:XP_017174725.1,MGI:MGI:1915677;Name=XP_017174725.1;gbkey=CDS;gene=Slc39a13;product=zinc transporter ZIP13 isoform X2;protein_id=XP_017174725.1;extra_copy_number=0
CM058242.1	Liftoff	CDS	98751303	98751402	.	-	.	ID=cds-XP_017174725.1;Parent=rna-XM_017319236.3;Dbxref=GeneID:68427,GenBank:XP_017174725.1,MGI:MGI:1915677;Name=XP_017174725.1;gbkey=CDS;gene=Slc39a13;product=zinc transporter ZIP13 isoform X2;protein_id=XP_017174725.1;extra_copy_number=0
CM058242.1	Liftoff	CDS	98751559	98751691	.	-	.	ID=cds-XP_017174725.1;Parent=rna-XM_017319236.3;Dbxref=GeneID:68427,GenBank:XP_017174725.1,MGI:MGI:1915677;Name=XP_017174725.1;gbkey=CDS;gene=Slc39a13;product=zinc transporter ZIP13 isoform X2;protein_id=XP_017174725.1;extra_copy_number=0
CM058242.1	Liftoff	CDS	98751895	98751945	.	-	.	ID=cds-XP_017174725.1;Parent=rna-XM_017319236.3;Dbxref=GeneID:68427,GenBank:XP_017174725.1,MGI:MGI:1915677;Name=XP_017174725.1;gbkey=CDS;gene=Slc39a13;product=zinc transporter ZIP13 isoform X2;protein_id=XP_017174725.1;extra_copy_number=0
CM058242.1	Liftoff	CDS	98752954	98753043	.	-	.	ID=cds-XP_017174725.1;Parent=rna-XM_017319236.3;Dbxref=GeneID:68427,GenBank:XP_017174725.1,MGI:MGI:1915677;Name=XP_017174725.1;gbkey=CDS;gene=Slc39a13;product=zinc transporter ZIP13 isoform X2;protein_id=XP_017174725.1;extra_copy_number=0
CM058242.1	Liftoff	CDS	98753145	98753246	.	-	.	ID=cds-XP_017174725.1;Parent=rna-XM_017319236.3;Dbxref=GeneID:68427,GenBank:XP_017174725.1,MGI:MGI:1915677;Name=XP_017174725.1;gbkey=CDS;gene=Slc39a13;product=zinc transporter ZIP13 isoform X2;protein_id=XP_017174725.1;extra_copy_number=0
CM058242.1	Liftoff	CDS	98753821	98753939	.	-	.	ID=cds-XP_017174725.1;Parent=rna-XM_017319236.3;Dbxref=GeneID:68427,GenBank:XP_017174725.1,MGI:MGI:1915677;Name=XP_017174725.1;gbkey=CDS;gene=Slc39a13;product=zinc transporter ZIP13 isoform X2;protein_id=XP_017174725.1;extra_copy_number=0
CM058242.1	Liftoff	CDS	98754252	98754365	.	-	.	ID=cds-XP_017174725.1;Parent=rna-XM_017319236.3;Dbxref=GeneID:68427,GenBank:XP_017174725.1,MGI:MGI:1915677;Name=XP_017174725.1;gbkey=CDS;gene=Slc39a13;product=zinc transporter ZIP13 isoform X2;protein_id=XP_017174725.1;extra_copy_number=0
CM058242.1	Liftoff	CDS	98756671	98756971	.	-	.	ID=cds-XP_017174725.1;Parent=rna-XM_017319236.3;Dbxref=GeneID:68427,GenBank:XP_017174725.1,MGI:MGI:1915677;Name=XP_017174725.1;gbkey=CDS;gene=Slc39a13;product=zinc transporter ZIP13 isoform X2;protein_id=XP_017174725.1;extra_copy_number=0
CM058242.1	Liftoff	mRNA	98750030	98758571	.	-	.	ID=rna-XM_030252029.2;Parent=gene-Slc39a13;Dbxref=GeneID:68427,GenBank:XM_030252029.2,MGI:MGI:1915677;Name=XM_030252029.2;gbkey=mRNA;gene=Slc39a13;model_evidence=Supporting evidence includes similarity to: 1 mRNA%2C 15 ESTs%2C 428 long SRA reads%2C and 100%25 coverage of the annotated genomic feature by RNAseq alignments%2C including 52 samples with support for all annotated introns;product=solute carrier family 39 (metal ion transporter)%2C member 13%2C transcript variant X14;transcript_id=XM_030252029.2;matches_ref_protein=True;valid_ORF=True;extra_copy_number=0
CM058242.1	Liftoff	exon	98750030	98751217	.	-	.	ID=exon-XM_030252029.2-10;Parent=rna-XM_030252029.2;Dbxref=GeneID:68427,GenBank:XM_030252029.2,MGI:MGI:1915677;gbkey=mRNA;gene=Slc39a13;product=solute carrier family 39 (metal ion transporter)%2C member 13%2C transcript variant X14;transcript_id=XM_030252029.2;extra_copy_number=0
CM058242.1	Liftoff	exon	98751303	98751402	.	-	.	ID=exon-XM_030252029.2-9;Parent=rna-XM_030252029.2;Dbxref=GeneID:68427,GenBank:XM_030252029.2,MGI:MGI:1915677;gbkey=mRNA;gene=Slc39a13;product=solute carrier family 39 (metal ion transporter)%2C member 13%2C transcript variant X14;transcript_id=XM_030252029.2;extra_copy_number=0
CM058242.1	Liftoff	exon	98751559	98751691	.	-	.	ID=exon-XM_030252029.2-8;Parent=rna-XM_030252029.2;Dbxref=GeneID:68427,GenBank:XM_030252029.2,MGI:MGI:1915677;gbkey=mRNA;gene=Slc39a13;product=solute carrier family 39 (metal ion transporter)%2C member 13%2C transcript variant X14;transcript_id=XM_030252029.2;extra_copy_number=0
CM058242.1	Liftoff	exon	98751895	98751945	.	-	.	ID=exon-XM_030252029.2-7;Parent=rna-XM_030252029.2;Dbxref=GeneID:68427,GenBank:XM_030252029.2,MGI:MGI:1915677;gbkey=mRNA;gene=Slc39a13;product=solute carrier family 39 (metal ion transporter)%2C member 13%2C transcript variant X14;transcript_id=XM_030252029.2;extra_copy_number=0
CM058242.1	Liftoff	exon	98752954	98753043	.	-	.	ID=exon-XM_030252029.2-6;Parent=rna-XM_030252029.2;Dbxref=GeneID:68427,GenBank:XM_030252029.2,MGI:MGI:1915677;gbkey=mRNA;gene=Slc39a13;product=solute carrier family 39 (metal ion transporter)%2C member 13%2C transcript variant X14;transcript_id=XM_030252029.2;extra_copy_number=0
CM058242.1	Liftoff	exon	98753145	98753246	.	-	.	ID=exon-XM_030252029.2-5;Parent=rna-XM_030252029.2;Dbxref=GeneID:68427,GenBank:XM_030252029.2,MGI:MGI:1915677;gbkey=mRNA;gene=Slc39a13;product=solute carrier family 39 (metal ion transporter)%2C member 13%2C transcript variant X14;transcript_id=XM_030252029.2;extra_copy_number=0
CM058242.1	Liftoff	exon	98753821	98753953	.	-	.	ID=exon-XM_030252029.2-4;Parent=rna-XM_030252029.2;Dbxref=GeneID:68427,GenBank:XM_030252029.2,MGI:MGI:1915677;gbkey=mRNA;gene=Slc39a13;product=solute carrier family 39 (metal ion transporter)%2C member 13%2C transcript variant X14;transcript_id=XM_030252029.2;extra_copy_number=0
CM058242.1	Liftoff	exon	98754252	98754365	.	-	.	ID=exon-XM_030252029.2-3;Parent=rna-XM_030252029.2;Dbxref=GeneID:68427,GenBank:XM_030252029.2,MGI:MGI:1915677;gbkey=mRNA;gene=Slc39a13;product=solute carrier family 39 (metal ion transporter)%2C member 13%2C transcript variant X14;transcript_id=XM_030252029.2;extra_copy_number=0
CM058242.1	Liftoff	exon	98756671	98756979	.	-	.	ID=exon-XM_030252029.2-2;Parent=rna-XM_030252029.2;Dbxref=GeneID:68427,GenBank:XM_030252029.2,MGI:MGI:1915677;gbkey=mRNA;gene=Slc39a13;product=solute carrier family 39 (metal ion transporter)%2C member 13%2C transcript variant X14;transcript_id=XM_030252029.2;extra_copy_number=0
CM058242.1	Liftoff	exon	98758395	98758571	.	-	.	ID=exon-XM_030252029.2-1;Parent=rna-XM_030252029.2;Dbxref=GeneID:68427,GenBank:XM_030252029.2,MGI:MGI:1915677;gbkey=mRNA;gene=Slc39a13;product=solute carrier family 39 (metal ion transporter)%2C member 13%2C transcript variant X14;transcript_id=XM_030252029.2;extra_copy_number=0
CM058242.1	Liftoff	CDS	98751142	98751217	.	-	.	ID=cds-XP_030107889.1;Parent=rna-XM_030252029.2;Dbxref=GeneID:68427,GenBank:XP_030107889.1,MGI:MGI:1915677;Name=XP_030107889.1;gbkey=CDS;gene=Slc39a13;product=zinc transporter ZIP13 isoform X5;protein_id=XP_030107889.1;extra_copy_number=0
CM058242.1	Liftoff	CDS	98751303	98751402	.	-	.	ID=cds-XP_030107889.1;Parent=rna-XM_030252029.2;Dbxref=GeneID:68427,GenBank:XP_030107889.1,MGI:MGI:1915677;Name=XP_030107889.1;gbkey=CDS;gene=Slc39a13;product=zinc transporter ZIP13 isoform X5;protein_id=XP_030107889.1;extra_copy_number=0
CM058242.1	Liftoff	CDS	98751559	98751691	.	-	.	ID=cds-XP_030107889.1;Parent=rna-XM_030252029.2;Dbxref=GeneID:68427,GenBank:XP_030107889.1,MGI:MGI:1915677;Name=XP_030107889.1;gbkey=CDS;gene=Slc39a13;product=zinc transporter ZIP13 isoform X5;protein_id=XP_030107889.1;extra_copy_number=0
CM058242.1	Liftoff	CDS	98751895	98751945	.	-	.	ID=cds-XP_030107889.1;Parent=rna-XM_030252029.2;Dbxref=GeneID:68427,GenBank:XP_030107889.1,MGI:MGI:1915677;Name=XP_030107889.1;gbkey=CDS;gene=Slc39a13;product=zinc transporter ZIP13 isoform X5;protein_id=XP_030107889.1;extra_copy_number=0
CM058242.1	Liftoff	CDS	98752954	98753043	.	-	.	ID=cds-XP_030107889.1;Parent=rna-XM_030252029.2;Dbxref=GeneID:68427,GenBank:XP_030107889.1,MGI:MGI:1915677;Name=XP_030107889.1;gbkey=CDS;gene=Slc39a13;product=zinc transporter ZIP13 isoform X5;protein_id=XP_030107889.1;extra_copy_number=0
CM058242.1	Liftoff	CDS	98753145	98753246	.	-	.	ID=cds-XP_030107889.1;Parent=rna-XM_030252029.2;Dbxref=GeneID:68427,GenBank:XP_030107889.1,MGI:MGI:1915677;Name=XP_030107889.1;gbkey=CDS;gene=Slc39a13;product=zinc transporter ZIP13 isoform X5;protein_id=XP_030107889.1;extra_copy_number=0
CM058242.1	Liftoff	CDS	98753821	98753853	.	-	.	ID=cds-XP_030107889.1;Parent=rna-XM_030252029.2;Dbxref=GeneID:68427,GenBank:XP_030107889.1,MGI:MGI:1915677;Name=XP_030107889.1;gbkey=CDS;gene=Slc39a13;product=zinc transporter ZIP13 isoform X5;protein_id=XP_030107889.1;extra_copy_number=0
CM058242.1	Liftoff	mRNA	98750030	98758577	.	-	.	ID=rna-XM_030252030.2;Parent=gene-Slc39a13;Dbxref=GeneID:68427,GenBank:XM_030252030.2,MGI:MGI:1915677;Name=XM_030252030.2;gbkey=mRNA;gene=Slc39a13;model_evidence=Supporting evidence includes similarity to: 1 mRNA%2C 20 ESTs%2C 376 long SRA reads%2C and 100%25 coverage of the annotated genomic feature by RNAseq alignments%2C including 50 samples with support for all annotated introns;product=solute carrier family 39 (metal ion transporter)%2C member 13%2C transcript variant X15;transcript_id=XM_030252030.2;matches_ref_protein=True;valid_ORF=True;extra_copy_number=0
CM058242.1	Liftoff	exon	98750030	98751217	.	-	.	ID=exon-XM_030252030.2-10;Parent=rna-XM_030252030.2;Dbxref=GeneID:68427,GenBank:XM_030252030.2,MGI:MGI:1915677;gbkey=mRNA;gene=Slc39a13;product=solute carrier family 39 (metal ion transporter)%2C member 13%2C transcript variant X15;transcript_id=XM_030252030.2;extra_copy_number=0
CM058242.1	Liftoff	exon	98751303	98751402	.	-	.	ID=exon-XM_030252030.2-9;Parent=rna-XM_030252030.2;Dbxref=GeneID:68427,GenBank:XM_030252030.2,MGI:MGI:1915677;gbkey=mRNA;gene=Slc39a13;product=solute carrier family 39 (metal ion transporter)%2C member 13%2C transcript variant X15;transcript_id=XM_030252030.2;extra_copy_number=0
CM058242.1	Liftoff	exon	98751559	98751691	.	-	.	ID=exon-XM_030252030.2-8;Parent=rna-XM_030252030.2;Dbxref=GeneID:68427,GenBank:XM_030252030.2,MGI:MGI:1915677;gbkey=mRNA;gene=Slc39a13;product=solute carrier family 39 (metal ion transporter)%2C member 13%2C transcript variant X15;transcript_id=XM_030252030.2;extra_copy_number=0
CM058242.1	Liftoff	exon	98751895	98751945	.	-	.	ID=exon-XM_030252030.2-7;Parent=rna-XM_030252030.2;Dbxref=GeneID:68427,GenBank:XM_030252030.2,MGI:MGI:1915677;gbkey=mRNA;gene=Slc39a13;product=solute carrier family 39 (metal ion transporter)%2C member 13%2C transcript variant X15;transcript_id=XM_030252030.2;extra_copy_number=0
CM058242.1	Liftoff	exon	98752954	98753043	.	-	.	ID=exon-XM_030252030.2-6;Parent=rna-XM_030252030.2;Dbxref=GeneID:68427,GenBank:XM_030252030.2,MGI:MGI:1915677;gbkey=mRNA;gene=Slc39a13;product=solute carrier family 39 (metal ion transporter)%2C member 13%2C transcript variant X15;transcript_id=XM_030252030.2;extra_copy_number=0
CM058242.1	Liftoff	exon	98753145	98753246	.	-	.	ID=exon-XM_030252030.2-5;Parent=rna-XM_030252030.2;Dbxref=GeneID:68427,GenBank:XM_030252030.2,MGI:MGI:1915677;gbkey=mRNA;gene=Slc39a13;product=solute carrier family 39 (metal ion transporter)%2C member 13%2C transcript variant X15;transcript_id=XM_030252030.2;extra_copy_number=0
CM058242.1	Liftoff	exon	98753821	98753953	.	-	.	ID=exon-XM_030252030.2-4;Parent=rna-XM_030252030.2;Dbxref=GeneID:68427,GenBank:XM_030252030.2,MGI:MGI:1915677;gbkey=mRNA;gene=Slc39a13;product=solute carrier family 39 (metal ion transporter)%2C member 13%2C transcript variant X15;transcript_id=XM_030252030.2;extra_copy_number=0
CM058242.1	Liftoff	exon	98754252	98754365	.	-	.	ID=exon-XM_030252030.2-3;Parent=rna-XM_030252030.2;Dbxref=GeneID:68427,GenBank:XM_030252030.2,MGI:MGI:1915677;gbkey=mRNA;gene=Slc39a13;product=solute carrier family 39 (metal ion transporter)%2C member 13%2C transcript variant X15;transcript_id=XM_030252030.2;extra_copy_number=0
CM058242.1	Liftoff	exon	98756671	98757893	.	-	.	ID=exon-XM_030252030.2-2;Parent=rna-XM_030252030.2;Dbxref=GeneID:68427,GenBank:XM_030252030.2,MGI:MGI:1915677;gbkey=mRNA;gene=Slc39a13;product=solute carrier family 39 (metal ion transporter)%2C member 13%2C transcript variant X15;transcript_id=XM_030252030.2;extra_copy_number=0
CM058242.1	Liftoff	exon	98758395	98758577	.	-	.	ID=exon-XM_030252030.2-1;Parent=rna-XM_030252030.2;Dbxref=GeneID:68427,GenBank:XM_030252030.2,MGI:MGI:1915677;gbkey=mRNA;gene=Slc39a13;product=solute carrier family 39 (metal ion transporter)%2C member 13%2C transcript variant X15;transcript_id=XM_030252030.2;extra_copy_number=0
CM058242.1	Liftoff	CDS	98751142	98751217	.	-	.	ID=cds-XP_030107890.1;Parent=rna-XM_030252030.2;Dbxref=GeneID:68427,GenBank:XP_030107890.1,MGI:MGI:1915677;Name=XP_030107890.1;gbkey=CDS;gene=Slc39a13;product=zinc transporter ZIP13 isoform X5;protein_id=XP_030107890.1;extra_copy_number=0
CM058242.1	Liftoff	CDS	98751303	98751402	.	-	.	ID=cds-XP_030107890.1;Parent=rna-XM_030252030.2;Dbxref=GeneID:68427,GenBank:XP_030107890.1,MGI:MGI:1915677;Name=XP_030107890.1;gbkey=CDS;gene=Slc39a13;product=zinc transporter ZIP13 isoform X5;protein_id=XP_030107890.1;extra_copy_number=0
CM058242.1	Liftoff	CDS	98751559	98751691	.	-	.	ID=cds-XP_030107890.1;Parent=rna-XM_030252030.2;Dbxref=GeneID:68427,GenBank:XP_030107890.1,MGI:MGI:1915677;Name=XP_030107890.1;gbkey=CDS;gene=Slc39a13;product=zinc transporter ZIP13 isoform X5;protein_id=XP_030107890.1;extra_copy_number=0
CM058242.1	Liftoff	CDS	98751895	98751945	.	-	.	ID=cds-XP_030107890.1;Parent=rna-XM_030252030.2;Dbxref=GeneID:68427,GenBank:XP_030107890.1,MGI:MGI:1915677;Name=XP_030107890.1;gbkey=CDS;gene=Slc39a13;product=zinc transporter ZIP13 isoform X5;protein_id=XP_030107890.1;extra_copy_number=0
CM058242.1	Liftoff	CDS	98752954	98753043	.	-	.	ID=cds-XP_030107890.1;Parent=rna-XM_030252030.2;Dbxref=GeneID:68427,GenBank:XP_030107890.1,MGI:MGI:1915677;Name=XP_030107890.1;gbkey=CDS;gene=Slc39a13;product=zinc transporter ZIP13 isoform X5;protein_id=XP_030107890.1;extra_copy_number=0
CM058242.1	Liftoff	CDS	98753145	98753246	.	-	.	ID=cds-XP_030107890.1;Parent=rna-XM_030252030.2;Dbxref=GeneID:68427,GenBank:XP_030107890.1,MGI:MGI:1915677;Name=XP_030107890.1;gbkey=CDS;gene=Slc39a13;product=zinc transporter ZIP13 isoform X5;protein_id=XP_030107890.1;extra_copy_number=0
CM058242.1	Liftoff	CDS	98753821	98753853	.	-	.	ID=cds-XP_030107890.1;Parent=rna-XM_030252030.2;Dbxref=GeneID:68427,GenBank:XP_030107890.1,MGI:MGI:1915677;Name=XP_030107890.1;gbkey=CDS;gene=Slc39a13;product=zinc transporter ZIP13 isoform X5;protein_id=XP_030107890.1;extra_copy_number=0
CM058242.1	Liftoff	mRNA	98750030	98757568	.	-	.	ID=rna-XM_036162524.1;Parent=gene-Slc39a13;Dbxref=GeneID:68427,GenBank:XM_036162524.1,MGI:MGI:1915677;Name=XM_036162524.1;gbkey=mRNA;gene=Slc39a13;model_evidence=Supporting evidence includes similarity to: 1 mRNA%2C 20 ESTs%2C 1 Protein%2C 378 long SRA reads%2C and 100%25 coverage of the annotated genomic feature by RNAseq alignments%2C including 33 samples with support for all annotated introns;product=solute carrier family 39 (metal ion transporter)%2C member 13%2C transcript variant X2;transcript_id=XM_036162524.1;matches_ref_protein=True;valid_ORF=True;extra_copy_number=0
CM058242.1	Liftoff	exon	98750030	98751217	.	-	.	ID=exon-XM_036162524.1-10;Parent=rna-XM_036162524.1;Dbxref=GeneID:68427,GenBank:XM_036162524.1,MGI:MGI:1915677;gbkey=mRNA;gene=Slc39a13;product=solute carrier family 39 (metal ion transporter)%2C member 13%2C transcript variant X2;transcript_id=XM_036162524.1;extra_copy_number=0
CM058242.1	Liftoff	exon	98751303	98751402	.	-	.	ID=exon-XM_036162524.1-9;Parent=rna-XM_036162524.1;Dbxref=GeneID:68427,GenBank:XM_036162524.1,MGI:MGI:1915677;gbkey=mRNA;gene=Slc39a13;product=solute carrier family 39 (metal ion transporter)%2C member 13%2C transcript variant X2;transcript_id=XM_036162524.1;extra_copy_number=0
CM058242.1	Liftoff	exon	98751559	98751691	.	-	.	ID=exon-XM_036162524.1-8;Parent=rna-XM_036162524.1;Dbxref=GeneID:68427,GenBank:XM_036162524.1,MGI:MGI:1915677;gbkey=mRNA;gene=Slc39a13;product=solute carrier family 39 (metal ion transporter)%2C member 13%2C transcript variant X2;transcript_id=XM_036162524.1;extra_copy_number=0
CM058242.1	Liftoff	exon	98751895	98751945	.	-	.	ID=exon-XM_036162524.1-7;Parent=rna-XM_036162524.1;Dbxref=GeneID:68427,GenBank:XM_036162524.1,MGI:MGI:1915677;gbkey=mRNA;gene=Slc39a13;product=solute carrier family 39 (metal ion transporter)%2C member 13%2C transcript variant X2;transcript_id=XM_036162524.1;extra_copy_number=0
CM058242.1	Liftoff	exon	98752954	98753043	.	-	.	ID=exon-XM_036162524.1-6;Parent=rna-XM_036162524.1;Dbxref=GeneID:68427,GenBank:XM_036162524.1,MGI:MGI:1915677;gbkey=mRNA;gene=Slc39a13;product=solute carrier family 39 (metal ion transporter)%2C member 13%2C transcript variant X2;transcript_id=XM_036162524.1;extra_copy_number=0
CM058242.1	Liftoff	exon	98753145	98753246	.	-	.	ID=exon-XM_036162524.1-5;Parent=rna-XM_036162524.1;Dbxref=GeneID:68427,GenBank:XM_036162524.1,MGI:MGI:1915677;gbkey=mRNA;gene=Slc39a13;product=solute carrier family 39 (metal ion transporter)%2C member 13%2C transcript variant X2;transcript_id=XM_036162524.1;extra_copy_number=0
CM058242.1	Liftoff	exon	98753821	98753978	.	-	.	ID=exon-XM_036162524.1-4;Parent=rna-XM_036162524.1;Dbxref=GeneID:68427,GenBank:XM_036162524.1,MGI:MGI:1915677;gbkey=mRNA;gene=Slc39a13;product=solute carrier family 39 (metal ion transporter)%2C member 13%2C transcript variant X2;transcript_id=XM_036162524.1;extra_copy_number=0
CM058242.1	Liftoff	exon	98754252	98754365	.	-	.	ID=exon-XM_036162524.1-3;Parent=rna-XM_036162524.1;Dbxref=GeneID:68427,GenBank:XM_036162524.1,MGI:MGI:1915677;gbkey=mRNA;gene=Slc39a13;product=solute carrier family 39 (metal ion transporter)%2C member 13%2C transcript variant X2;transcript_id=XM_036162524.1;extra_copy_number=0
CM058242.1	Liftoff	exon	98756671	98756979	.	-	.	ID=exon-XM_036162524.1-2;Parent=rna-XM_036162524.1;Dbxref=GeneID:68427,GenBank:XM_036162524.1,MGI:MGI:1915677;gbkey=mRNA;gene=Slc39a13;product=solute carrier family 39 (metal ion transporter)%2C member 13%2C transcript variant X2;transcript_id=XM_036162524.1;extra_copy_number=0
CM058242.1	Liftoff	exon	98757438	98757568	.	-	.	ID=exon-XM_036162524.1-1;Parent=rna-XM_036162524.1;Dbxref=GeneID:68427,GenBank:XM_036162524.1,MGI:MGI:1915677;gbkey=mRNA;gene=Slc39a13;product=solute carrier family 39 (metal ion transporter)%2C member 13%2C transcript variant X2;transcript_id=XM_036162524.1;extra_copy_number=0
CM058242.1	Liftoff	CDS	98751142	98751217	.	-	.	ID=cds-XP_036018417.1;Parent=rna-XM_036162524.1;Dbxref=GeneID:68427,GenBank:XP_036018417.1,MGI:MGI:1915677;Name=XP_036018417.1;gbkey=CDS;gene=Slc39a13;product=zinc transporter ZIP13 isoform X1;protein_id=XP_036018417.1;extra_copy_number=0
CM058242.1	Liftoff	CDS	98751303	98751402	.	-	.	ID=cds-XP_036018417.1;Parent=rna-XM_036162524.1;Dbxref=GeneID:68427,GenBank:XP_036018417.1,MGI:MGI:1915677;Name=XP_036018417.1;gbkey=CDS;gene=Slc39a13;product=zinc transporter ZIP13 isoform X1;protein_id=XP_036018417.1;extra_copy_number=0
CM058242.1	Liftoff	CDS	98751559	98751691	.	-	.	ID=cds-XP_036018417.1;Parent=rna-XM_036162524.1;Dbxref=GeneID:68427,GenBank:XP_036018417.1,MGI:MGI:1915677;Name=XP_036018417.1;gbkey=CDS;gene=Slc39a13;product=zinc transporter ZIP13 isoform X1;protein_id=XP_036018417.1;extra_copy_number=0
CM058242.1	Liftoff	CDS	98751895	98751945	.	-	.	ID=cds-XP_036018417.1;Parent=rna-XM_036162524.1;Dbxref=GeneID:68427,GenBank:XP_036018417.1,MGI:MGI:1915677;Name=XP_036018417.1;gbkey=CDS;gene=Slc39a13;product=zinc transporter ZIP13 isoform X1;protein_id=XP_036018417.1;extra_copy_number=0
CM058242.1	Liftoff	CDS	98752954	98753043	.	-	.	ID=cds-XP_036018417.1;Parent=rna-XM_036162524.1;Dbxref=GeneID:68427,GenBank:XP_036018417.1,MGI:MGI:1915677;Name=XP_036018417.1;gbkey=CDS;gene=Slc39a13;product=zinc transporter ZIP13 isoform X1;protein_id=XP_036018417.1;extra_copy_number=0
CM058242.1	Liftoff	CDS	98753145	98753246	.	-	.	ID=cds-XP_036018417.1;Parent=rna-XM_036162524.1;Dbxref=GeneID:68427,GenBank:XP_036018417.1,MGI:MGI:1915677;Name=XP_036018417.1;gbkey=CDS;gene=Slc39a13;product=zinc transporter ZIP13 isoform X1;protein_id=XP_036018417.1;extra_copy_number=0
CM058242.1	Liftoff	CDS	98753821	98753978	.	-	.	ID=cds-XP_036018417.1;Parent=rna-XM_036162524.1;Dbxref=GeneID:68427,GenBank:XP_036018417.1,MGI:MGI:1915677;Name=XP_036018417.1;gbkey=CDS;gene=Slc39a13;product=zinc transporter ZIP13 isoform X1;protein_id=XP_036018417.1;extra_copy_number=0
CM058242.1	Liftoff	CDS	98754252	98754365	.	-	.	ID=cds-XP_036018417.1;Parent=rna-XM_036162524.1;Dbxref=GeneID:68427,GenBank:XP_036018417.1,MGI:MGI:1915677;Name=XP_036018417.1;gbkey=CDS;gene=Slc39a13;product=zinc transporter ZIP13 isoform X1;protein_id=XP_036018417.1;extra_copy_number=0
CM058242.1	Liftoff	CDS	98756671	98756971	.	-	.	ID=cds-XP_036018417.1;Parent=rna-XM_036162524.1;Dbxref=GeneID:68427,GenBank:XP_036018417.1,MGI:MGI:1915677;Name=XP_036018417.1;gbkey=CDS;gene=Slc39a13;product=zinc transporter ZIP13 isoform X1;protein_id=XP_036018417.1;extra_copy_number=0
CM058242.1	Liftoff	mRNA	98751340	98758570	.	-	.	ID=rna-XM_030252031.2;Parent=gene-Slc39a13;Dbxref=GeneID:68427,GenBank:XM_030252031.2,MGI:MGI:1915677;Name=XM_030252031.2;gbkey=mRNA;gene=Slc39a13;model_evidence=Supporting evidence includes similarity to: 11 ESTs%2C 1 Protein%2C 19 long SRA reads%2C and 98%25 coverage of the annotated genomic feature by RNAseq alignments%2C including 53 samples with support for all annotated introns;product=solute carrier family 39 (metal ion transporter)%2C member 13%2C transcript variant X16;transcript_id=XM_030252031.2;matches_ref_protein=True;valid_ORF=True;extra_copy_number=0
CM058242.1	Liftoff	exon	98751340	98751402	.	-	.	ID=exon-XM_030252031.2-9;Parent=rna-XM_030252031.2;Dbxref=GeneID:68427,GenBank:XM_030252031.2,MGI:MGI:1915677;gbkey=mRNA;gene=Slc39a13;product=solute carrier family 39 (metal ion transporter)%2C member 13%2C transcript variant X16;transcript_id=XM_030252031.2;extra_copy_number=0
CM058242.1	Liftoff	exon	98751563	98751691	.	-	.	ID=exon-XM_030252031.2-8;Parent=rna-XM_030252031.2;Dbxref=GeneID:68427,GenBank:XM_030252031.2,MGI:MGI:1915677;gbkey=mRNA;gene=Slc39a13;product=solute carrier family 39 (metal ion transporter)%2C member 13%2C transcript variant X16;transcript_id=XM_030252031.2;extra_copy_number=0
CM058242.1	Liftoff	exon	98751895	98751945	.	-	.	ID=exon-XM_030252031.2-7;Parent=rna-XM_030252031.2;Dbxref=GeneID:68427,GenBank:XM_030252031.2,MGI:MGI:1915677;gbkey=mRNA;gene=Slc39a13;product=solute carrier family 39 (metal ion transporter)%2C member 13%2C transcript variant X16;transcript_id=XM_030252031.2;extra_copy_number=0
CM058242.1	Liftoff	exon	98752954	98753043	.	-	.	ID=exon-XM_030252031.2-6;Parent=rna-XM_030252031.2;Dbxref=GeneID:68427,GenBank:XM_030252031.2,MGI:MGI:1915677;gbkey=mRNA;gene=Slc39a13;product=solute carrier family 39 (metal ion transporter)%2C member 13%2C transcript variant X16;transcript_id=XM_030252031.2;extra_copy_number=0
CM058242.1	Liftoff	exon	98753145	98753246	.	-	.	ID=exon-XM_030252031.2-5;Parent=rna-XM_030252031.2;Dbxref=GeneID:68427,GenBank:XM_030252031.2,MGI:MGI:1915677;gbkey=mRNA;gene=Slc39a13;product=solute carrier family 39 (metal ion transporter)%2C member 13%2C transcript variant X16;transcript_id=XM_030252031.2;extra_copy_number=0
CM058242.1	Liftoff	exon	98753821	98753939	.	-	.	ID=exon-XM_030252031.2-4;Parent=rna-XM_030252031.2;Dbxref=GeneID:68427,GenBank:XM_030252031.2,MGI:MGI:1915677;gbkey=mRNA;gene=Slc39a13;product=solute carrier family 39 (metal ion transporter)%2C member 13%2C transcript variant X16;transcript_id=XM_030252031.2;extra_copy_number=0
CM058242.1	Liftoff	exon	98754252	98754365	.	-	.	ID=exon-XM_030252031.2-3;Parent=rna-XM_030252031.2;Dbxref=GeneID:68427,GenBank:XM_030252031.2,MGI:MGI:1915677;gbkey=mRNA;gene=Slc39a13;product=solute carrier family 39 (metal ion transporter)%2C member 13%2C transcript variant X16;transcript_id=XM_030252031.2;extra_copy_number=0
CM058242.1	Liftoff	exon	98756671	98757893	.	-	.	ID=exon-XM_030252031.2-2;Parent=rna-XM_030252031.2;Dbxref=GeneID:68427,GenBank:XM_030252031.2,MGI:MGI:1915677;gbkey=mRNA;gene=Slc39a13;product=solute carrier family 39 (metal ion transporter)%2C member 13%2C transcript variant X16;transcript_id=XM_030252031.2;extra_copy_number=0
CM058242.1	Liftoff	exon	98758395	98758570	.	-	.	ID=exon-XM_030252031.2-1;Parent=rna-XM_030252031.2;Dbxref=GeneID:68427,GenBank:XM_030252031.2,MGI:MGI:1915677;gbkey=mRNA;gene=Slc39a13;product=solute carrier family 39 (metal ion transporter)%2C member 13%2C transcript variant X16;transcript_id=XM_030252031.2;extra_copy_number=0
CM058242.1	Liftoff	CDS	98751340	98751402	.	-	.	ID=cds-XP_030107891.1;Parent=rna-XM_030252031.2;Dbxref=GeneID:68427,GenBank:XP_030107891.1,MGI:MGI:1915677;Name=XP_030107891.1;gbkey=CDS;gene=Slc39a13;product=zinc transporter ZIP13 isoform X6;protein_id=XP_030107891.1;extra_copy_number=0
CM058242.1	Liftoff	CDS	98751563	98751691	.	-	.	ID=cds-XP_030107891.1;Parent=rna-XM_030252031.2;Dbxref=GeneID:68427,GenBank:XP_030107891.1,MGI:MGI:1915677;Name=XP_030107891.1;gbkey=CDS;gene=Slc39a13;product=zinc transporter ZIP13 isoform X6;protein_id=XP_030107891.1;extra_copy_number=0
CM058242.1	Liftoff	CDS	98751895	98751945	.	-	.	ID=cds-XP_030107891.1;Parent=rna-XM_030252031.2;Dbxref=GeneID:68427,GenBank:XP_030107891.1,MGI:MGI:1915677;Name=XP_030107891.1;gbkey=CDS;gene=Slc39a13;product=zinc transporter ZIP13 isoform X6;protein_id=XP_030107891.1;extra_copy_number=0
CM058242.1	Liftoff	CDS	98752954	98753043	.	-	.	ID=cds-XP_030107891.1;Parent=rna-XM_030252031.2;Dbxref=GeneID:68427,GenBank:XP_030107891.1,MGI:MGI:1915677;Name=XP_030107891.1;gbkey=CDS;gene=Slc39a13;product=zinc transporter ZIP13 isoform X6;protein_id=XP_030107891.1;extra_copy_number=0
CM058242.1	Liftoff	CDS	98753145	98753246	.	-	.	ID=cds-XP_030107891.1;Parent=rna-XM_030252031.2;Dbxref=GeneID:68427,GenBank:XP_030107891.1,MGI:MGI:1915677;Name=XP_030107891.1;gbkey=CDS;gene=Slc39a13;product=zinc transporter ZIP13 isoform X6;protein_id=XP_030107891.1;extra_copy_number=0
CM058242.1	Liftoff	CDS	98753821	98753939	.	-	.	ID=cds-XP_030107891.1;Parent=rna-XM_030252031.2;Dbxref=GeneID:68427,GenBank:XP_030107891.1,MGI:MGI:1915677;Name=XP_030107891.1;gbkey=CDS;gene=Slc39a13;product=zinc transporter ZIP13 isoform X6;protein_id=XP_030107891.1;extra_copy_number=0
CM058242.1	Liftoff	CDS	98754252	98754365	.	-	.	ID=cds-XP_030107891.1;Parent=rna-XM_030252031.2;Dbxref=GeneID:68427,GenBank:XP_030107891.1,MGI:MGI:1915677;Name=XP_030107891.1;gbkey=CDS;gene=Slc39a13;product=zinc transporter ZIP13 isoform X6;protein_id=XP_030107891.1;extra_copy_number=0
CM058242.1	Liftoff	CDS	98756671	98756971	.	-	.	ID=cds-XP_030107891.1;Parent=rna-XM_030252031.2;Dbxref=GeneID:68427,GenBank:XP_030107891.1,MGI:MGI:1915677;Name=XP_030107891.1;gbkey=CDS;gene=Slc39a13;product=zinc transporter ZIP13 isoform X6;protein_id=XP_030107891.1;extra_copy_number=0
CM058242.1	Liftoff	transcript	98750030	98758464	.	-	.	ID=rna-NR_110981.2;Parent=gene-Slc39a13;Dbxref=GeneID:68427,GenBank:NR_110981.2,MGI:MGI:1915677;Name=NR_110981.2;gbkey=misc_RNA;gene=Slc39a13;product=solute carrier family 39 (metal ion transporter)%2C member 13%2C transcript variant 3;transcript_id=NR_110981.2;extra_copy_number=0
CM058242.1	Liftoff	exon	98750030	98751217	.	-	.	ID=exon-NR_110981.2-8;Parent=rna-NR_110981.2;Dbxref=GeneID:68427,GenBank:NR_110981.2,MGI:MGI:1915677;gbkey=misc_RNA;gene=Slc39a13;product=solute carrier family 39 (metal ion transporter)%2C member 13%2C transcript variant 3;transcript_id=NR_110981.2;extra_copy_number=0
CM058242.1	Liftoff	exon	98751303	98751402	.	-	.	ID=exon-NR_110981.2-7;Parent=rna-NR_110981.2;Dbxref=GeneID:68427,GenBank:NR_110981.2,MGI:MGI:1915677;gbkey=misc_RNA;gene=Slc39a13;product=solute carrier family 39 (metal ion transporter)%2C member 13%2C transcript variant 3;transcript_id=NR_110981.2;extra_copy_number=0
CM058242.1	Liftoff	exon	98751559	98751691	.	-	.	ID=exon-NR_110981.2-6;Parent=rna-NR_110981.2;Dbxref=GeneID:68427,GenBank:NR_110981.2,MGI:MGI:1915677;gbkey=misc_RNA;gene=Slc39a13;product=solute carrier family 39 (metal ion transporter)%2C member 13%2C transcript variant 3;transcript_id=NR_110981.2;extra_copy_number=0
CM058242.1	Liftoff	exon	98751895	98751945	.	-	.	ID=exon-NR_110981.2-5;Parent=rna-NR_110981.2;Dbxref=GeneID:68427,GenBank:NR_110981.2,MGI:MGI:1915677;gbkey=misc_RNA;gene=Slc39a13;product=solute carrier family 39 (metal ion transporter)%2C member 13%2C transcript variant 3;transcript_id=NR_110981.2;extra_copy_number=0
CM058242.1	Liftoff	exon	98752954	98753043	.	-	.	ID=exon-NR_110981.2-4;Parent=rna-NR_110981.2;Dbxref=GeneID:68427,GenBank:NR_110981.2,MGI:MGI:1915677;gbkey=misc_RNA;gene=Slc39a13;product=solute carrier family 39 (metal ion transporter)%2C member 13%2C transcript variant 3;transcript_id=NR_110981.2;extra_copy_number=0
CM058242.1	Liftoff	exon	98753821	98753953	.	-	.	ID=exon-NR_110981.2-3;Parent=rna-NR_110981.2;Dbxref=GeneID:68427,GenBank:NR_110981.2,MGI:MGI:1915677;gbkey=misc_RNA;gene=Slc39a13;product=solute carrier family 39 (metal ion transporter)%2C member 13%2C transcript variant 3;transcript_id=NR_110981.2;extra_copy_number=0
CM058242.1	Liftoff	exon	98754252	98754365	.	-	.	ID=exon-NR_110981.2-2;Parent=rna-NR_110981.2;Dbxref=GeneID:68427,GenBank:NR_110981.2,MGI:MGI:1915677;gbkey=misc_RNA;gene=Slc39a13;product=solute carrier family 39 (metal ion transporter)%2C member 13%2C transcript variant 3;transcript_id=NR_110981.2;extra_copy_number=0
CM058242.1	Liftoff	exon	98758395	98758464	.	-	.	ID=exon-NR_110981.2-1;Parent=rna-NR_110981.2;Dbxref=GeneID:68427,GenBank:NR_110981.2,MGI:MGI:1915677;gbkey=misc_RNA;gene=Slc39a13;product=solute carrier family 39 (metal ion transporter)%2C member 13%2C transcript variant 3;transcript_id=NR_110981.2;extra_copy_number=0
CM058242.1	Liftoff	transcript	98750030	98758649	.	-	.	ID=rna-XR_003953709.2;Parent=gene-Slc39a13;Dbxref=GeneID:68427,GenBank:XR_003953709.2,MGI:MGI:1915677;Name=XR_003953709.2;gbkey=misc_RNA;gene=Slc39a13;model_evidence=Supporting evidence includes similarity to: 1 mRNA%2C 14 ESTs%2C 320 long SRA reads%2C and 98%25 coverage of the annotated genomic feature by RNAseq alignments%2C including 22 samples with support for all annotated introns;product=solute carrier family 39 (metal ion transporter)%2C member 13%2C transcript variant X6;transcript_id=XR_003953709.2;extra_copy_number=0
CM058242.1	Liftoff	exon	98750030	98751217	.	-	.	ID=exon-XR_003953709.2-10;Parent=rna-XR_003953709.2;Dbxref=GeneID:68427,GenBank:XR_003953709.2,MGI:MGI:1915677;gbkey=misc_RNA;gene=Slc39a13;product=solute carrier family 39 (metal ion transporter)%2C member 13%2C transcript variant X6;transcript_id=XR_003953709.2;extra_copy_number=0
CM058242.1	Liftoff	exon	98751303	98751402	.	-	.	ID=exon-XR_003953709.2-9;Parent=rna-XR_003953709.2;Dbxref=GeneID:68427,GenBank:XR_003953709.2,MGI:MGI:1915677;gbkey=misc_RNA;gene=Slc39a13;product=solute carrier family 39 (metal ion transporter)%2C member 13%2C transcript variant X6;transcript_id=XR_003953709.2;extra_copy_number=0
CM058242.1	Liftoff	exon	98751559	98751691	.	-	.	ID=exon-XR_003953709.2-8;Parent=rna-XR_003953709.2;Dbxref=GeneID:68427,GenBank:XR_003953709.2,MGI:MGI:1915677;gbkey=misc_RNA;gene=Slc39a13;product=solute carrier family 39 (metal ion transporter)%2C member 13%2C transcript variant X6;transcript_id=XR_003953709.2;extra_copy_number=0
CM058242.1	Liftoff	exon	98751895	98752059	.	-	.	ID=exon-XR_003953709.2-7;Parent=rna-XR_003953709.2;Dbxref=GeneID:68427,GenBank:XR_003953709.2,MGI:MGI:1915677;gbkey=misc_RNA;gene=Slc39a13;product=solute carrier family 39 (metal ion transporter)%2C member 13%2C transcript variant X6;transcript_id=XR_003953709.2;extra_copy_number=0
CM058242.1	Liftoff	exon	98752954	98753068	.	-	.	ID=exon-XR_003953709.2-6;Parent=rna-XR_003953709.2;Dbxref=GeneID:68427,GenBank:XR_003953709.2,MGI:MGI:1915677;gbkey=misc_RNA;gene=Slc39a13;product=solute carrier family 39 (metal ion transporter)%2C member 13%2C transcript variant X6;transcript_id=XR_003953709.2;extra_copy_number=0
CM058242.1	Liftoff	exon	98753145	98753246	.	-	.	ID=exon-XR_003953709.2-5;Parent=rna-XR_003953709.2;Dbxref=GeneID:68427,GenBank:XR_003953709.2,MGI:MGI:1915677;gbkey=misc_RNA;gene=Slc39a13;product=solute carrier family 39 (metal ion transporter)%2C member 13%2C transcript variant X6;transcript_id=XR_003953709.2;extra_copy_number=0
CM058242.1	Liftoff	exon	98753821	98753939	.	-	.	ID=exon-XR_003953709.2-4;Parent=rna-XR_003953709.2;Dbxref=GeneID:68427,GenBank:XR_003953709.2,MGI:MGI:1915677;gbkey=misc_RNA;gene=Slc39a13;product=solute carrier family 39 (metal ion transporter)%2C member 13%2C transcript variant X6;transcript_id=XR_003953709.2;extra_copy_number=0
CM058242.1	Liftoff	exon	98754252	98754365	.	-	.	ID=exon-XR_003953709.2-3;Parent=rna-XR_003953709.2;Dbxref=GeneID:68427,GenBank:XR_003953709.2,MGI:MGI:1915677;gbkey=misc_RNA;gene=Slc39a13;product=solute carrier family 39 (metal ion transporter)%2C member 13%2C transcript variant X6;transcript_id=XR_003953709.2;extra_copy_number=0
CM058242.1	Liftoff	exon	98756671	98756979	.	-	.	ID=exon-XR_003953709.2-2;Parent=rna-XR_003953709.2;Dbxref=GeneID:68427,GenBank:XR_003953709.2,MGI:MGI:1915677;gbkey=misc_RNA;gene=Slc39a13;product=solute carrier family 39 (metal ion transporter)%2C member 13%2C transcript variant X6;transcript_id=XR_003953709.2;extra_copy_number=0
CM058242.1	Liftoff	exon	98758395	98758649	.	-	.	ID=exon-XR_003953709.2-1;Parent=rna-XR_003953709.2;Dbxref=GeneID:68427,GenBank:XR_003953709.2,MGI:MGI:1915677;gbkey=misc_RNA;gene=Slc39a13;product=solute carrier family 39 (metal ion transporter)%2C member 13%2C transcript variant X6;transcript_id=XR_003953709.2;extra_copy_number=0
CM058242.1	Liftoff	transcript	98750030	98758571	.	-	.	ID=rna-XR_003953710.2;Parent=gene-Slc39a13;Dbxref=GeneID:68427,GenBank:XR_003953710.2,MGI:MGI:1915677;Name=XR_003953710.2;gbkey=misc_RNA;gene=Slc39a13;model_evidence=Supporting evidence includes similarity to: 1 mRNA%2C 16 ESTs%2C 390 long SRA reads%2C and 100%25 coverage of the annotated genomic feature by RNAseq alignments%2C including 51 samples with support for all annotated introns;product=solute carrier family 39 (metal ion transporter)%2C member 13%2C transcript variant X9;transcript_id=XR_003953710.2;extra_copy_number=0
CM058242.1	Liftoff	exon	98750030	98751217	.	-	.	ID=exon-XR_003953710.2-10;Parent=rna-XR_003953710.2;Dbxref=GeneID:68427,GenBank:XR_003953710.2,MGI:MGI:1915677;gbkey=misc_RNA;gene=Slc39a13;product=solute carrier family 39 (metal ion transporter)%2C member 13%2C transcript variant X9;transcript_id=XR_003953710.2;extra_copy_number=0
CM058242.1	Liftoff	exon	98751303	98751402	.	-	.	ID=exon-XR_003953710.2-9;Parent=rna-XR_003953710.2;Dbxref=GeneID:68427,GenBank:XR_003953710.2,MGI:MGI:1915677;gbkey=misc_RNA;gene=Slc39a13;product=solute carrier family 39 (metal ion transporter)%2C member 13%2C transcript variant X9;transcript_id=XR_003953710.2;extra_copy_number=0
CM058242.1	Liftoff	exon	98751559	98751691	.	-	.	ID=exon-XR_003953710.2-8;Parent=rna-XR_003953710.2;Dbxref=GeneID:68427,GenBank:XR_003953710.2,MGI:MGI:1915677;gbkey=misc_RNA;gene=Slc39a13;product=solute carrier family 39 (metal ion transporter)%2C member 13%2C transcript variant X9;transcript_id=XR_003953710.2;extra_copy_number=0
CM058242.1	Liftoff	exon	98751895	98751945	.	-	.	ID=exon-XR_003953710.2-7;Parent=rna-XR_003953710.2;Dbxref=GeneID:68427,GenBank:XR_003953710.2,MGI:MGI:1915677;gbkey=misc_RNA;gene=Slc39a13;product=solute carrier family 39 (metal ion transporter)%2C member 13%2C transcript variant X9;transcript_id=XR_003953710.2;extra_copy_number=0
CM058242.1	Liftoff	exon	98752954	98753068	.	-	.	ID=exon-XR_003953710.2-6;Parent=rna-XR_003953710.2;Dbxref=GeneID:68427,GenBank:XR_003953710.2,MGI:MGI:1915677;gbkey=misc_RNA;gene=Slc39a13;product=solute carrier family 39 (metal ion transporter)%2C member 13%2C transcript variant X9;transcript_id=XR_003953710.2;extra_copy_number=0
CM058242.1	Liftoff	exon	98753145	98753246	.	-	.	ID=exon-XR_003953710.2-5;Parent=rna-XR_003953710.2;Dbxref=GeneID:68427,GenBank:XR_003953710.2,MGI:MGI:1915677;gbkey=misc_RNA;gene=Slc39a13;product=solute carrier family 39 (metal ion transporter)%2C member 13%2C transcript variant X9;transcript_id=XR_003953710.2;extra_copy_number=0
CM058242.1	Liftoff	exon	98753821	98753978	.	-	.	ID=exon-XR_003953710.2-4;Parent=rna-XR_003953710.2;Dbxref=GeneID:68427,GenBank:XR_003953710.2,MGI:MGI:1915677;gbkey=misc_RNA;gene=Slc39a13;product=solute carrier family 39 (metal ion transporter)%2C member 13%2C transcript variant X9;transcript_id=XR_003953710.2;extra_copy_number=0
CM058242.1	Liftoff	exon	98754252	98754365	.	-	.	ID=exon-XR_003953710.2-3;Parent=rna-XR_003953710.2;Dbxref=GeneID:68427,GenBank:XR_003953710.2,MGI:MGI:1915677;gbkey=misc_RNA;gene=Slc39a13;product=solute carrier family 39 (metal ion transporter)%2C member 13%2C transcript variant X9;transcript_id=XR_003953710.2;extra_copy_number=0
CM058242.1	Liftoff	exon	98756671	98756979	.	-	.	ID=exon-XR_003953710.2-2;Parent=rna-XR_003953710.2;Dbxref=GeneID:68427,GenBank:XR_003953710.2,MGI:MGI:1915677;gbkey=misc_RNA;gene=Slc39a13;product=solute carrier family 39 (metal ion transporter)%2C member 13%2C transcript variant X9;transcript_id=XR_003953710.2;extra_copy_number=0
CM058242.1	Liftoff	exon	98758395	98758571	.	-	.	ID=exon-XR_003953710.2-1;Parent=rna-XR_003953710.2;Dbxref=GeneID:68427,GenBank:XR_003953710.2,MGI:MGI:1915677;gbkey=misc_RNA;gene=Slc39a13;product=solute carrier family 39 (metal ion transporter)%2C member 13%2C transcript variant X9;transcript_id=XR_003953710.2;extra_copy_number=0
CM058242.1	Liftoff	transcript	98750030	98758571	.	-	.	ID=rna-XR_003953711.2;Parent=gene-Slc39a13;Dbxref=GeneID:68427,GenBank:XR_003953711.2,MGI:MGI:1915677;Name=XR_003953711.2;gbkey=misc_RNA;gene=Slc39a13;model_evidence=Supporting evidence includes similarity to: 1 mRNA%2C 14 ESTs%2C 319 long SRA reads%2C and 98%25 coverage of the annotated genomic feature by RNAseq alignments%2C including 31 samples with support for all annotated introns;product=solute carrier family 39 (metal ion transporter)%2C member 13%2C transcript variant X13;transcript_id=XR_003953711.2;extra_copy_number=0
CM058242.1	Liftoff	exon	98750030	98751217	.	-	.	ID=exon-XR_003953711.2-11;Parent=rna-XR_003953711.2;Dbxref=GeneID:68427,GenBank:XR_003953711.2,MGI:MGI:1915677;gbkey=misc_RNA;gene=Slc39a13;product=solute carrier family 39 (metal ion transporter)%2C member 13%2C transcript variant X13;transcript_id=XR_003953711.2;extra_copy_number=0
CM058242.1	Liftoff	exon	98751303	98751402	.	-	.	ID=exon-XR_003953711.2-10;Parent=rna-XR_003953711.2;Dbxref=GeneID:68427,GenBank:XR_003953711.2,MGI:MGI:1915677;gbkey=misc_RNA;gene=Slc39a13;product=solute carrier family 39 (metal ion transporter)%2C member 13%2C transcript variant X13;transcript_id=XR_003953711.2;extra_copy_number=0
CM058242.1	Liftoff	exon	98751559	98751691	.	-	.	ID=exon-XR_003953711.2-9;Parent=rna-XR_003953711.2;Dbxref=GeneID:68427,GenBank:XR_003953711.2,MGI:MGI:1915677;gbkey=misc_RNA;gene=Slc39a13;product=solute carrier family 39 (metal ion transporter)%2C member 13%2C transcript variant X13;transcript_id=XR_003953711.2;extra_copy_number=0
CM058242.1	Liftoff	exon	98751895	98751945	.	-	.	ID=exon-XR_003953711.2-8;Parent=rna-XR_003953711.2;Dbxref=GeneID:68427,GenBank:XR_003953711.2,MGI:MGI:1915677;gbkey=misc_RNA;gene=Slc39a13;product=solute carrier family 39 (metal ion transporter)%2C member 13%2C transcript variant X13;transcript_id=XR_003953711.2;extra_copy_number=0
CM058242.1	Liftoff	exon	98752658	98752700	.	-	.	ID=exon-XR_003953711.2-7;Parent=rna-XR_003953711.2;Dbxref=GeneID:68427,GenBank:XR_003953711.2,MGI:MGI:1915677;gbkey=misc_RNA;gene=Slc39a13;product=solute carrier family 39 (metal ion transporter)%2C member 13%2C transcript variant X13;transcript_id=XR_003953711.2;extra_copy_number=0
CM058242.1	Liftoff	exon	98752954	98753043	.	-	.	ID=exon-XR_003953711.2-6;Parent=rna-XR_003953711.2;Dbxref=GeneID:68427,GenBank:XR_003953711.2,MGI:MGI:1915677;gbkey=misc_RNA;gene=Slc39a13;product=solute carrier family 39 (metal ion transporter)%2C member 13%2C transcript variant X13;transcript_id=XR_003953711.2;extra_copy_number=0
CM058242.1	Liftoff	exon	98753145	98753246	.	-	.	ID=exon-XR_003953711.2-5;Parent=rna-XR_003953711.2;Dbxref=GeneID:68427,GenBank:XR_003953711.2,MGI:MGI:1915677;gbkey=misc_RNA;gene=Slc39a13;product=solute carrier family 39 (metal ion transporter)%2C member 13%2C transcript variant X13;transcript_id=XR_003953711.2;extra_copy_number=0
CM058242.1	Liftoff	exon	98753821	98753939	.	-	.	ID=exon-XR_003953711.2-4;Parent=rna-XR_003953711.2;Dbxref=GeneID:68427,GenBank:XR_003953711.2,MGI:MGI:1915677;gbkey=misc_RNA;gene=Slc39a13;product=solute carrier family 39 (metal ion transporter)%2C member 13%2C transcript variant X13;transcript_id=XR_003953711.2;extra_copy_number=0
CM058242.1	Liftoff	exon	98754252	98754365	.	-	.	ID=exon-XR_003953711.2-3;Parent=rna-XR_003953711.2;Dbxref=GeneID:68427,GenBank:XR_003953711.2,MGI:MGI:1915677;gbkey=misc_RNA;gene=Slc39a13;product=solute carrier family 39 (metal ion transporter)%2C member 13%2C transcript variant X13;transcript_id=XR_003953711.2;extra_copy_number=0
CM058242.1	Liftoff	exon	98756671	98756979	.	-	.	ID=exon-XR_003953711.2-2;Parent=rna-XR_003953711.2;Dbxref=GeneID:68427,GenBank:XR_003953711.2,MGI:MGI:1915677;gbkey=misc_RNA;gene=Slc39a13;product=solute carrier family 39 (metal ion transporter)%2C member 13%2C transcript variant X13;transcript_id=XR_003953711.2;extra_copy_number=0
CM058242.1	Liftoff	exon	98758395	98758571	.	-	.	ID=exon-XR_003953711.2-1;Parent=rna-XR_003953711.2;Dbxref=GeneID:68427,GenBank:XR_003953711.2,MGI:MGI:1915677;gbkey=misc_RNA;gene=Slc39a13;product=solute carrier family 39 (metal ion transporter)%2C member 13%2C transcript variant X13;transcript_id=XR_003953711.2;extra_copy_number=0
CM058242.1	Liftoff	transcript	98750030	98758571	.	-	.	ID=rna-XR_003953712.2;Parent=gene-Slc39a13;Dbxref=GeneID:68427,GenBank:XR_003953712.2,MGI:MGI:1915677;Name=XR_003953712.2;gbkey=misc_RNA;gene=Slc39a13;model_evidence=Supporting evidence includes similarity to: 1 mRNA%2C 15 ESTs%2C 390 long SRA reads%2C and 100%25 coverage of the annotated genomic feature by RNAseq alignments%2C including 51 samples with support for all annotated introns;product=solute carrier family 39 (metal ion transporter)%2C member 13%2C transcript variant X11;transcript_id=XR_003953712.2;extra_copy_number=0
CM058242.1	Liftoff	exon	98750030	98751217	.	-	.	ID=exon-XR_003953712.2-10;Parent=rna-XR_003953712.2;Dbxref=GeneID:68427,GenBank:XR_003953712.2,MGI:MGI:1915677;gbkey=misc_RNA;gene=Slc39a13;product=solute carrier family 39 (metal ion transporter)%2C member 13%2C transcript variant X11;transcript_id=XR_003953712.2;extra_copy_number=0
CM058242.1	Liftoff	exon	98751303	98751402	.	-	.	ID=exon-XR_003953712.2-9;Parent=rna-XR_003953712.2;Dbxref=GeneID:68427,GenBank:XR_003953712.2,MGI:MGI:1915677;gbkey=misc_RNA;gene=Slc39a13;product=solute carrier family 39 (metal ion transporter)%2C member 13%2C transcript variant X11;transcript_id=XR_003953712.2;extra_copy_number=0
CM058242.1	Liftoff	exon	98751559	98751691	.	-	.	ID=exon-XR_003953712.2-8;Parent=rna-XR_003953712.2;Dbxref=GeneID:68427,GenBank:XR_003953712.2,MGI:MGI:1915677;gbkey=misc_RNA;gene=Slc39a13;product=solute carrier family 39 (metal ion transporter)%2C member 13%2C transcript variant X11;transcript_id=XR_003953712.2;extra_copy_number=0
CM058242.1	Liftoff	exon	98751895	98751945	.	-	.	ID=exon-XR_003953712.2-7;Parent=rna-XR_003953712.2;Dbxref=GeneID:68427,GenBank:XR_003953712.2,MGI:MGI:1915677;gbkey=misc_RNA;gene=Slc39a13;product=solute carrier family 39 (metal ion transporter)%2C member 13%2C transcript variant X11;transcript_id=XR_003953712.2;extra_copy_number=0
CM058242.1	Liftoff	exon	98752954	98753068	.	-	.	ID=exon-XR_003953712.2-6;Parent=rna-XR_003953712.2;Dbxref=GeneID:68427,GenBank:XR_003953712.2,MGI:MGI:1915677;gbkey=misc_RNA;gene=Slc39a13;product=solute carrier family 39 (metal ion transporter)%2C member 13%2C transcript variant X11;transcript_id=XR_003953712.2;extra_copy_number=0
CM058242.1	Liftoff	exon	98753145	98753246	.	-	.	ID=exon-XR_003953712.2-5;Parent=rna-XR_003953712.2;Dbxref=GeneID:68427,GenBank:XR_003953712.2,MGI:MGI:1915677;gbkey=misc_RNA;gene=Slc39a13;product=solute carrier family 39 (metal ion transporter)%2C member 13%2C transcript variant X11;transcript_id=XR_003953712.2;extra_copy_number=0
CM058242.1	Liftoff	exon	98753821	98753939	.	-	.	ID=exon-XR_003953712.2-4;Parent=rna-XR_003953712.2;Dbxref=GeneID:68427,GenBank:XR_003953712.2,MGI:MGI:1915677;gbkey=misc_RNA;gene=Slc39a13;product=solute carrier family 39 (metal ion transporter)%2C member 13%2C transcript variant X11;transcript_id=XR_003953712.2;extra_copy_number=0
CM058242.1	Liftoff	exon	98754252	98754365	.	-	.	ID=exon-XR_003953712.2-3;Parent=rna-XR_003953712.2;Dbxref=GeneID:68427,GenBank:XR_003953712.2,MGI:MGI:1915677;gbkey=misc_RNA;gene=Slc39a13;product=solute carrier family 39 (metal ion transporter)%2C member 13%2C transcript variant X11;transcript_id=XR_003953712.2;extra_copy_number=0
CM058242.1	Liftoff	exon	98756671	98756979	.	-	.	ID=exon-XR_003953712.2-2;Parent=rna-XR_003953712.2;Dbxref=GeneID:68427,GenBank:XR_003953712.2,MGI:MGI:1915677;gbkey=misc_RNA;gene=Slc39a13;product=solute carrier family 39 (metal ion transporter)%2C member 13%2C transcript variant X11;transcript_id=XR_003953712.2;extra_copy_number=0
CM058242.1	Liftoff	exon	98758395	98758571	.	-	.	ID=exon-XR_003953712.2-1;Parent=rna-XR_003953712.2;Dbxref=GeneID:68427,GenBank:XR_003953712.2,MGI:MGI:1915677;gbkey=misc_RNA;gene=Slc39a13;product=solute carrier family 39 (metal ion transporter)%2C member 13%2C transcript variant X11;transcript_id=XR_003953712.2;extra_copy_number=0
CM058242.1	Liftoff	transcript	98750030	98758571	.	-	.	ID=rna-XR_004940715.1;Parent=gene-Slc39a13;Dbxref=GeneID:68427,GenBank:XR_004940715.1,MGI:MGI:1915677;Name=XR_004940715.1;gbkey=misc_RNA;gene=Slc39a13;model_evidence=Supporting evidence includes similarity to: 1 mRNA%2C 16 ESTs%2C 372 long SRA reads%2C and 100%25 coverage of the annotated genomic feature by RNAseq alignments%2C including 23 samples with support for all annotated introns;product=solute carrier family 39 (metal ion transporter)%2C member 13%2C transcript variant X8;transcript_id=XR_004940715.1;extra_copy_number=0
CM058242.1	Liftoff	exon	98750030	98751217	.	-	.	ID=exon-XR_004940715.1-10;Parent=rna-XR_004940715.1;Dbxref=GeneID:68427,GenBank:XR_004940715.1,MGI:MGI:1915677;gbkey=misc_RNA;gene=Slc39a13;product=solute carrier family 39 (metal ion transporter)%2C member 13%2C transcript variant X8;transcript_id=XR_004940715.1;extra_copy_number=0
CM058242.1	Liftoff	exon	98751303	98751402	.	-	.	ID=exon-XR_004940715.1-9;Parent=rna-XR_004940715.1;Dbxref=GeneID:68427,GenBank:XR_004940715.1,MGI:MGI:1915677;gbkey=misc_RNA;gene=Slc39a13;product=solute carrier family 39 (metal ion transporter)%2C member 13%2C transcript variant X8;transcript_id=XR_004940715.1;extra_copy_number=0
CM058242.1	Liftoff	exon	98751559	98751691	.	-	.	ID=exon-XR_004940715.1-8;Parent=rna-XR_004940715.1;Dbxref=GeneID:68427,GenBank:XR_004940715.1,MGI:MGI:1915677;gbkey=misc_RNA;gene=Slc39a13;product=solute carrier family 39 (metal ion transporter)%2C member 13%2C transcript variant X8;transcript_id=XR_004940715.1;extra_copy_number=0
CM058242.1	Liftoff	exon	98751895	98752059	.	-	.	ID=exon-XR_004940715.1-7;Parent=rna-XR_004940715.1;Dbxref=GeneID:68427,GenBank:XR_004940715.1,MGI:MGI:1915677;gbkey=misc_RNA;gene=Slc39a13;product=solute carrier family 39 (metal ion transporter)%2C member 13%2C transcript variant X8;transcript_id=XR_004940715.1;extra_copy_number=0
CM058242.1	Liftoff	exon	98752954	98753043	.	-	.	ID=exon-XR_004940715.1-6;Parent=rna-XR_004940715.1;Dbxref=GeneID:68427,GenBank:XR_004940715.1,MGI:MGI:1915677;gbkey=misc_RNA;gene=Slc39a13;product=solute carrier family 39 (metal ion transporter)%2C member 13%2C transcript variant X8;transcript_id=XR_004940715.1;extra_copy_number=0
CM058242.1	Liftoff	exon	98753145	98753246	.	-	.	ID=exon-XR_004940715.1-5;Parent=rna-XR_004940715.1;Dbxref=GeneID:68427,GenBank:XR_004940715.1,MGI:MGI:1915677;gbkey=misc_RNA;gene=Slc39a13;product=solute carrier family 39 (metal ion transporter)%2C member 13%2C transcript variant X8;transcript_id=XR_004940715.1;extra_copy_number=0
CM058242.1	Liftoff	exon	98753821	98753978	.	-	.	ID=exon-XR_004940715.1-4;Parent=rna-XR_004940715.1;Dbxref=GeneID:68427,GenBank:XR_004940715.1,MGI:MGI:1915677;gbkey=misc_RNA;gene=Slc39a13;product=solute carrier family 39 (metal ion transporter)%2C member 13%2C transcript variant X8;transcript_id=XR_004940715.1;extra_copy_number=0
CM058242.1	Liftoff	exon	98754252	98754365	.	-	.	ID=exon-XR_004940715.1-3;Parent=rna-XR_004940715.1;Dbxref=GeneID:68427,GenBank:XR_004940715.1,MGI:MGI:1915677;gbkey=misc_RNA;gene=Slc39a13;product=solute carrier family 39 (metal ion transporter)%2C member 13%2C transcript variant X8;transcript_id=XR_004940715.1;extra_copy_number=0
CM058242.1	Liftoff	exon	98756671	98756979	.	-	.	ID=exon-XR_004940715.1-2;Parent=rna-XR_004940715.1;Dbxref=GeneID:68427,GenBank:XR_004940715.1,MGI:MGI:1915677;gbkey=misc_RNA;gene=Slc39a13;product=solute carrier family 39 (metal ion transporter)%2C member 13%2C transcript variant X8;transcript_id=XR_004940715.1;extra_copy_number=0
CM058242.1	Liftoff	exon	98758395	98758571	.	-	.	ID=exon-XR_004940715.1-1;Parent=rna-XR_004940715.1;Dbxref=GeneID:68427,GenBank:XR_004940715.1,MGI:MGI:1915677;gbkey=misc_RNA;gene=Slc39a13;product=solute carrier family 39 (metal ion transporter)%2C member 13%2C transcript variant X8;transcript_id=XR_004940715.1;extra_copy_number=0
CM058242.1	Liftoff	transcript	98750030	98758571	.	-	.	ID=rna-XR_004940716.1;Parent=gene-Slc39a13;Dbxref=GeneID:68427,GenBank:XR_004940716.1,MGI:MGI:1915677;Name=XR_004940716.1;gbkey=misc_RNA;gene=Slc39a13;model_evidence=Supporting evidence includes similarity to: 1 mRNA%2C 21 ESTs%2C 312 long SRA reads%2C and 100%25 coverage of the annotated genomic feature by RNAseq alignments%2C including 31 samples with support for all annotated introns;product=solute carrier family 39 (metal ion transporter)%2C member 13%2C transcript variant X10;transcript_id=XR_004940716.1;extra_copy_number=0
CM058242.1	Liftoff	exon	98750030	98751217	.	-	.	ID=exon-XR_004940716.1-11;Parent=rna-XR_004940716.1;Dbxref=GeneID:68427,GenBank:XR_004940716.1,MGI:MGI:1915677;gbkey=misc_RNA;gene=Slc39a13;product=solute carrier family 39 (metal ion transporter)%2C member 13%2C transcript variant X10;transcript_id=XR_004940716.1;extra_copy_number=0
CM058242.1	Liftoff	exon	98751303	98751402	.	-	.	ID=exon-XR_004940716.1-10;Parent=rna-XR_004940716.1;Dbxref=GeneID:68427,GenBank:XR_004940716.1,MGI:MGI:1915677;gbkey=misc_RNA;gene=Slc39a13;product=solute carrier family 39 (metal ion transporter)%2C member 13%2C transcript variant X10;transcript_id=XR_004940716.1;extra_copy_number=0
CM058242.1	Liftoff	exon	98751559	98751691	.	-	.	ID=exon-XR_004940716.1-9;Parent=rna-XR_004940716.1;Dbxref=GeneID:68427,GenBank:XR_004940716.1,MGI:MGI:1915677;gbkey=misc_RNA;gene=Slc39a13;product=solute carrier family 39 (metal ion transporter)%2C member 13%2C transcript variant X10;transcript_id=XR_004940716.1;extra_copy_number=0
CM058242.1	Liftoff	exon	98751895	98751945	.	-	.	ID=exon-XR_004940716.1-8;Parent=rna-XR_004940716.1;Dbxref=GeneID:68427,GenBank:XR_004940716.1,MGI:MGI:1915677;gbkey=misc_RNA;gene=Slc39a13;product=solute carrier family 39 (metal ion transporter)%2C member 13%2C transcript variant X10;transcript_id=XR_004940716.1;extra_copy_number=0
CM058242.1	Liftoff	exon	98752658	98752700	.	-	.	ID=exon-XR_004940716.1-7;Parent=rna-XR_004940716.1;Dbxref=GeneID:68427,GenBank:XR_004940716.1,MGI:MGI:1915677;gbkey=misc_RNA;gene=Slc39a13;product=solute carrier family 39 (metal ion transporter)%2C member 13%2C transcript variant X10;transcript_id=XR_004940716.1;extra_copy_number=0
CM058242.1	Liftoff	exon	98752954	98753043	.	-	.	ID=exon-XR_004940716.1-6;Parent=rna-XR_004940716.1;Dbxref=GeneID:68427,GenBank:XR_004940716.1,MGI:MGI:1915677;gbkey=misc_RNA;gene=Slc39a13;product=solute carrier family 39 (metal ion transporter)%2C member 13%2C transcript variant X10;transcript_id=XR_004940716.1;extra_copy_number=0
CM058242.1	Liftoff	exon	98753145	98753246	.	-	.	ID=exon-XR_004940716.1-5;Parent=rna-XR_004940716.1;Dbxref=GeneID:68427,GenBank:XR_004940716.1,MGI:MGI:1915677;gbkey=misc_RNA;gene=Slc39a13;product=solute carrier family 39 (metal ion transporter)%2C member 13%2C transcript variant X10;transcript_id=XR_004940716.1;extra_copy_number=0
CM058242.1	Liftoff	exon	98753821	98753978	.	-	.	ID=exon-XR_004940716.1-4;Parent=rna-XR_004940716.1;Dbxref=GeneID:68427,GenBank:XR_004940716.1,MGI:MGI:1915677;gbkey=misc_RNA;gene=Slc39a13;product=solute carrier family 39 (metal ion transporter)%2C member 13%2C transcript variant X10;transcript_id=XR_004940716.1;extra_copy_number=0
CM058242.1	Liftoff	exon	98754252	98754365	.	-	.	ID=exon-XR_004940716.1-3;Parent=rna-XR_004940716.1;Dbxref=GeneID:68427,GenBank:XR_004940716.1,MGI:MGI:1915677;gbkey=misc_RNA;gene=Slc39a13;product=solute carrier family 39 (metal ion transporter)%2C member 13%2C transcript variant X10;transcript_id=XR_004940716.1;extra_copy_number=0
CM058242.1	Liftoff	exon	98756671	98757893	.	-	.	ID=exon-XR_004940716.1-2;Parent=rna-XR_004940716.1;Dbxref=GeneID:68427,GenBank:XR_004940716.1,MGI:MGI:1915677;gbkey=misc_RNA;gene=Slc39a13;product=solute carrier family 39 (metal ion transporter)%2C member 13%2C transcript variant X10;transcript_id=XR_004940716.1;extra_copy_number=0
CM058242.1	Liftoff	exon	98758395	98758571	.	-	.	ID=exon-XR_004940716.1-1;Parent=rna-XR_004940716.1;Dbxref=GeneID:68427,GenBank:XR_004940716.1,MGI:MGI:1915677;gbkey=misc_RNA;gene=Slc39a13;product=solute carrier family 39 (metal ion transporter)%2C member 13%2C transcript variant X10;transcript_id=XR_004940716.1;extra_copy_number=0
CM058242.1	Liftoff	transcript	98750030	98757471	.	-	.	ID=rna-XR_004940717.1;Parent=gene-Slc39a13;Dbxref=GeneID:68427,GenBank:XR_004940717.1,MGI:MGI:1915677;Name=XR_004940717.1;gbkey=misc_RNA;gene=Slc39a13;model_evidence=Supporting evidence includes similarity to: 1 mRNA%2C 14 ESTs%2C 313 long SRA reads%2C and 98%25 coverage of the annotated genomic feature by RNAseq alignments%2C including 21 samples with support for all annotated introns;product=solute carrier family 39 (metal ion transporter)%2C member 13%2C transcript variant X12;transcript_id=XR_004940717.1;extra_copy_number=0
CM058242.1	Liftoff	exon	98750030	98751217	.	-	.	ID=exon-XR_004940717.1-11;Parent=rna-XR_004940717.1;Dbxref=GeneID:68427,GenBank:XR_004940717.1,MGI:MGI:1915677;gbkey=misc_RNA;gene=Slc39a13;product=solute carrier family 39 (metal ion transporter)%2C member 13%2C transcript variant X12;transcript_id=XR_004940717.1;extra_copy_number=0
CM058242.1	Liftoff	exon	98751303	98751402	.	-	.	ID=exon-XR_004940717.1-10;Parent=rna-XR_004940717.1;Dbxref=GeneID:68427,GenBank:XR_004940717.1,MGI:MGI:1915677;gbkey=misc_RNA;gene=Slc39a13;product=solute carrier family 39 (metal ion transporter)%2C member 13%2C transcript variant X12;transcript_id=XR_004940717.1;extra_copy_number=0
CM058242.1	Liftoff	exon	98751559	98751691	.	-	.	ID=exon-XR_004940717.1-9;Parent=rna-XR_004940717.1;Dbxref=GeneID:68427,GenBank:XR_004940717.1,MGI:MGI:1915677;gbkey=misc_RNA;gene=Slc39a13;product=solute carrier family 39 (metal ion transporter)%2C member 13%2C transcript variant X12;transcript_id=XR_004940717.1;extra_copy_number=0
CM058242.1	Liftoff	exon	98751895	98751945	.	-	.	ID=exon-XR_004940717.1-8;Parent=rna-XR_004940717.1;Dbxref=GeneID:68427,GenBank:XR_004940717.1,MGI:MGI:1915677;gbkey=misc_RNA;gene=Slc39a13;product=solute carrier family 39 (metal ion transporter)%2C member 13%2C transcript variant X12;transcript_id=XR_004940717.1;extra_copy_number=0
CM058242.1	Liftoff	exon	98752658	98752700	.	-	.	ID=exon-XR_004940717.1-7;Parent=rna-XR_004940717.1;Dbxref=GeneID:68427,GenBank:XR_004940717.1,MGI:MGI:1915677;gbkey=misc_RNA;gene=Slc39a13;product=solute carrier family 39 (metal ion transporter)%2C member 13%2C transcript variant X12;transcript_id=XR_004940717.1;extra_copy_number=0
CM058242.1	Liftoff	exon	98752954	98753043	.	-	.	ID=exon-XR_004940717.1-6;Parent=rna-XR_004940717.1;Dbxref=GeneID:68427,GenBank:XR_004940717.1,MGI:MGI:1915677;gbkey=misc_RNA;gene=Slc39a13;product=solute carrier family 39 (metal ion transporter)%2C member 13%2C transcript variant X12;transcript_id=XR_004940717.1;extra_copy_number=0
CM058242.1	Liftoff	exon	98753145	98753246	.	-	.	ID=exon-XR_004940717.1-5;Parent=rna-XR_004940717.1;Dbxref=GeneID:68427,GenBank:XR_004940717.1,MGI:MGI:1915677;gbkey=misc_RNA;gene=Slc39a13;product=solute carrier family 39 (metal ion transporter)%2C member 13%2C transcript variant X12;transcript_id=XR_004940717.1;extra_copy_number=0
CM058242.1	Liftoff	exon	98753821	98753939	.	-	.	ID=exon-XR_004940717.1-4;Parent=rna-XR_004940717.1;Dbxref=GeneID:68427,GenBank:XR_004940717.1,MGI:MGI:1915677;gbkey=misc_RNA;gene=Slc39a13;product=solute carrier family 39 (metal ion transporter)%2C member 13%2C transcript variant X12;transcript_id=XR_004940717.1;extra_copy_number=0
CM058242.1	Liftoff	exon	98754252	98754365	.	-	.	ID=exon-XR_004940717.1-3;Parent=rna-XR_004940717.1;Dbxref=GeneID:68427,GenBank:XR_004940717.1,MGI:MGI:1915677;gbkey=misc_RNA;gene=Slc39a13;product=solute carrier family 39 (metal ion transporter)%2C member 13%2C transcript variant X12;transcript_id=XR_004940717.1;extra_copy_number=0
CM058242.1	Liftoff	exon	98756671	98756979	.	-	.	ID=exon-XR_004940717.1-2;Parent=rna-XR_004940717.1;Dbxref=GeneID:68427,GenBank:XR_004940717.1,MGI:MGI:1915677;gbkey=misc_RNA;gene=Slc39a13;product=solute carrier family 39 (metal ion transporter)%2C member 13%2C transcript variant X12;transcript_id=XR_004940717.1;extra_copy_number=0
CM058242.1	Liftoff	exon	98757438	98757471	.	-	.	ID=exon-XR_004940717.1-1;Parent=rna-XR_004940717.1;Dbxref=GeneID:68427,GenBank:XR_004940717.1,MGI:MGI:1915677;gbkey=misc_RNA;gene=Slc39a13;product=solute carrier family 39 (metal ion transporter)%2C member 13%2C transcript variant X12;transcript_id=XR_004940717.1;extra_copy_number=0
CM058242.1	Liftoff	transcript	98750030	98758571	.	-	.	ID=rna-XR_374515.4;Parent=gene-Slc39a13;Dbxref=GeneID:68427,GenBank:XR_374515.4,MGI:MGI:1915677;Name=XR_374515.4;gbkey=misc_RNA;gene=Slc39a13;model_evidence=Supporting evidence includes similarity to: 1 mRNA%2C 16 ESTs%2C 370 long SRA reads%2C and 100%25 coverage of the annotated genomic feature by RNAseq alignments%2C including 31 samples with support for all annotated introns;product=solute carrier family 39 (metal ion transporter)%2C member 13%2C transcript variant X7;transcript_id=XR_374515.4;extra_copy_number=0
CM058242.1	Liftoff	exon	98750030	98751217	.	-	.	ID=exon-XR_374515.4-11;Parent=rna-XR_374515.4;Dbxref=GeneID:68427,GenBank:XR_374515.4,MGI:MGI:1915677;gbkey=misc_RNA;gene=Slc39a13;product=solute carrier family 39 (metal ion transporter)%2C member 13%2C transcript variant X7;transcript_id=XR_374515.4;extra_copy_number=0
CM058242.1	Liftoff	exon	98751303	98751402	.	-	.	ID=exon-XR_374515.4-10;Parent=rna-XR_374515.4;Dbxref=GeneID:68427,GenBank:XR_374515.4,MGI:MGI:1915677;gbkey=misc_RNA;gene=Slc39a13;product=solute carrier family 39 (metal ion transporter)%2C member 13%2C transcript variant X7;transcript_id=XR_374515.4;extra_copy_number=0
CM058242.1	Liftoff	exon	98751559	98751691	.	-	.	ID=exon-XR_374515.4-9;Parent=rna-XR_374515.4;Dbxref=GeneID:68427,GenBank:XR_374515.4,MGI:MGI:1915677;gbkey=misc_RNA;gene=Slc39a13;product=solute carrier family 39 (metal ion transporter)%2C member 13%2C transcript variant X7;transcript_id=XR_374515.4;extra_copy_number=0
CM058242.1	Liftoff	exon	98751895	98751945	.	-	.	ID=exon-XR_374515.4-8;Parent=rna-XR_374515.4;Dbxref=GeneID:68427,GenBank:XR_374515.4,MGI:MGI:1915677;gbkey=misc_RNA;gene=Slc39a13;product=solute carrier family 39 (metal ion transporter)%2C member 13%2C transcript variant X7;transcript_id=XR_374515.4;extra_copy_number=0
CM058242.1	Liftoff	exon	98752658	98752700	.	-	.	ID=exon-XR_374515.4-7;Parent=rna-XR_374515.4;Dbxref=GeneID:68427,GenBank:XR_374515.4,MGI:MGI:1915677;gbkey=misc_RNA;gene=Slc39a13;product=solute carrier family 39 (metal ion transporter)%2C member 13%2C transcript variant X7;transcript_id=XR_374515.4;extra_copy_number=0
CM058242.1	Liftoff	exon	98752954	98753043	.	-	.	ID=exon-XR_374515.4-6;Parent=rna-XR_374515.4;Dbxref=GeneID:68427,GenBank:XR_374515.4,MGI:MGI:1915677;gbkey=misc_RNA;gene=Slc39a13;product=solute carrier family 39 (metal ion transporter)%2C member 13%2C transcript variant X7;transcript_id=XR_374515.4;extra_copy_number=0
CM058242.1	Liftoff	exon	98753145	98753246	.	-	.	ID=exon-XR_374515.4-5;Parent=rna-XR_374515.4;Dbxref=GeneID:68427,GenBank:XR_374515.4,MGI:MGI:1915677;gbkey=misc_RNA;gene=Slc39a13;product=solute carrier family 39 (metal ion transporter)%2C member 13%2C transcript variant X7;transcript_id=XR_374515.4;extra_copy_number=0
CM058242.1	Liftoff	exon	98753821	98753978	.	-	.	ID=exon-XR_374515.4-4;Parent=rna-XR_374515.4;Dbxref=GeneID:68427,GenBank:XR_374515.4,MGI:MGI:1915677;gbkey=misc_RNA;gene=Slc39a13;product=solute carrier family 39 (metal ion transporter)%2C member 13%2C transcript variant X7;transcript_id=XR_374515.4;extra_copy_number=0
CM058242.1	Liftoff	exon	98754252	98754365	.	-	.	ID=exon-XR_374515.4-3;Parent=rna-XR_374515.4;Dbxref=GeneID:68427,GenBank:XR_374515.4,MGI:MGI:1915677;gbkey=misc_RNA;gene=Slc39a13;product=solute carrier family 39 (metal ion transporter)%2C member 13%2C transcript variant X7;transcript_id=XR_374515.4;extra_copy_number=0
CM058242.1	Liftoff	exon	98756671	98756979	.	-	.	ID=exon-XR_374515.4-2;Parent=rna-XR_374515.4;Dbxref=GeneID:68427,GenBank:XR_374515.4,MGI:MGI:1915677;gbkey=misc_RNA;gene=Slc39a13;product=solute carrier family 39 (metal ion transporter)%2C member 13%2C transcript variant X7;transcript_id=XR_374515.4;extra_copy_number=0
CM058242.1	Liftoff	exon	98758395	98758571	.	-	.	ID=exon-XR_374515.4-1;Parent=rna-XR_374515.4;Dbxref=GeneID:68427,GenBank:XR_374515.4,MGI:MGI:1915677;gbkey=misc_RNA;gene=Slc39a13;product=solute carrier family 39 (metal ion transporter)%2C member 13%2C transcript variant X7;transcript_id=XR_374515.4;extra_copy_number=0
CM058242.1	Liftoff	gene	98752059	98753527	.	+	.	ID=gene-LOC118568514;Dbxref=GeneID:118568514;Name=LOC118568514;description=uncharacterized LOC118568514;gbkey=Gene;gene=LOC118568514;gene_biotype=lncRNA;coverage=1.0;sequence_ID=1.0;extra_copy_number=0;copy_num_ID=gene-LOC118568514_0
CM058242.1	Liftoff	lnc_RNA	98752059	98753527	.	+	.	ID=rna-XR_004940940.1;Parent=gene-LOC118568514;Dbxref=GeneID:118568514,GenBank:XR_004940940.1;Name=XR_004940940.1;gbkey=ncRNA;gene=LOC118568514;model_evidence=Supporting evidence includes similarity to: 100%25 coverage of the annotated genomic feature by RNAseq alignments%2C including 23 samples with support for all annotated introns;product=uncharacterized LOC118568514;transcript_id=XR_004940940.1;extra_copy_number=0
CM058242.1	Liftoff	exon	98752059	98752203	.	+	.	ID=exon-XR_004940940.1-1;Parent=rna-XR_004940940.1;Dbxref=GeneID:118568514,GenBank:XR_004940940.1;gbkey=ncRNA;gene=LOC118568514;product=uncharacterized LOC118568514;transcript_id=XR_004940940.1;extra_copy_number=0
CM058242.1	Liftoff	exon	98753359	98753527	.	+	.	ID=exon-XR_004940940.1-2;Parent=rna-XR_004940940.1;Dbxref=GeneID:118568514,GenBank:XR_004940940.1;gbkey=ncRNA;gene=LOC118568514;product=uncharacterized LOC118568514;transcript_id=XR_004940940.1;extra_copy_number=0
CM058242.1	Liftoff	gene	98758591	98759863	.	+	.	ID=gene-Gm39874;Dbxref=GeneID:105244227,MGI:MGI:5622759;Name=Gm39874;description=predicted gene%2C 39874;gbkey=Gene;gene=Gm39874;gene_biotype=lncRNA;coverage=1.0;sequence_ID=1.0;extra_copy_number=0;copy_num_ID=gene-Gm39874_0
CM058242.1	Liftoff	lnc_RNA	98758591	98759863	.	+	.	ID=rna-NR_166131.1;Parent=gene-Gm39874;Dbxref=GeneID:105244227,GenBank:NR_166131.1,MGI:MGI:5622759;Name=NR_166131.1;gbkey=ncRNA;gene=Gm39874;product=predicted gene%2C 39874;transcript_id=NR_166131.1;extra_copy_number=0
CM058242.1	Liftoff	exon	98758591	98758746	.	+	.	ID=exon-NR_166131.1-1;Parent=rna-NR_166131.1;Dbxref=GeneID:105244227,GenBank:NR_166131.1,MGI:MGI:5622759;gbkey=ncRNA;gene=Gm39874;product=predicted gene%2C 39874;transcript_id=NR_166131.1;extra_copy_number=0
CM058242.1	Liftoff	exon	98759306	98759863	.	+	.	ID=exon-NR_166131.1-2;Parent=rna-NR_166131.1;Dbxref=GeneID:105244227,GenBank:NR_166131.1,MGI:MGI:5622759;gbkey=ncRNA;gene=Gm39874;product=predicted gene%2C 39874;transcript_id=NR_166131.1;extra_copy_number=0
CM058242.1	Liftoff	match	98758729	98759038	.	+	.	ID=c258b9fe-9ac9-4763-af24-7868f831d511;Target=NG_150330.1 1 310 +;assembly_bases_aln=310;assembly_bases_seq=310;bit_score=577.963;blast_aligner=1;blast_score=310;common_component=0;e_value=8.00748e-163;filter_score=0;for_remapping=2;gap_count=0;hsp_percent_coverage=100;matchable_bases=310;matched_bases=310;num_ident=310;num_mismatch=0;pct_coverage=100;pct_coverage_hiqual=100;pct_identity_gap=100;pct_identity_gapopen_only=100;pct_identity_ungap=100;rank=1;weighted_identity=1;coverage=1.0;sequence_ID=1.0;extra_copy_number=0;copy_num_ID=c258b9fe-9ac9-4763-af24-7868f831d511_0
CM058242.1	Liftoff	enhancer	98758829	98758938	.	.	.	ID=id-GeneID:128924568;Dbxref=GeneID:128924568;Note=cis-regulatory module chr2:90910746-90910855 (MGSCv37/mm9 assembly coordinates);experiment=EXISTENCE:reporter gene assay evidence [ECO:0000049][PMID:25872643];function=activates a minimal SCP1 promoter by CapStarr-seq with weak activity in NIH3T3 fibroblasts {active_cell/tissue: NIH3T3};gbkey=regulatory;regulatory_class=enhancer;coverage=1.0;sequence_ID=1.0;extra_copy_number=0;copy_num_ID=id-GeneID:128924568_0
CM058242.1	Liftoff	biological_region	98758829	98758938	.	+	.	ID=id-GeneID:128924568-2;Dbxref=GeneID:128924568;Name=biological region;gbkey=Region;standard_name=CapStarr-seq enhancer MGSCv37_chr2:90910746-90910855;coverage=1.0;sequence_ID=1.0;extra_copy_number=0;copy_num_ID=id-GeneID:128924568-2_0
CM058242.1	Liftoff	match	98758877	98759260	.	+	.	ID=9f0bc01a-ff02-4623-8205-2f14fa46a55e;Target=NG_150331.1 1 384 +;assembly_bases_aln=384;assembly_bases_seq=384;bit_score=715.683;blast_aligner=1;blast_score=384;common_component=0;e_value=0;filter_score=0;for_remapping=2;gap_count=0;hsp_percent_coverage=100;matchable_bases=384;matched_bases=384;num_ident=384;num_mismatch=0;pct_coverage=100;pct_coverage_hiqual=100;pct_identity_gap=100;pct_identity_gapopen_only=100;pct_identity_ungap=100;rank=1;weighted_identity=1;coverage=1.0;sequence_ID=1.0;extra_copy_number=0;copy_num_ID=9f0bc01a-ff02-4623-8205-2f14fa46a55e_0
CM058242.1	Liftoff	enhancer	98758977	98759160	.	.	.	ID=id-GeneID:128924569;Dbxref=GeneID:128924569;Note=cis-regulatory module chr2:90910894-90911077 (MGSCv37/mm9 assembly coordinates);experiment=EXISTENCE:reporter gene assay evidence [ECO:0000049][PMID:25872643];function=activates a minimal SCP1 promoter by CapStarr-seq with weak activity in NIH3T3 fibroblasts {active_cell/tissue: NIH3T3};gbkey=regulatory;regulatory_class=enhancer;coverage=1.0;sequence_ID=1.0;extra_copy_number=0;copy_num_ID=id-GeneID:128924569_0
CM058242.1	Liftoff	biological_region	98758977	98759160	.	+	.	ID=id-GeneID:128924569-2;Dbxref=GeneID:128924569;Name=biological region;gbkey=Region;standard_name=CapStarr-seq enhancer MGSCv37_chr2:90910894-90911077;coverage=1.0;sequence_ID=1.0;extra_copy_number=0;copy_num_ID=id-GeneID:128924569-2_0
CM058242.1	Liftoff	gene	98770645	98804002	.	+	.	ID=gene-Spi1;Dbxref=GeneID:20375,MGI:MGI:98282;Name=Spi1;description=spleen focus forming virus (SFFV) proviral integration oncogene;gbkey=Gene;gene=Spi1;gene_biotype=protein_coding;gene_synonym=Dis-1,Dis1,PU.1,Sfpi-1,Sfpi1,Spi-1,Tcfpu1,Tfpu.1;coverage=1.0;sequence_ID=1.0;valid_ORFs=3;extra_copy_number=0;copy_num_ID=gene-Spi1_0
CM058242.1	Liftoff	mRNA	98770645	98804000	.	+	.	ID=rna-NM_001378899.1;Parent=gene-Spi1;Dbxref=GeneID:20375,GenBank:NM_001378899.1,MGI:MGI:98282;Name=NM_001378899.1;gbkey=mRNA;gene=Spi1;product=spleen focus forming virus (SFFV) proviral integration oncogene%2C transcript variant 3;transcript_id=NM_001378899.1;matches_ref_protein=True;valid_ORF=True;extra_copy_number=0
CM058242.1	Liftoff	exon	98770645	98770763	.	+	.	ID=exon-NM_001378899.1-1;Parent=rna-NM_001378899.1;Dbxref=GeneID:20375,GenBank:NM_001378899.1,MGI:MGI:98282;gbkey=mRNA;gene=Spi1;product=spleen focus forming virus (SFFV) proviral integration oncogene%2C transcript variant 3;transcript_id=NM_001378899.1;extra_copy_number=0
CM058242.1	Liftoff	exon	98787673	98787769	.	+	.	ID=exon-NM_001378899.1-2;Parent=rna-NM_001378899.1;Dbxref=GeneID:20375,GenBank:NM_001378899.1,MGI:MGI:98282;gbkey=mRNA;gene=Spi1;product=spleen focus forming virus (SFFV) proviral integration oncogene%2C transcript variant 3;transcript_id=NM_001378899.1;extra_copy_number=0
CM058242.1	Liftoff	exon	98801498	98801688	.	+	.	ID=exon-NM_001378899.1-3;Parent=rna-NM_001378899.1;Dbxref=GeneID:20375,GenBank:NM_001378899.1,MGI:MGI:98282;gbkey=mRNA;gene=Spi1;product=spleen focus forming virus (SFFV) proviral integration oncogene%2C transcript variant 3;transcript_id=NM_001378899.1;extra_copy_number=0
CM058242.1	Liftoff	exon	98802488	98802653	.	+	.	ID=exon-NM_001378899.1-4;Parent=rna-NM_001378899.1;Dbxref=GeneID:20375,GenBank:NM_001378899.1,MGI:MGI:98282;gbkey=mRNA;gene=Spi1;product=spleen focus forming virus (SFFV) proviral integration oncogene%2C transcript variant 3;transcript_id=NM_001378899.1;extra_copy_number=0
CM058242.1	Liftoff	exon	98803318	98804000	.	+	.	ID=exon-NM_001378899.1-5;Parent=rna-NM_001378899.1;Dbxref=GeneID:20375,GenBank:NM_001378899.1,MGI:MGI:98282;gbkey=mRNA;gene=Spi1;product=spleen focus forming virus (SFFV) proviral integration oncogene%2C transcript variant 3;transcript_id=NM_001378899.1;extra_copy_number=0
CM058242.1	Liftoff	CDS	98787721	98787769	.	+	.	ID=cds-NP_001365828.1;Parent=rna-NM_001378899.1;Dbxref=GeneID:20375,GenBank:NP_001365828.1,MGI:MGI:98282;Name=NP_001365828.1;Note=isoform 3 is encoded by transcript variant 3;gbkey=CDS;gene=Spi1;product=transcription factor PU.1 isoform 3;protein_id=NP_001365828.1;extra_copy_number=0
CM058242.1	Liftoff	CDS	98801498	98801688	.	+	.	ID=cds-NP_001365828.1;Parent=rna-NM_001378899.1;Dbxref=GeneID:20375,GenBank:NP_001365828.1,MGI:MGI:98282;Name=NP_001365828.1;Note=isoform 3 is encoded by transcript variant 3;gbkey=CDS;gene=Spi1;product=transcription factor PU.1 isoform 3;protein_id=NP_001365828.1;extra_copy_number=0
CM058242.1	Liftoff	CDS	98802488	98802653	.	+	.	ID=cds-NP_001365828.1;Parent=rna-NM_001378899.1;Dbxref=GeneID:20375,GenBank:NP_001365828.1,MGI:MGI:98282;Name=NP_001365828.1;Note=isoform 3 is encoded by transcript variant 3;gbkey=CDS;gene=Spi1;product=transcription factor PU.1 isoform 3;protein_id=NP_001365828.1;extra_copy_number=0
CM058242.1	Liftoff	CDS	98803318	98803637	.	+	.	ID=cds-NP_001365828.1;Parent=rna-NM_001378899.1;Dbxref=GeneID:20375,GenBank:NP_001365828.1,MGI:MGI:98282;Name=NP_001365828.1;Note=isoform 3 is encoded by transcript variant 3;gbkey=CDS;gene=Spi1;product=transcription factor PU.1 isoform 3;protein_id=NP_001365828.1;extra_copy_number=0
CM058242.1	Liftoff	mRNA	98784920	98804002	.	+	.	ID=rna-NM_011355.2;Parent=gene-Spi1;Dbxref=GeneID:20375,GenBank:NM_011355.2,MGI:MGI:98282;Name=NM_011355.2;gbkey=mRNA;gene=Spi1;product=spleen focus forming virus (SFFV) proviral integration oncogene%2C transcript variant 2;tag=RefSeq Select;transcript_id=NM_011355.2;matches_ref_protein=True;valid_ORF=True;extra_copy_number=0
CM058242.1	Liftoff	exon	98784920	98785235	.	+	.	ID=exon-NM_011355.2-1;Parent=rna-NM_011355.2;Dbxref=GeneID:20375,GenBank:NM_011355.2,MGI:MGI:98282;gbkey=mRNA;gene=Spi1;product=spleen focus forming virus (SFFV) proviral integration oncogene%2C transcript variant 2;tag=RefSeq Select;transcript_id=NM_011355.2;extra_copy_number=0
CM058242.1	Liftoff	exon	98787673	98787769	.	+	.	ID=exon-NM_011355.2-2;Parent=rna-NM_011355.2;Dbxref=GeneID:20375,GenBank:NM_011355.2,MGI:MGI:98282;gbkey=mRNA;gene=Spi1;product=spleen focus forming virus (SFFV) proviral integration oncogene%2C transcript variant 2;tag=RefSeq Select;transcript_id=NM_011355.2;extra_copy_number=0
CM058242.1	Liftoff	exon	98801498	98801688	.	+	.	ID=exon-NM_011355.2-3;Parent=rna-NM_011355.2;Dbxref=GeneID:20375,GenBank:NM_011355.2,MGI:MGI:98282;gbkey=mRNA;gene=Spi1;product=spleen focus forming virus (SFFV) proviral integration oncogene%2C transcript variant 2;tag=RefSeq Select;transcript_id=NM_011355.2;extra_copy_number=0
CM058242.1	Liftoff	exon	98802488	98802653	.	+	.	ID=exon-NM_011355.2-4;Parent=rna-NM_011355.2;Dbxref=GeneID:20375,GenBank:NM_011355.2,MGI:MGI:98282;gbkey=mRNA;gene=Spi1;product=spleen focus forming virus (SFFV) proviral integration oncogene%2C transcript variant 2;tag=RefSeq Select;transcript_id=NM_011355.2;extra_copy_number=0
CM058242.1	Liftoff	exon	98803318	98804002	.	+	.	ID=exon-NM_011355.2-5;Parent=rna-NM_011355.2;Dbxref=GeneID:20375,GenBank:NM_011355.2,MGI:MGI:98282;gbkey=mRNA;gene=Spi1;product=spleen focus forming virus (SFFV) proviral integration oncogene%2C transcript variant 2;tag=RefSeq Select;transcript_id=NM_011355.2;extra_copy_number=0
CM058242.1	Liftoff	CDS	98785191	98785235	.	+	.	ID=cds-NP_035485.1;Parent=rna-NM_011355.2;Dbxref=CCDS:CCDS16425.1,GeneID:20375,GenBank:NP_035485.1,MGI:MGI:98282;Name=NP_035485.1;Note=isoform 2 is encoded by transcript variant 2;gbkey=CDS;gene=Spi1;product=transcription factor PU.1 isoform 2;protein_id=NP_035485.1;tag=RefSeq Select;extra_copy_number=0
CM058242.1	Liftoff	CDS	98787673	98787769	.	+	.	ID=cds-NP_035485.1;Parent=rna-NM_011355.2;Dbxref=CCDS:CCDS16425.1,GeneID:20375,GenBank:NP_035485.1,MGI:MGI:98282;Name=NP_035485.1;Note=isoform 2 is encoded by transcript variant 2;gbkey=CDS;gene=Spi1;product=transcription factor PU.1 isoform 2;protein_id=NP_035485.1;tag=RefSeq Select;extra_copy_number=0
CM058242.1	Liftoff	CDS	98801498	98801688	.	+	.	ID=cds-NP_035485.1;Parent=rna-NM_011355.2;Dbxref=CCDS:CCDS16425.1,GeneID:20375,GenBank:NP_035485.1,MGI:MGI:98282;Name=NP_035485.1;Note=isoform 2 is encoded by transcript variant 2;gbkey=CDS;gene=Spi1;product=transcription factor PU.1 isoform 2;protein_id=NP_035485.1;tag=RefSeq Select;extra_copy_number=0
CM058242.1	Liftoff	CDS	98802488	98802653	.	+	.	ID=cds-NP_035485.1;Parent=rna-NM_011355.2;Dbxref=CCDS:CCDS16425.1,GeneID:20375,GenBank:NP_035485.1,MGI:MGI:98282;Name=NP_035485.1;Note=isoform 2 is encoded by transcript variant 2;gbkey=CDS;gene=Spi1;product=transcription factor PU.1 isoform 2;protein_id=NP_035485.1;tag=RefSeq Select;extra_copy_number=0
CM058242.1	Liftoff	CDS	98803318	98803637	.	+	.	ID=cds-NP_035485.1;Parent=rna-NM_011355.2;Dbxref=CCDS:CCDS16425.1,GeneID:20375,GenBank:NP_035485.1,MGI:MGI:98282;Name=NP_035485.1;Note=isoform 2 is encoded by transcript variant 2;gbkey=CDS;gene=Spi1;product=transcription factor PU.1 isoform 2;protein_id=NP_035485.1;tag=RefSeq Select;extra_copy_number=0
CM058242.1	Liftoff	mRNA	98784942	98804000	.	+	.	ID=rna-NM_001378898.1;Parent=gene-Spi1;Dbxref=GeneID:20375,GenBank:NM_001378898.1,MGI:MGI:98282;Name=NM_001378898.1;gbkey=mRNA;gene=Spi1;product=spleen focus forming virus (SFFV) proviral integration oncogene%2C transcript variant 1;transcript_id=NM_001378898.1;matches_ref_protein=True;valid_ORF=True;extra_copy_number=0
CM058242.1	Liftoff	exon	98784942	98785235	.	+	.	ID=exon-NM_001378898.1-1;Parent=rna-NM_001378898.1;Dbxref=GeneID:20375,GenBank:NM_001378898.1,MGI:MGI:98282;gbkey=mRNA;gene=Spi1;product=spleen focus forming virus (SFFV) proviral integration oncogene%2C transcript variant 1;transcript_id=NM_001378898.1;extra_copy_number=0
CM058242.1	Liftoff	exon	98787643	98787769	.	+	.	ID=exon-NM_001378898.1-2;Parent=rna-NM_001378898.1;Dbxref=GeneID:20375,GenBank:NM_001378898.1,MGI:MGI:98282;gbkey=mRNA;gene=Spi1;product=spleen focus forming virus (SFFV) proviral integration oncogene%2C transcript variant 1;transcript_id=NM_001378898.1;extra_copy_number=0
CM058242.1	Liftoff	exon	98801498	98801688	.	+	.	ID=exon-NM_001378898.1-3;Parent=rna-NM_001378898.1;Dbxref=GeneID:20375,GenBank:NM_001378898.1,MGI:MGI:98282;gbkey=mRNA;gene=Spi1;product=spleen focus forming virus (SFFV) proviral integration oncogene%2C transcript variant 1;transcript_id=NM_001378898.1;extra_copy_number=0
CM058242.1	Liftoff	exon	98802488	98802653	.	+	.	ID=exon-NM_001378898.1-4;Parent=rna-NM_001378898.1;Dbxref=GeneID:20375,GenBank:NM_001378898.1,MGI:MGI:98282;gbkey=mRNA;gene=Spi1;product=spleen focus forming virus (SFFV) proviral integration oncogene%2C transcript variant 1;transcript_id=NM_001378898.1;extra_copy_number=0
CM058242.1	Liftoff	exon	98803318	98804000	.	+	.	ID=exon-NM_001378898.1-5;Parent=rna-NM_001378898.1;Dbxref=GeneID:20375,GenBank:NM_001378898.1,MGI:MGI:98282;gbkey=mRNA;gene=Spi1;product=spleen focus forming virus (SFFV) proviral integration oncogene%2C transcript variant 1;transcript_id=NM_001378898.1;extra_copy_number=0
CM058242.1	Liftoff	CDS	98785191	98785235	.	+	.	ID=cds-NP_001365827.1;Parent=rna-NM_001378898.1;Dbxref=GeneID:20375,GenBank:NP_001365827.1,MGI:MGI:98282;Name=NP_001365827.1;Note=isoform 1 is encoded by transcript variant 1;gbkey=CDS;gene=Spi1;product=transcription factor PU.1 isoform 1;protein_id=NP_001365827.1;extra_copy_number=0
CM058242.1	Liftoff	CDS	98787643	98787769	.	+	.	ID=cds-NP_001365827.1;Parent=rna-NM_001378898.1;Dbxref=GeneID:20375,GenBank:NP_001365827.1,MGI:MGI:98282;Name=NP_001365827.1;Note=isoform 1 is encoded by transcript variant 1;gbkey=CDS;gene=Spi1;product=transcription factor PU.1 isoform 1;protein_id=NP_001365827.1;extra_copy_number=0
CM058242.1	Liftoff	CDS	98801498	98801688	.	+	.	ID=cds-NP_001365827.1;Parent=rna-NM_001378898.1;Dbxref=GeneID:20375,GenBank:NP_001365827.1,MGI:MGI:98282;Name=NP_001365827.1;Note=isoform 1 is encoded by transcript variant 1;gbkey=CDS;gene=Spi1;product=transcription factor PU.1 isoform 1;protein_id=NP_001365827.1;extra_copy_number=0
CM058242.1	Liftoff	CDS	98802488	98802653	.	+	.	ID=cds-NP_001365827.1;Parent=rna-NM_001378898.1;Dbxref=GeneID:20375,GenBank:NP_001365827.1,MGI:MGI:98282;Name=NP_001365827.1;Note=isoform 1 is encoded by transcript variant 1;gbkey=CDS;gene=Spi1;product=transcription factor PU.1 isoform 1;protein_id=NP_001365827.1;extra_copy_number=0
CM058242.1	Liftoff	CDS	98803318	98803637	.	+	.	ID=cds-NP_001365827.1;Parent=rna-NM_001378898.1;Dbxref=GeneID:20375,GenBank:NP_001365827.1,MGI:MGI:98282;Name=NP_001365827.1;Note=isoform 1 is encoded by transcript variant 1;gbkey=CDS;gene=Spi1;product=transcription factor PU.1 isoform 1;protein_id=NP_001365827.1;extra_copy_number=0
CM058242.1	Liftoff	gene	98806354	98824758	.	+	.	ID=gene-Mybpc3;Dbxref=GeneID:17868,MGI:MGI:102844;Name=Mybpc3;description=myosin binding protein C%2C cardiac;gbkey=Gene;gene=Mybpc3;gene_biotype=protein_coding;coverage=1.0;sequence_ID=1.0;valid_ORFs=3;extra_copy_number=0;copy_num_ID=gene-Mybpc3_0
CM058242.1	Liftoff	mRNA	98806354	98824758	.	+	.	ID=rna-XM_006498882.3;Parent=gene-Mybpc3;Dbxref=GeneID:17868,GenBank:XM_006498882.3,MGI:MGI:102844;Name=XM_006498882.3;gbkey=mRNA;gene=Mybpc3;model_evidence=Supporting evidence includes similarity to: 1 mRNA%2C 55 ESTs%2C 42 long SRA reads%2C and 100%25 coverage of the annotated genomic feature by RNAseq alignments%2C including 4 samples with support for all annotated introns;product=myosin binding protein C%2C cardiac%2C transcript variant X2;transcript_id=XM_006498882.3;matches_ref_protein=True;valid_ORF=True;extra_copy_number=0
CM058242.1	Liftoff	exon	98806354	98806457	.	+	.	ID=exon-XM_006498882.3-1;Parent=rna-XM_006498882.3;Dbxref=GeneID:17868,GenBank:XM_006498882.3,MGI:MGI:102844;gbkey=mRNA;gene=Mybpc3;product=myosin binding protein C%2C cardiac%2C transcript variant X2;transcript_id=XM_006498882.3;extra_copy_number=0
CM058242.1	Liftoff	exon	98807403	98807669	.	+	.	ID=exon-XM_006498882.3-2;Parent=rna-XM_006498882.3;Dbxref=GeneID:17868,GenBank:XM_006498882.3,MGI:MGI:102844;gbkey=mRNA;gene=Mybpc3;product=myosin binding protein C%2C cardiac%2C transcript variant X2;transcript_id=XM_006498882.3;extra_copy_number=0
CM058242.1	Liftoff	exon	98808218	98808316	.	+	.	ID=exon-XM_006498882.3-3;Parent=rna-XM_006498882.3;Dbxref=GeneID:17868,GenBank:XM_006498882.3,MGI:MGI:102844;gbkey=mRNA;gene=Mybpc3;product=myosin binding protein C%2C cardiac%2C transcript variant X2;transcript_id=XM_006498882.3;extra_copy_number=0
CM058242.1	Liftoff	exon	98808396	98808503	.	+	.	ID=exon-XM_006498882.3-4;Parent=rna-XM_006498882.3;Dbxref=GeneID:17868,GenBank:XM_006498882.3,MGI:MGI:102844;gbkey=mRNA;gene=Mybpc3;product=myosin binding protein C%2C cardiac%2C transcript variant X2;transcript_id=XM_006498882.3;extra_copy_number=0
CM058242.1	Liftoff	exon	98808592	98808740	.	+	.	ID=exon-XM_006498882.3-5;Parent=rna-XM_006498882.3;Dbxref=GeneID:17868,GenBank:XM_006498882.3,MGI:MGI:102844;gbkey=mRNA;gene=Mybpc3;product=myosin binding protein C%2C cardiac%2C transcript variant X2;transcript_id=XM_006498882.3;extra_copy_number=0
CM058242.1	Liftoff	exon	98809265	98809382	.	+	.	ID=exon-XM_006498882.3-6;Parent=rna-XM_006498882.3;Dbxref=GeneID:17868,GenBank:XM_006498882.3,MGI:MGI:102844;gbkey=mRNA;gene=Mybpc3;product=myosin binding protein C%2C cardiac%2C transcript variant X2;transcript_id=XM_006498882.3;extra_copy_number=0
CM058242.1	Liftoff	exon	98809760	98809808	.	+	.	ID=exon-XM_006498882.3-7;Parent=rna-XM_006498882.3;Dbxref=GeneID:17868,GenBank:XM_006498882.3,MGI:MGI:102844;gbkey=mRNA;gene=Mybpc3;product=myosin binding protein C%2C cardiac%2C transcript variant X2;transcript_id=XM_006498882.3;extra_copy_number=0
CM058242.1	Liftoff	exon	98809972	98810001	.	+	.	ID=exon-XM_006498882.3-8;Parent=rna-XM_006498882.3;Dbxref=GeneID:17868,GenBank:XM_006498882.3,MGI:MGI:102844;gbkey=mRNA;gene=Mybpc3;product=myosin binding protein C%2C cardiac%2C transcript variant X2;transcript_id=XM_006498882.3;extra_copy_number=0
CM058242.1	Liftoff	exon	98810142	98810195	.	+	.	ID=exon-XM_006498882.3-9;Parent=rna-XM_006498882.3;Dbxref=GeneID:17868,GenBank:XM_006498882.3,MGI:MGI:102844;gbkey=mRNA;gene=Mybpc3;product=myosin binding protein C%2C cardiac%2C transcript variant X2;transcript_id=XM_006498882.3;extra_copy_number=0
CM058242.1	Liftoff	exon	98810876	98810887	.	+	.	ID=exon-XM_006498882.3-10;Parent=rna-XM_006498882.3;Dbxref=GeneID:17868,GenBank:XM_006498882.3,MGI:MGI:102844;gbkey=mRNA;gene=Mybpc3;product=myosin binding protein C%2C cardiac%2C transcript variant X2;transcript_id=XM_006498882.3;extra_copy_number=0
CM058242.1	Liftoff	exon	98811095	98811258	.	+	.	ID=exon-XM_006498882.3-11;Parent=rna-XM_006498882.3;Dbxref=GeneID:17868,GenBank:XM_006498882.3,MGI:MGI:102844;gbkey=mRNA;gene=Mybpc3;product=myosin binding protein C%2C cardiac%2C transcript variant X2;transcript_id=XM_006498882.3;extra_copy_number=0
CM058242.1	Liftoff	exon	98812126	98812258	.	+	.	ID=exon-XM_006498882.3-12;Parent=rna-XM_006498882.3;Dbxref=GeneID:17868,GenBank:XM_006498882.3,MGI:MGI:102844;gbkey=mRNA;gene=Mybpc3;product=myosin binding protein C%2C cardiac%2C transcript variant X2;transcript_id=XM_006498882.3;extra_copy_number=0
CM058242.1	Liftoff	exon	98812515	98812517	.	+	.	ID=exon-XM_006498882.3-13;Parent=rna-XM_006498882.3;Dbxref=GeneID:17868,GenBank:XM_006498882.3,MGI:MGI:102844;gbkey=mRNA;gene=Mybpc3;product=myosin binding protein C%2C cardiac%2C transcript variant X2;transcript_id=XM_006498882.3;extra_copy_number=0
CM058242.1	Liftoff	exon	98812624	98812748	.	+	.	ID=exon-XM_006498882.3-14;Parent=rna-XM_006498882.3;Dbxref=GeneID:17868,GenBank:XM_006498882.3,MGI:MGI:102844;gbkey=mRNA;gene=Mybpc3;product=myosin binding protein C%2C cardiac%2C transcript variant X2;transcript_id=XM_006498882.3;extra_copy_number=0
CM058242.1	Liftoff	exon	98812827	98812932	.	+	.	ID=exon-XM_006498882.3-15;Parent=rna-XM_006498882.3;Dbxref=GeneID:17868,GenBank:XM_006498882.3,MGI:MGI:102844;gbkey=mRNA;gene=Mybpc3;product=myosin binding protein C%2C cardiac%2C transcript variant X2;transcript_id=XM_006498882.3;extra_copy_number=0
CM058242.1	Liftoff	exon	98813017	98813183	.	+	.	ID=exon-XM_006498882.3-16;Parent=rna-XM_006498882.3;Dbxref=GeneID:17868,GenBank:XM_006498882.3,MGI:MGI:102844;gbkey=mRNA;gene=Mybpc3;product=myosin binding protein C%2C cardiac%2C transcript variant X2;transcript_id=XM_006498882.3;extra_copy_number=0
CM058242.1	Liftoff	exon	98813499	98813664	.	+	.	ID=exon-XM_006498882.3-17;Parent=rna-XM_006498882.3;Dbxref=GeneID:17868,GenBank:XM_006498882.3,MGI:MGI:102844;gbkey=mRNA;gene=Mybpc3;product=myosin binding protein C%2C cardiac%2C transcript variant X2;transcript_id=XM_006498882.3;extra_copy_number=0
CM058242.1	Liftoff	exon	98814186	98814292	.	+	.	ID=exon-XM_006498882.3-18;Parent=rna-XM_006498882.3;Dbxref=GeneID:17868,GenBank:XM_006498882.3,MGI:MGI:102844;gbkey=mRNA;gene=Mybpc3;product=myosin binding protein C%2C cardiac%2C transcript variant X2;transcript_id=XM_006498882.3;extra_copy_number=0
CM058242.1	Liftoff	exon	98814504	98814533	.	+	.	ID=exon-XM_006498882.3-19;Parent=rna-XM_006498882.3;Dbxref=GeneID:17868,GenBank:XM_006498882.3,MGI:MGI:102844;gbkey=mRNA;gene=Mybpc3;product=myosin binding protein C%2C cardiac%2C transcript variant X2;transcript_id=XM_006498882.3;extra_copy_number=0
CM058242.1	Liftoff	exon	98816893	98817032	.	+	.	ID=exon-XM_006498882.3-20;Parent=rna-XM_006498882.3;Dbxref=GeneID:17868,GenBank:XM_006498882.3,MGI:MGI:102844;gbkey=mRNA;gene=Mybpc3;product=myosin binding protein C%2C cardiac%2C transcript variant X2;transcript_id=XM_006498882.3;extra_copy_number=0
CM058242.1	Liftoff	exon	98817240	98817320	.	+	.	ID=exon-XM_006498882.3-21;Parent=rna-XM_006498882.3;Dbxref=GeneID:17868,GenBank:XM_006498882.3,MGI:MGI:102844;gbkey=mRNA;gene=Mybpc3;product=myosin binding protein C%2C cardiac%2C transcript variant X2;transcript_id=XM_006498882.3;extra_copy_number=0
CM058242.1	Liftoff	exon	98819027	98819186	.	+	.	ID=exon-XM_006498882.3-22;Parent=rna-XM_006498882.3;Dbxref=GeneID:17868,GenBank:XM_006498882.3,MGI:MGI:102844;gbkey=mRNA;gene=Mybpc3;product=myosin binding protein C%2C cardiac%2C transcript variant X2;transcript_id=XM_006498882.3;extra_copy_number=0
CM058242.1	Liftoff	exon	98819613	98819717	.	+	.	ID=exon-XM_006498882.3-23;Parent=rna-XM_006498882.3;Dbxref=GeneID:17868,GenBank:XM_006498882.3,MGI:MGI:102844;gbkey=mRNA;gene=Mybpc3;product=myosin binding protein C%2C cardiac%2C transcript variant X2;transcript_id=XM_006498882.3;extra_copy_number=0
CM058242.1	Liftoff	exon	98819804	98819992	.	+	.	ID=exon-XM_006498882.3-24;Parent=rna-XM_006498882.3;Dbxref=GeneID:17868,GenBank:XM_006498882.3,MGI:MGI:102844;gbkey=mRNA;gene=Mybpc3;product=myosin binding protein C%2C cardiac%2C transcript variant X2;transcript_id=XM_006498882.3;extra_copy_number=0
CM058242.1	Liftoff	exon	98820879	98821013	.	+	.	ID=exon-XM_006498882.3-25;Parent=rna-XM_006498882.3;Dbxref=GeneID:17868,GenBank:XM_006498882.3,MGI:MGI:102844;gbkey=mRNA;gene=Mybpc3;product=myosin binding protein C%2C cardiac%2C transcript variant X2;transcript_id=XM_006498882.3;extra_copy_number=0
CM058242.1	Liftoff	exon	98821093	98821260	.	+	.	ID=exon-XM_006498882.3-26;Parent=rna-XM_006498882.3;Dbxref=GeneID:17868,GenBank:XM_006498882.3,MGI:MGI:102844;gbkey=mRNA;gene=Mybpc3;product=myosin binding protein C%2C cardiac%2C transcript variant X2;transcript_id=XM_006498882.3;extra_copy_number=0
CM058242.1	Liftoff	exon	98822413	98822501	.	+	.	ID=exon-XM_006498882.3-27;Parent=rna-XM_006498882.3;Dbxref=GeneID:17868,GenBank:XM_006498882.3,MGI:MGI:102844;gbkey=mRNA;gene=Mybpc3;product=myosin binding protein C%2C cardiac%2C transcript variant X2;transcript_id=XM_006498882.3;extra_copy_number=0
CM058242.1	Liftoff	exon	98822656	98822851	.	+	.	ID=exon-XM_006498882.3-28;Parent=rna-XM_006498882.3;Dbxref=GeneID:17868,GenBank:XM_006498882.3,MGI:MGI:102844;gbkey=mRNA;gene=Mybpc3;product=myosin binding protein C%2C cardiac%2C transcript variant X2;transcript_id=XM_006498882.3;extra_copy_number=0
CM058242.1	Liftoff	exon	98823032	98823171	.	+	.	ID=exon-XM_006498882.3-29;Parent=rna-XM_006498882.3;Dbxref=GeneID:17868,GenBank:XM_006498882.3,MGI:MGI:102844;gbkey=mRNA;gene=Mybpc3;product=myosin binding protein C%2C cardiac%2C transcript variant X2;transcript_id=XM_006498882.3;extra_copy_number=0
CM058242.1	Liftoff	exon	98823334	98823493	.	+	.	ID=exon-XM_006498882.3-30;Parent=rna-XM_006498882.3;Dbxref=GeneID:17868,GenBank:XM_006498882.3,MGI:MGI:102844;gbkey=mRNA;gene=Mybpc3;product=myosin binding protein C%2C cardiac%2C transcript variant X2;transcript_id=XM_006498882.3;extra_copy_number=0
CM058242.1	Liftoff	exon	98823589	98823725	.	+	.	ID=exon-XM_006498882.3-31;Parent=rna-XM_006498882.3;Dbxref=GeneID:17868,GenBank:XM_006498882.3,MGI:MGI:102844;gbkey=mRNA;gene=Mybpc3;product=myosin binding protein C%2C cardiac%2C transcript variant X2;transcript_id=XM_006498882.3;extra_copy_number=0
CM058242.1	Liftoff	exon	98823978	98824164	.	+	.	ID=exon-XM_006498882.3-32;Parent=rna-XM_006498882.3;Dbxref=GeneID:17868,GenBank:XM_006498882.3,MGI:MGI:102844;gbkey=mRNA;gene=Mybpc3;product=myosin binding protein C%2C cardiac%2C transcript variant X2;transcript_id=XM_006498882.3;extra_copy_number=0
CM058242.1	Liftoff	exon	98824346	98824383	.	+	.	ID=exon-XM_006498882.3-33;Parent=rna-XM_006498882.3;Dbxref=GeneID:17868,GenBank:XM_006498882.3,MGI:MGI:102844;gbkey=mRNA;gene=Mybpc3;product=myosin binding protein C%2C cardiac%2C transcript variant X2;transcript_id=XM_006498882.3;extra_copy_number=0
CM058242.1	Liftoff	exon	98824485	98824758	.	+	.	ID=exon-XM_006498882.3-34;Parent=rna-XM_006498882.3;Dbxref=GeneID:17868,GenBank:XM_006498882.3,MGI:MGI:102844;gbkey=mRNA;gene=Mybpc3;product=myosin binding protein C%2C cardiac%2C transcript variant X2;transcript_id=XM_006498882.3;extra_copy_number=0
CM058242.1	Liftoff	CDS	98806409	98806457	.	+	.	ID=cds-XP_006498945.1;Parent=rna-XM_006498882.3;Dbxref=GeneID:17868,GenBank:XP_006498945.1,MGI:MGI:102844;Name=XP_006498945.1;gbkey=CDS;gene=Mybpc3;product=myosin-binding protein C%2C cardiac-type isoform X2;protein_id=XP_006498945.1;extra_copy_number=0
CM058242.1	Liftoff	CDS	98807403	98807669	.	+	.	ID=cds-XP_006498945.1;Parent=rna-XM_006498882.3;Dbxref=GeneID:17868,GenBank:XP_006498945.1,MGI:MGI:102844;Name=XP_006498945.1;gbkey=CDS;gene=Mybpc3;product=myosin-binding protein C%2C cardiac-type isoform X2;protein_id=XP_006498945.1;extra_copy_number=0
CM058242.1	Liftoff	CDS	98808218	98808316	.	+	.	ID=cds-XP_006498945.1;Parent=rna-XM_006498882.3;Dbxref=GeneID:17868,GenBank:XP_006498945.1,MGI:MGI:102844;Name=XP_006498945.1;gbkey=CDS;gene=Mybpc3;product=myosin-binding protein C%2C cardiac-type isoform X2;protein_id=XP_006498945.1;extra_copy_number=0
CM058242.1	Liftoff	CDS	98808396	98808503	.	+	.	ID=cds-XP_006498945.1;Parent=rna-XM_006498882.3;Dbxref=GeneID:17868,GenBank:XP_006498945.1,MGI:MGI:102844;Name=XP_006498945.1;gbkey=CDS;gene=Mybpc3;product=myosin-binding protein C%2C cardiac-type isoform X2;protein_id=XP_006498945.1;extra_copy_number=0
CM058242.1	Liftoff	CDS	98808592	98808740	.	+	.	ID=cds-XP_006498945.1;Parent=rna-XM_006498882.3;Dbxref=GeneID:17868,GenBank:XP_006498945.1,MGI:MGI:102844;Name=XP_006498945.1;gbkey=CDS;gene=Mybpc3;product=myosin-binding protein C%2C cardiac-type isoform X2;protein_id=XP_006498945.1;extra_copy_number=0
CM058242.1	Liftoff	CDS	98809265	98809382	.	+	.	ID=cds-XP_006498945.1;Parent=rna-XM_006498882.3;Dbxref=GeneID:17868,GenBank:XP_006498945.1,MGI:MGI:102844;Name=XP_006498945.1;gbkey=CDS;gene=Mybpc3;product=myosin-binding protein C%2C cardiac-type isoform X2;protein_id=XP_006498945.1;extra_copy_number=0
CM058242.1	Liftoff	CDS	98809760	98809808	.	+	.	ID=cds-XP_006498945.1;Parent=rna-XM_006498882.3;Dbxref=GeneID:17868,GenBank:XP_006498945.1,MGI:MGI:102844;Name=XP_006498945.1;gbkey=CDS;gene=Mybpc3;product=myosin-binding protein C%2C cardiac-type isoform X2;protein_id=XP_006498945.1;extra_copy_number=0
CM058242.1	Liftoff	CDS	98809972	98810001	.	+	.	ID=cds-XP_006498945.1;Parent=rna-XM_006498882.3;Dbxref=GeneID:17868,GenBank:XP_006498945.1,MGI:MGI:102844;Name=XP_006498945.1;gbkey=CDS;gene=Mybpc3;product=myosin-binding protein C%2C cardiac-type isoform X2;protein_id=XP_006498945.1;extra_copy_number=0
CM058242.1	Liftoff	CDS	98810142	98810195	.	+	.	ID=cds-XP_006498945.1;Parent=rna-XM_006498882.3;Dbxref=GeneID:17868,GenBank:XP_006498945.1,MGI:MGI:102844;Name=XP_006498945.1;gbkey=CDS;gene=Mybpc3;product=myosin-binding protein C%2C cardiac-type isoform X2;protein_id=XP_006498945.1;extra_copy_number=0
CM058242.1	Liftoff	CDS	98810876	98810887	.	+	.	ID=cds-XP_006498945.1;Parent=rna-XM_006498882.3;Dbxref=GeneID:17868,GenBank:XP_006498945.1,MGI:MGI:102844;Name=XP_006498945.1;gbkey=CDS;gene=Mybpc3;product=myosin-binding protein C%2C cardiac-type isoform X2;protein_id=XP_006498945.1;extra_copy_number=0
CM058242.1	Liftoff	CDS	98811095	98811258	.	+	.	ID=cds-XP_006498945.1;Parent=rna-XM_006498882.3;Dbxref=GeneID:17868,GenBank:XP_006498945.1,MGI:MGI:102844;Name=XP_006498945.1;gbkey=CDS;gene=Mybpc3;product=myosin-binding protein C%2C cardiac-type isoform X2;protein_id=XP_006498945.1;extra_copy_number=0
CM058242.1	Liftoff	CDS	98812126	98812258	.	+	.	ID=cds-XP_006498945.1;Parent=rna-XM_006498882.3;Dbxref=GeneID:17868,GenBank:XP_006498945.1,MGI:MGI:102844;Name=XP_006498945.1;gbkey=CDS;gene=Mybpc3;product=myosin-binding protein C%2C cardiac-type isoform X2;protein_id=XP_006498945.1;extra_copy_number=0
CM058242.1	Liftoff	CDS	98812515	98812517	.	+	.	ID=cds-XP_006498945.1;Parent=rna-XM_006498882.3;Dbxref=GeneID:17868,GenBank:XP_006498945.1,MGI:MGI:102844;Name=XP_006498945.1;gbkey=CDS;gene=Mybpc3;product=myosin-binding protein C%2C cardiac-type isoform X2;protein_id=XP_006498945.1;extra_copy_number=0
CM058242.1	Liftoff	CDS	98812624	98812748	.	+	.	ID=cds-XP_006498945.1;Parent=rna-XM_006498882.3;Dbxref=GeneID:17868,GenBank:XP_006498945.1,MGI:MGI:102844;Name=XP_006498945.1;gbkey=CDS;gene=Mybpc3;product=myosin-binding protein C%2C cardiac-type isoform X2;protein_id=XP_006498945.1;extra_copy_number=0
CM058242.1	Liftoff	CDS	98812827	98812932	.	+	.	ID=cds-XP_006498945.1;Parent=rna-XM_006498882.3;Dbxref=GeneID:17868,GenBank:XP_006498945.1,MGI:MGI:102844;Name=XP_006498945.1;gbkey=CDS;gene=Mybpc3;product=myosin-binding protein C%2C cardiac-type isoform X2;protein_id=XP_006498945.1;extra_copy_number=0
CM058242.1	Liftoff	CDS	98813017	98813183	.	+	.	ID=cds-XP_006498945.1;Parent=rna-XM_006498882.3;Dbxref=GeneID:17868,GenBank:XP_006498945.1,MGI:MGI:102844;Name=XP_006498945.1;gbkey=CDS;gene=Mybpc3;product=myosin-binding protein C%2C cardiac-type isoform X2;protein_id=XP_006498945.1;extra_copy_number=0
CM058242.1	Liftoff	CDS	98813499	98813664	.	+	.	ID=cds-XP_006498945.1;Parent=rna-XM_006498882.3;Dbxref=GeneID:17868,GenBank:XP_006498945.1,MGI:MGI:102844;Name=XP_006498945.1;gbkey=CDS;gene=Mybpc3;product=myosin-binding protein C%2C cardiac-type isoform X2;protein_id=XP_006498945.1;extra_copy_number=0
CM058242.1	Liftoff	CDS	98814186	98814292	.	+	.	ID=cds-XP_006498945.1;Parent=rna-XM_006498882.3;Dbxref=GeneID:17868,GenBank:XP_006498945.1,MGI:MGI:102844;Name=XP_006498945.1;gbkey=CDS;gene=Mybpc3;product=myosin-binding protein C%2C cardiac-type isoform X2;protein_id=XP_006498945.1;extra_copy_number=0
CM058242.1	Liftoff	CDS	98814504	98814533	.	+	.	ID=cds-XP_006498945.1;Parent=rna-XM_006498882.3;Dbxref=GeneID:17868,GenBank:XP_006498945.1,MGI:MGI:102844;Name=XP_006498945.1;gbkey=CDS;gene=Mybpc3;product=myosin-binding protein C%2C cardiac-type isoform X2;protein_id=XP_006498945.1;extra_copy_number=0
CM058242.1	Liftoff	CDS	98816893	98817032	.	+	.	ID=cds-XP_006498945.1;Parent=rna-XM_006498882.3;Dbxref=GeneID:17868,GenBank:XP_006498945.1,MGI:MGI:102844;Name=XP_006498945.1;gbkey=CDS;gene=Mybpc3;product=myosin-binding protein C%2C cardiac-type isoform X2;protein_id=XP_006498945.1;extra_copy_number=0
CM058242.1	Liftoff	CDS	98817240	98817320	.	+	.	ID=cds-XP_006498945.1;Parent=rna-XM_006498882.3;Dbxref=GeneID:17868,GenBank:XP_006498945.1,MGI:MGI:102844;Name=XP_006498945.1;gbkey=CDS;gene=Mybpc3;product=myosin-binding protein C%2C cardiac-type isoform X2;protein_id=XP_006498945.1;extra_copy_number=0
CM058242.1	Liftoff	CDS	98819027	98819186	.	+	.	ID=cds-XP_006498945.1;Parent=rna-XM_006498882.3;Dbxref=GeneID:17868,GenBank:XP_006498945.1,MGI:MGI:102844;Name=XP_006498945.1;gbkey=CDS;gene=Mybpc3;product=myosin-binding protein C%2C cardiac-type isoform X2;protein_id=XP_006498945.1;extra_copy_number=0
CM058242.1	Liftoff	CDS	98819613	98819717	.	+	.	ID=cds-XP_006498945.1;Parent=rna-XM_006498882.3;Dbxref=GeneID:17868,GenBank:XP_006498945.1,MGI:MGI:102844;Name=XP_006498945.1;gbkey=CDS;gene=Mybpc3;product=myosin-binding protein C%2C cardiac-type isoform X2;protein_id=XP_006498945.1;extra_copy_number=0
CM058242.1	Liftoff	CDS	98819804	98819992	.	+	.	ID=cds-XP_006498945.1;Parent=rna-XM_006498882.3;Dbxref=GeneID:17868,GenBank:XP_006498945.1,MGI:MGI:102844;Name=XP_006498945.1;gbkey=CDS;gene=Mybpc3;product=myosin-binding protein C%2C cardiac-type isoform X2;protein_id=XP_006498945.1;extra_copy_number=0
CM058242.1	Liftoff	CDS	98820879	98821013	.	+	.	ID=cds-XP_006498945.1;Parent=rna-XM_006498882.3;Dbxref=GeneID:17868,GenBank:XP_006498945.1,MGI:MGI:102844;Name=XP_006498945.1;gbkey=CDS;gene=Mybpc3;product=myosin-binding protein C%2C cardiac-type isoform X2;protein_id=XP_006498945.1;extra_copy_number=0
CM058242.1	Liftoff	CDS	98821093	98821260	.	+	.	ID=cds-XP_006498945.1;Parent=rna-XM_006498882.3;Dbxref=GeneID:17868,GenBank:XP_006498945.1,MGI:MGI:102844;Name=XP_006498945.1;gbkey=CDS;gene=Mybpc3;product=myosin-binding protein C%2C cardiac-type isoform X2;protein_id=XP_006498945.1;extra_copy_number=0
CM058242.1	Liftoff	CDS	98822413	98822501	.	+	.	ID=cds-XP_006498945.1;Parent=rna-XM_006498882.3;Dbxref=GeneID:17868,GenBank:XP_006498945.1,MGI:MGI:102844;Name=XP_006498945.1;gbkey=CDS;gene=Mybpc3;product=myosin-binding protein C%2C cardiac-type isoform X2;protein_id=XP_006498945.1;extra_copy_number=0
CM058242.1	Liftoff	CDS	98822656	98822851	.	+	.	ID=cds-XP_006498945.1;Parent=rna-XM_006498882.3;Dbxref=GeneID:17868,GenBank:XP_006498945.1,MGI:MGI:102844;Name=XP_006498945.1;gbkey=CDS;gene=Mybpc3;product=myosin-binding protein C%2C cardiac-type isoform X2;protein_id=XP_006498945.1;extra_copy_number=0
CM058242.1	Liftoff	CDS	98823032	98823171	.	+	.	ID=cds-XP_006498945.1;Parent=rna-XM_006498882.3;Dbxref=GeneID:17868,GenBank:XP_006498945.1,MGI:MGI:102844;Name=XP_006498945.1;gbkey=CDS;gene=Mybpc3;product=myosin-binding protein C%2C cardiac-type isoform X2;protein_id=XP_006498945.1;extra_copy_number=0
CM058242.1	Liftoff	CDS	98823334	98823493	.	+	.	ID=cds-XP_006498945.1;Parent=rna-XM_006498882.3;Dbxref=GeneID:17868,GenBank:XP_006498945.1,MGI:MGI:102844;Name=XP_006498945.1;gbkey=CDS;gene=Mybpc3;product=myosin-binding protein C%2C cardiac-type isoform X2;protein_id=XP_006498945.1;extra_copy_number=0
CM058242.1	Liftoff	CDS	98823589	98823725	.	+	.	ID=cds-XP_006498945.1;Parent=rna-XM_006498882.3;Dbxref=GeneID:17868,GenBank:XP_006498945.1,MGI:MGI:102844;Name=XP_006498945.1;gbkey=CDS;gene=Mybpc3;product=myosin-binding protein C%2C cardiac-type isoform X2;protein_id=XP_006498945.1;extra_copy_number=0
CM058242.1	Liftoff	CDS	98823978	98824164	.	+	.	ID=cds-XP_006498945.1;Parent=rna-XM_006498882.3;Dbxref=GeneID:17868,GenBank:XP_006498945.1,MGI:MGI:102844;Name=XP_006498945.1;gbkey=CDS;gene=Mybpc3;product=myosin-binding protein C%2C cardiac-type isoform X2;protein_id=XP_006498945.1;extra_copy_number=0
CM058242.1	Liftoff	CDS	98824346	98824356	.	+	.	ID=cds-XP_006498945.1;Parent=rna-XM_006498882.3;Dbxref=GeneID:17868,GenBank:XP_006498945.1,MGI:MGI:102844;Name=XP_006498945.1;gbkey=CDS;gene=Mybpc3;product=myosin-binding protein C%2C cardiac-type isoform X2;protein_id=XP_006498945.1;extra_copy_number=0
CM058242.1	Liftoff	mRNA	98806354	98824758	.	+	.	ID=rna-XM_011239341.2;Parent=gene-Mybpc3;Dbxref=GeneID:17868,GenBank:XM_011239341.2,MGI:MGI:102844;Name=XM_011239341.2;gbkey=mRNA;gene=Mybpc3;model_evidence=Supporting evidence includes similarity to: 1 mRNA%2C 38 ESTs%2C 12 long SRA reads%2C and 100%25 coverage of the annotated genomic feature by RNAseq alignments%2C including 6 samples with support for all annotated introns;product=myosin binding protein C%2C cardiac%2C transcript variant X1;transcript_id=XM_011239341.2;matches_ref_protein=True;valid_ORF=True;extra_copy_number=0
CM058242.1	Liftoff	exon	98806354	98806457	.	+	.	ID=exon-XM_011239341.2-1;Parent=rna-XM_011239341.2;Dbxref=GeneID:17868,GenBank:XM_011239341.2,MGI:MGI:102844;gbkey=mRNA;gene=Mybpc3;product=myosin binding protein C%2C cardiac%2C transcript variant X1;transcript_id=XM_011239341.2;extra_copy_number=0
CM058242.1	Liftoff	exon	98807403	98807669	.	+	.	ID=exon-XM_011239341.2-2;Parent=rna-XM_011239341.2;Dbxref=GeneID:17868,GenBank:XM_011239341.2,MGI:MGI:102844;gbkey=mRNA;gene=Mybpc3;product=myosin binding protein C%2C cardiac%2C transcript variant X1;transcript_id=XM_011239341.2;extra_copy_number=0
CM058242.1	Liftoff	exon	98808218	98808316	.	+	.	ID=exon-XM_011239341.2-3;Parent=rna-XM_011239341.2;Dbxref=GeneID:17868,GenBank:XM_011239341.2,MGI:MGI:102844;gbkey=mRNA;gene=Mybpc3;product=myosin binding protein C%2C cardiac%2C transcript variant X1;transcript_id=XM_011239341.2;extra_copy_number=0
CM058242.1	Liftoff	exon	98808396	98808503	.	+	.	ID=exon-XM_011239341.2-4;Parent=rna-XM_011239341.2;Dbxref=GeneID:17868,GenBank:XM_011239341.2,MGI:MGI:102844;gbkey=mRNA;gene=Mybpc3;product=myosin binding protein C%2C cardiac%2C transcript variant X1;transcript_id=XM_011239341.2;extra_copy_number=0
CM058242.1	Liftoff	exon	98808592	98808740	.	+	.	ID=exon-XM_011239341.2-5;Parent=rna-XM_011239341.2;Dbxref=GeneID:17868,GenBank:XM_011239341.2,MGI:MGI:102844;gbkey=mRNA;gene=Mybpc3;product=myosin binding protein C%2C cardiac%2C transcript variant X1;transcript_id=XM_011239341.2;extra_copy_number=0
CM058242.1	Liftoff	exon	98809265	98809382	.	+	.	ID=exon-XM_011239341.2-6;Parent=rna-XM_011239341.2;Dbxref=GeneID:17868,GenBank:XM_011239341.2,MGI:MGI:102844;gbkey=mRNA;gene=Mybpc3;product=myosin binding protein C%2C cardiac%2C transcript variant X1;transcript_id=XM_011239341.2;extra_copy_number=0
CM058242.1	Liftoff	exon	98809760	98809808	.	+	.	ID=exon-XM_011239341.2-7;Parent=rna-XM_011239341.2;Dbxref=GeneID:17868,GenBank:XM_011239341.2,MGI:MGI:102844;gbkey=mRNA;gene=Mybpc3;product=myosin binding protein C%2C cardiac%2C transcript variant X1;transcript_id=XM_011239341.2;extra_copy_number=0
CM058242.1	Liftoff	exon	98809972	98810001	.	+	.	ID=exon-XM_011239341.2-8;Parent=rna-XM_011239341.2;Dbxref=GeneID:17868,GenBank:XM_011239341.2,MGI:MGI:102844;gbkey=mRNA;gene=Mybpc3;product=myosin binding protein C%2C cardiac%2C transcript variant X1;transcript_id=XM_011239341.2;extra_copy_number=0
CM058242.1	Liftoff	exon	98810142	98810195	.	+	.	ID=exon-XM_011239341.2-9;Parent=rna-XM_011239341.2;Dbxref=GeneID:17868,GenBank:XM_011239341.2,MGI:MGI:102844;gbkey=mRNA;gene=Mybpc3;product=myosin binding protein C%2C cardiac%2C transcript variant X1;transcript_id=XM_011239341.2;extra_copy_number=0
CM058242.1	Liftoff	exon	98810580	98810582	.	+	.	ID=exon-XM_011239341.2-10;Parent=rna-XM_011239341.2;Dbxref=GeneID:17868,GenBank:XM_011239341.2,MGI:MGI:102844;gbkey=mRNA;gene=Mybpc3;product=myosin binding protein C%2C cardiac%2C transcript variant X1;transcript_id=XM_011239341.2;extra_copy_number=0
CM058242.1	Liftoff	exon	98810876	98810887	.	+	.	ID=exon-XM_011239341.2-11;Parent=rna-XM_011239341.2;Dbxref=GeneID:17868,GenBank:XM_011239341.2,MGI:MGI:102844;gbkey=mRNA;gene=Mybpc3;product=myosin binding protein C%2C cardiac%2C transcript variant X1;transcript_id=XM_011239341.2;extra_copy_number=0
CM058242.1	Liftoff	exon	98811095	98811258	.	+	.	ID=exon-XM_011239341.2-12;Parent=rna-XM_011239341.2;Dbxref=GeneID:17868,GenBank:XM_011239341.2,MGI:MGI:102844;gbkey=mRNA;gene=Mybpc3;product=myosin binding protein C%2C cardiac%2C transcript variant X1;transcript_id=XM_011239341.2;extra_copy_number=0
CM058242.1	Liftoff	exon	98812126	98812258	.	+	.	ID=exon-XM_011239341.2-13;Parent=rna-XM_011239341.2;Dbxref=GeneID:17868,GenBank:XM_011239341.2,MGI:MGI:102844;gbkey=mRNA;gene=Mybpc3;product=myosin binding protein C%2C cardiac%2C transcript variant X1;transcript_id=XM_011239341.2;extra_copy_number=0
CM058242.1	Liftoff	exon	98812515	98812517	.	+	.	ID=exon-XM_011239341.2-14;Parent=rna-XM_011239341.2;Dbxref=GeneID:17868,GenBank:XM_011239341.2,MGI:MGI:102844;gbkey=mRNA;gene=Mybpc3;product=myosin binding protein C%2C cardiac%2C transcript variant X1;transcript_id=XM_011239341.2;extra_copy_number=0
CM058242.1	Liftoff	exon	98812624	98812748	.	+	.	ID=exon-XM_011239341.2-15;Parent=rna-XM_011239341.2;Dbxref=GeneID:17868,GenBank:XM_011239341.2,MGI:MGI:102844;gbkey=mRNA;gene=Mybpc3;product=myosin binding protein C%2C cardiac%2C transcript variant X1;transcript_id=XM_011239341.2;extra_copy_number=0
CM058242.1	Liftoff	exon	98812827	98812932	.	+	.	ID=exon-XM_011239341.2-16;Parent=rna-XM_011239341.2;Dbxref=GeneID:17868,GenBank:XM_011239341.2,MGI:MGI:102844;gbkey=mRNA;gene=Mybpc3;product=myosin binding protein C%2C cardiac%2C transcript variant X1;transcript_id=XM_011239341.2;extra_copy_number=0
CM058242.1	Liftoff	exon	98813017	98813183	.	+	.	ID=exon-XM_011239341.2-17;Parent=rna-XM_011239341.2;Dbxref=GeneID:17868,GenBank:XM_011239341.2,MGI:MGI:102844;gbkey=mRNA;gene=Mybpc3;product=myosin binding protein C%2C cardiac%2C transcript variant X1;transcript_id=XM_011239341.2;extra_copy_number=0
CM058242.1	Liftoff	exon	98813499	98813664	.	+	.	ID=exon-XM_011239341.2-18;Parent=rna-XM_011239341.2;Dbxref=GeneID:17868,GenBank:XM_011239341.2,MGI:MGI:102844;gbkey=mRNA;gene=Mybpc3;product=myosin binding protein C%2C cardiac%2C transcript variant X1;transcript_id=XM_011239341.2;extra_copy_number=0
CM058242.1	Liftoff	exon	98814186	98814292	.	+	.	ID=exon-XM_011239341.2-19;Parent=rna-XM_011239341.2;Dbxref=GeneID:17868,GenBank:XM_011239341.2,MGI:MGI:102844;gbkey=mRNA;gene=Mybpc3;product=myosin binding protein C%2C cardiac%2C transcript variant X1;transcript_id=XM_011239341.2;extra_copy_number=0
CM058242.1	Liftoff	exon	98814504	98814533	.	+	.	ID=exon-XM_011239341.2-20;Parent=rna-XM_011239341.2;Dbxref=GeneID:17868,GenBank:XM_011239341.2,MGI:MGI:102844;gbkey=mRNA;gene=Mybpc3;product=myosin binding protein C%2C cardiac%2C transcript variant X1;transcript_id=XM_011239341.2;extra_copy_number=0
CM058242.1	Liftoff	exon	98816893	98817032	.	+	.	ID=exon-XM_011239341.2-21;Parent=rna-XM_011239341.2;Dbxref=GeneID:17868,GenBank:XM_011239341.2,MGI:MGI:102844;gbkey=mRNA;gene=Mybpc3;product=myosin binding protein C%2C cardiac%2C transcript variant X1;transcript_id=XM_011239341.2;extra_copy_number=0
CM058242.1	Liftoff	exon	98817240	98817320	.	+	.	ID=exon-XM_011239341.2-22;Parent=rna-XM_011239341.2;Dbxref=GeneID:17868,GenBank:XM_011239341.2,MGI:MGI:102844;gbkey=mRNA;gene=Mybpc3;product=myosin binding protein C%2C cardiac%2C transcript variant X1;transcript_id=XM_011239341.2;extra_copy_number=0
CM058242.1	Liftoff	exon	98819027	98819186	.	+	.	ID=exon-XM_011239341.2-23;Parent=rna-XM_011239341.2;Dbxref=GeneID:17868,GenBank:XM_011239341.2,MGI:MGI:102844;gbkey=mRNA;gene=Mybpc3;product=myosin binding protein C%2C cardiac%2C transcript variant X1;transcript_id=XM_011239341.2;extra_copy_number=0
CM058242.1	Liftoff	exon	98819613	98819717	.	+	.	ID=exon-XM_011239341.2-24;Parent=rna-XM_011239341.2;Dbxref=GeneID:17868,GenBank:XM_011239341.2,MGI:MGI:102844;gbkey=mRNA;gene=Mybpc3;product=myosin binding protein C%2C cardiac%2C transcript variant X1;transcript_id=XM_011239341.2;extra_copy_number=0
CM058242.1	Liftoff	exon	98819804	98819992	.	+	.	ID=exon-XM_011239341.2-25;Parent=rna-XM_011239341.2;Dbxref=GeneID:17868,GenBank:XM_011239341.2,MGI:MGI:102844;gbkey=mRNA;gene=Mybpc3;product=myosin binding protein C%2C cardiac%2C transcript variant X1;transcript_id=XM_011239341.2;extra_copy_number=0
CM058242.1	Liftoff	exon	98820879	98821013	.	+	.	ID=exon-XM_011239341.2-26;Parent=rna-XM_011239341.2;Dbxref=GeneID:17868,GenBank:XM_011239341.2,MGI:MGI:102844;gbkey=mRNA;gene=Mybpc3;product=myosin binding protein C%2C cardiac%2C transcript variant X1;transcript_id=XM_011239341.2;extra_copy_number=0
CM058242.1	Liftoff	exon	98821093	98821260	.	+	.	ID=exon-XM_011239341.2-27;Parent=rna-XM_011239341.2;Dbxref=GeneID:17868,GenBank:XM_011239341.2,MGI:MGI:102844;gbkey=mRNA;gene=Mybpc3;product=myosin binding protein C%2C cardiac%2C transcript variant X1;transcript_id=XM_011239341.2;extra_copy_number=0
CM058242.1	Liftoff	exon	98822413	98822501	.	+	.	ID=exon-XM_011239341.2-28;Parent=rna-XM_011239341.2;Dbxref=GeneID:17868,GenBank:XM_011239341.2,MGI:MGI:102844;gbkey=mRNA;gene=Mybpc3;product=myosin binding protein C%2C cardiac%2C transcript variant X1;transcript_id=XM_011239341.2;extra_copy_number=0
CM058242.1	Liftoff	exon	98822656	98822851	.	+	.	ID=exon-XM_011239341.2-29;Parent=rna-XM_011239341.2;Dbxref=GeneID:17868,GenBank:XM_011239341.2,MGI:MGI:102844;gbkey=mRNA;gene=Mybpc3;product=myosin binding protein C%2C cardiac%2C transcript variant X1;transcript_id=XM_011239341.2;extra_copy_number=0
CM058242.1	Liftoff	exon	98823032	98823171	.	+	.	ID=exon-XM_011239341.2-30;Parent=rna-XM_011239341.2;Dbxref=GeneID:17868,GenBank:XM_011239341.2,MGI:MGI:102844;gbkey=mRNA;gene=Mybpc3;product=myosin binding protein C%2C cardiac%2C transcript variant X1;transcript_id=XM_011239341.2;extra_copy_number=0
CM058242.1	Liftoff	exon	98823334	98823493	.	+	.	ID=exon-XM_011239341.2-31;Parent=rna-XM_011239341.2;Dbxref=GeneID:17868,GenBank:XM_011239341.2,MGI:MGI:102844;gbkey=mRNA;gene=Mybpc3;product=myosin binding protein C%2C cardiac%2C transcript variant X1;transcript_id=XM_011239341.2;extra_copy_number=0
CM058242.1	Liftoff	exon	98823589	98823725	.	+	.	ID=exon-XM_011239341.2-32;Parent=rna-XM_011239341.2;Dbxref=GeneID:17868,GenBank:XM_011239341.2,MGI:MGI:102844;gbkey=mRNA;gene=Mybpc3;product=myosin binding protein C%2C cardiac%2C transcript variant X1;transcript_id=XM_011239341.2;extra_copy_number=0
CM058242.1	Liftoff	exon	98823978	98824164	.	+	.	ID=exon-XM_011239341.2-33;Parent=rna-XM_011239341.2;Dbxref=GeneID:17868,GenBank:XM_011239341.2,MGI:MGI:102844;gbkey=mRNA;gene=Mybpc3;product=myosin binding protein C%2C cardiac%2C transcript variant X1;transcript_id=XM_011239341.2;extra_copy_number=0
CM058242.1	Liftoff	exon	98824346	98824383	.	+	.	ID=exon-XM_011239341.2-34;Parent=rna-XM_011239341.2;Dbxref=GeneID:17868,GenBank:XM_011239341.2,MGI:MGI:102844;gbkey=mRNA;gene=Mybpc3;product=myosin binding protein C%2C cardiac%2C transcript variant X1;transcript_id=XM_011239341.2;extra_copy_number=0
CM058242.1	Liftoff	exon	98824473	98824758	.	+	.	ID=exon-XM_011239341.2-35;Parent=rna-XM_011239341.2;Dbxref=GeneID:17868,GenBank:XM_011239341.2,MGI:MGI:102844;gbkey=mRNA;gene=Mybpc3;product=myosin binding protein C%2C cardiac%2C transcript variant X1;transcript_id=XM_011239341.2;extra_copy_number=0
CM058242.1	Liftoff	CDS	98806409	98806457	.	+	.	ID=cds-XP_011237643.1;Parent=rna-XM_011239341.2;Dbxref=GeneID:17868,GenBank:XP_011237643.1,MGI:MGI:102844;Name=XP_011237643.1;gbkey=CDS;gene=Mybpc3;product=myosin-binding protein C%2C cardiac-type isoform X1;protein_id=XP_011237643.1;extra_copy_number=0
CM058242.1	Liftoff	CDS	98807403	98807669	.	+	.	ID=cds-XP_011237643.1;Parent=rna-XM_011239341.2;Dbxref=GeneID:17868,GenBank:XP_011237643.1,MGI:MGI:102844;Name=XP_011237643.1;gbkey=CDS;gene=Mybpc3;product=myosin-binding protein C%2C cardiac-type isoform X1;protein_id=XP_011237643.1;extra_copy_number=0
CM058242.1	Liftoff	CDS	98808218	98808316	.	+	.	ID=cds-XP_011237643.1;Parent=rna-XM_011239341.2;Dbxref=GeneID:17868,GenBank:XP_011237643.1,MGI:MGI:102844;Name=XP_011237643.1;gbkey=CDS;gene=Mybpc3;product=myosin-binding protein C%2C cardiac-type isoform X1;protein_id=XP_011237643.1;extra_copy_number=0
CM058242.1	Liftoff	CDS	98808396	98808503	.	+	.	ID=cds-XP_011237643.1;Parent=rna-XM_011239341.2;Dbxref=GeneID:17868,GenBank:XP_011237643.1,MGI:MGI:102844;Name=XP_011237643.1;gbkey=CDS;gene=Mybpc3;product=myosin-binding protein C%2C cardiac-type isoform X1;protein_id=XP_011237643.1;extra_copy_number=0
CM058242.1	Liftoff	CDS	98808592	98808740	.	+	.	ID=cds-XP_011237643.1;Parent=rna-XM_011239341.2;Dbxref=GeneID:17868,GenBank:XP_011237643.1,MGI:MGI:102844;Name=XP_011237643.1;gbkey=CDS;gene=Mybpc3;product=myosin-binding protein C%2C cardiac-type isoform X1;protein_id=XP_011237643.1;extra_copy_number=0
CM058242.1	Liftoff	CDS	98809265	98809382	.	+	.	ID=cds-XP_011237643.1;Parent=rna-XM_011239341.2;Dbxref=GeneID:17868,GenBank:XP_011237643.1,MGI:MGI:102844;Name=XP_011237643.1;gbkey=CDS;gene=Mybpc3;product=myosin-binding protein C%2C cardiac-type isoform X1;protein_id=XP_011237643.1;extra_copy_number=0
CM058242.1	Liftoff	CDS	98809760	98809808	.	+	.	ID=cds-XP_011237643.1;Parent=rna-XM_011239341.2;Dbxref=GeneID:17868,GenBank:XP_011237643.1,MGI:MGI:102844;Name=XP_011237643.1;gbkey=CDS;gene=Mybpc3;product=myosin-binding protein C%2C cardiac-type isoform X1;protein_id=XP_011237643.1;extra_copy_number=0
CM058242.1	Liftoff	CDS	98809972	98810001	.	+	.	ID=cds-XP_011237643.1;Parent=rna-XM_011239341.2;Dbxref=GeneID:17868,GenBank:XP_011237643.1,MGI:MGI:102844;Name=XP_011237643.1;gbkey=CDS;gene=Mybpc3;product=myosin-binding protein C%2C cardiac-type isoform X1;protein_id=XP_011237643.1;extra_copy_number=0
CM058242.1	Liftoff	CDS	98810142	98810195	.	+	.	ID=cds-XP_011237643.1;Parent=rna-XM_011239341.2;Dbxref=GeneID:17868,GenBank:XP_011237643.1,MGI:MGI:102844;Name=XP_011237643.1;gbkey=CDS;gene=Mybpc3;product=myosin-binding protein C%2C cardiac-type isoform X1;protein_id=XP_011237643.1;extra_copy_number=0
CM058242.1	Liftoff	CDS	98810580	98810582	.	+	.	ID=cds-XP_011237643.1;Parent=rna-XM_011239341.2;Dbxref=GeneID:17868,GenBank:XP_011237643.1,MGI:MGI:102844;Name=XP_011237643.1;gbkey=CDS;gene=Mybpc3;product=myosin-binding protein C%2C cardiac-type isoform X1;protein_id=XP_011237643.1;extra_copy_number=0
CM058242.1	Liftoff	CDS	98810876	98810887	.	+	.	ID=cds-XP_011237643.1;Parent=rna-XM_011239341.2;Dbxref=GeneID:17868,GenBank:XP_011237643.1,MGI:MGI:102844;Name=XP_011237643.1;gbkey=CDS;gene=Mybpc3;product=myosin-binding protein C%2C cardiac-type isoform X1;protein_id=XP_011237643.1;extra_copy_number=0
CM058242.1	Liftoff	CDS	98811095	98811258	.	+	.	ID=cds-XP_011237643.1;Parent=rna-XM_011239341.2;Dbxref=GeneID:17868,GenBank:XP_011237643.1,MGI:MGI:102844;Name=XP_011237643.1;gbkey=CDS;gene=Mybpc3;product=myosin-binding protein C%2C cardiac-type isoform X1;protein_id=XP_011237643.1;extra_copy_number=0
CM058242.1	Liftoff	CDS	98812126	98812258	.	+	.	ID=cds-XP_011237643.1;Parent=rna-XM_011239341.2;Dbxref=GeneID:17868,GenBank:XP_011237643.1,MGI:MGI:102844;Name=XP_011237643.1;gbkey=CDS;gene=Mybpc3;product=myosin-binding protein C%2C cardiac-type isoform X1;protein_id=XP_011237643.1;extra_copy_number=0
CM058242.1	Liftoff	CDS	98812515	98812517	.	+	.	ID=cds-XP_011237643.1;Parent=rna-XM_011239341.2;Dbxref=GeneID:17868,GenBank:XP_011237643.1,MGI:MGI:102844;Name=XP_011237643.1;gbkey=CDS;gene=Mybpc3;product=myosin-binding protein C%2C cardiac-type isoform X1;protein_id=XP_011237643.1;extra_copy_number=0
CM058242.1	Liftoff	CDS	98812624	98812748	.	+	.	ID=cds-XP_011237643.1;Parent=rna-XM_011239341.2;Dbxref=GeneID:17868,GenBank:XP_011237643.1,MGI:MGI:102844;Name=XP_011237643.1;gbkey=CDS;gene=Mybpc3;product=myosin-binding protein C%2C cardiac-type isoform X1;protein_id=XP_011237643.1;extra_copy_number=0
CM058242.1	Liftoff	CDS	98812827	98812932	.	+	.	ID=cds-XP_011237643.1;Parent=rna-XM_011239341.2;Dbxref=GeneID:17868,GenBank:XP_011237643.1,MGI:MGI:102844;Name=XP_011237643.1;gbkey=CDS;gene=Mybpc3;product=myosin-binding protein C%2C cardiac-type isoform X1;protein_id=XP_011237643.1;extra_copy_number=0
CM058242.1	Liftoff	CDS	98813017	98813183	.	+	.	ID=cds-XP_011237643.1;Parent=rna-XM_011239341.2;Dbxref=GeneID:17868,GenBank:XP_011237643.1,MGI:MGI:102844;Name=XP_011237643.1;gbkey=CDS;gene=Mybpc3;product=myosin-binding protein C%2C cardiac-type isoform X1;protein_id=XP_011237643.1;extra_copy_number=0
CM058242.1	Liftoff	CDS	98813499	98813664	.	+	.	ID=cds-XP_011237643.1;Parent=rna-XM_011239341.2;Dbxref=GeneID:17868,GenBank:XP_011237643.1,MGI:MGI:102844;Name=XP_011237643.1;gbkey=CDS;gene=Mybpc3;product=myosin-binding protein C%2C cardiac-type isoform X1;protein_id=XP_011237643.1;extra_copy_number=0
CM058242.1	Liftoff	CDS	98814186	98814292	.	+	.	ID=cds-XP_011237643.1;Parent=rna-XM_011239341.2;Dbxref=GeneID:17868,GenBank:XP_011237643.1,MGI:MGI:102844;Name=XP_011237643.1;gbkey=CDS;gene=Mybpc3;product=myosin-binding protein C%2C cardiac-type isoform X1;protein_id=XP_011237643.1;extra_copy_number=0
CM058242.1	Liftoff	CDS	98814504	98814533	.	+	.	ID=cds-XP_011237643.1;Parent=rna-XM_011239341.2;Dbxref=GeneID:17868,GenBank:XP_011237643.1,MGI:MGI:102844;Name=XP_011237643.1;gbkey=CDS;gene=Mybpc3;product=myosin-binding protein C%2C cardiac-type isoform X1;protein_id=XP_011237643.1;extra_copy_number=0
CM058242.1	Liftoff	CDS	98816893	98817032	.	+	.	ID=cds-XP_011237643.1;Parent=rna-XM_011239341.2;Dbxref=GeneID:17868,GenBank:XP_011237643.1,MGI:MGI:102844;Name=XP_011237643.1;gbkey=CDS;gene=Mybpc3;product=myosin-binding protein C%2C cardiac-type isoform X1;protein_id=XP_011237643.1;extra_copy_number=0
CM058242.1	Liftoff	CDS	98817240	98817320	.	+	.	ID=cds-XP_011237643.1;Parent=rna-XM_011239341.2;Dbxref=GeneID:17868,GenBank:XP_011237643.1,MGI:MGI:102844;Name=XP_011237643.1;gbkey=CDS;gene=Mybpc3;product=myosin-binding protein C%2C cardiac-type isoform X1;protein_id=XP_011237643.1;extra_copy_number=0
CM058242.1	Liftoff	CDS	98819027	98819186	.	+	.	ID=cds-XP_011237643.1;Parent=rna-XM_011239341.2;Dbxref=GeneID:17868,GenBank:XP_011237643.1,MGI:MGI:102844;Name=XP_011237643.1;gbkey=CDS;gene=Mybpc3;product=myosin-binding protein C%2C cardiac-type isoform X1;protein_id=XP_011237643.1;extra_copy_number=0
CM058242.1	Liftoff	CDS	98819613	98819717	.	+	.	ID=cds-XP_011237643.1;Parent=rna-XM_011239341.2;Dbxref=GeneID:17868,GenBank:XP_011237643.1,MGI:MGI:102844;Name=XP_011237643.1;gbkey=CDS;gene=Mybpc3;product=myosin-binding protein C%2C cardiac-type isoform X1;protein_id=XP_011237643.1;extra_copy_number=0
CM058242.1	Liftoff	CDS	98819804	98819992	.	+	.	ID=cds-XP_011237643.1;Parent=rna-XM_011239341.2;Dbxref=GeneID:17868,GenBank:XP_011237643.1,MGI:MGI:102844;Name=XP_011237643.1;gbkey=CDS;gene=Mybpc3;product=myosin-binding protein C%2C cardiac-type isoform X1;protein_id=XP_011237643.1;extra_copy_number=0
CM058242.1	Liftoff	CDS	98820879	98821013	.	+	.	ID=cds-XP_011237643.1;Parent=rna-XM_011239341.2;Dbxref=GeneID:17868,GenBank:XP_011237643.1,MGI:MGI:102844;Name=XP_011237643.1;gbkey=CDS;gene=Mybpc3;product=myosin-binding protein C%2C cardiac-type isoform X1;protein_id=XP_011237643.1;extra_copy_number=0
CM058242.1	Liftoff	CDS	98821093	98821260	.	+	.	ID=cds-XP_011237643.1;Parent=rna-XM_011239341.2;Dbxref=GeneID:17868,GenBank:XP_011237643.1,MGI:MGI:102844;Name=XP_011237643.1;gbkey=CDS;gene=Mybpc3;product=myosin-binding protein C%2C cardiac-type isoform X1;protein_id=XP_011237643.1;extra_copy_number=0
CM058242.1	Liftoff	CDS	98822413	98822501	.	+	.	ID=cds-XP_011237643.1;Parent=rna-XM_011239341.2;Dbxref=GeneID:17868,GenBank:XP_011237643.1,MGI:MGI:102844;Name=XP_011237643.1;gbkey=CDS;gene=Mybpc3;product=myosin-binding protein C%2C cardiac-type isoform X1;protein_id=XP_011237643.1;extra_copy_number=0
CM058242.1	Liftoff	CDS	98822656	98822851	.	+	.	ID=cds-XP_011237643.1;Parent=rna-XM_011239341.2;Dbxref=GeneID:17868,GenBank:XP_011237643.1,MGI:MGI:102844;Name=XP_011237643.1;gbkey=CDS;gene=Mybpc3;product=myosin-binding protein C%2C cardiac-type isoform X1;protein_id=XP_011237643.1;extra_copy_number=0
CM058242.1	Liftoff	CDS	98823032	98823171	.	+	.	ID=cds-XP_011237643.1;Parent=rna-XM_011239341.2;Dbxref=GeneID:17868,GenBank:XP_011237643.1,MGI:MGI:102844;Name=XP_011237643.1;gbkey=CDS;gene=Mybpc3;product=myosin-binding protein C%2C cardiac-type isoform X1;protein_id=XP_011237643.1;extra_copy_number=0
CM058242.1	Liftoff	CDS	98823334	98823493	.	+	.	ID=cds-XP_011237643.1;Parent=rna-XM_011239341.2;Dbxref=GeneID:17868,GenBank:XP_011237643.1,MGI:MGI:102844;Name=XP_011237643.1;gbkey=CDS;gene=Mybpc3;product=myosin-binding protein C%2C cardiac-type isoform X1;protein_id=XP_011237643.1;extra_copy_number=0
CM058242.1	Liftoff	CDS	98823589	98823725	.	+	.	ID=cds-XP_011237643.1;Parent=rna-XM_011239341.2;Dbxref=GeneID:17868,GenBank:XP_011237643.1,MGI:MGI:102844;Name=XP_011237643.1;gbkey=CDS;gene=Mybpc3;product=myosin-binding protein C%2C cardiac-type isoform X1;protein_id=XP_011237643.1;extra_copy_number=0
CM058242.1	Liftoff	CDS	98823978	98824164	.	+	.	ID=cds-XP_011237643.1;Parent=rna-XM_011239341.2;Dbxref=GeneID:17868,GenBank:XP_011237643.1,MGI:MGI:102844;Name=XP_011237643.1;gbkey=CDS;gene=Mybpc3;product=myosin-binding protein C%2C cardiac-type isoform X1;protein_id=XP_011237643.1;extra_copy_number=0
CM058242.1	Liftoff	CDS	98824346	98824356	.	+	.	ID=cds-XP_011237643.1;Parent=rna-XM_011239341.2;Dbxref=GeneID:17868,GenBank:XP_011237643.1,MGI:MGI:102844;Name=XP_011237643.1;gbkey=CDS;gene=Mybpc3;product=myosin-binding protein C%2C cardiac-type isoform X1;protein_id=XP_011237643.1;extra_copy_number=0
CM058242.1	Liftoff	mRNA	98806384	98824758	.	+	.	ID=rna-NM_008653.2;Parent=gene-Mybpc3;Dbxref=GeneID:17868,GenBank:NM_008653.2,MGI:MGI:102844;Name=NM_008653.2;gbkey=mRNA;gene=Mybpc3;product=myosin binding protein C%2C cardiac;tag=RefSeq Select;transcript_id=NM_008653.2;matches_ref_protein=True;valid_ORF=True;extra_copy_number=0
CM058242.1	Liftoff	exon	98806384	98806457	.	+	.	ID=exon-NM_008653.2-1;Parent=rna-NM_008653.2;Dbxref=GeneID:17868,GenBank:NM_008653.2,MGI:MGI:102844;gbkey=mRNA;gene=Mybpc3;product=myosin binding protein C%2C cardiac;tag=RefSeq Select;transcript_id=NM_008653.2;extra_copy_number=0
CM058242.1	Liftoff	exon	98807403	98807669	.	+	.	ID=exon-NM_008653.2-2;Parent=rna-NM_008653.2;Dbxref=GeneID:17868,GenBank:NM_008653.2,MGI:MGI:102844;gbkey=mRNA;gene=Mybpc3;product=myosin binding protein C%2C cardiac;tag=RefSeq Select;transcript_id=NM_008653.2;extra_copy_number=0
CM058242.1	Liftoff	exon	98808218	98808316	.	+	.	ID=exon-NM_008653.2-3;Parent=rna-NM_008653.2;Dbxref=GeneID:17868,GenBank:NM_008653.2,MGI:MGI:102844;gbkey=mRNA;gene=Mybpc3;product=myosin binding protein C%2C cardiac;tag=RefSeq Select;transcript_id=NM_008653.2;extra_copy_number=0
CM058242.1	Liftoff	exon	98808396	98808503	.	+	.	ID=exon-NM_008653.2-4;Parent=rna-NM_008653.2;Dbxref=GeneID:17868,GenBank:NM_008653.2,MGI:MGI:102844;gbkey=mRNA;gene=Mybpc3;product=myosin binding protein C%2C cardiac;tag=RefSeq Select;transcript_id=NM_008653.2;extra_copy_number=0
CM058242.1	Liftoff	exon	98808592	98808740	.	+	.	ID=exon-NM_008653.2-5;Parent=rna-NM_008653.2;Dbxref=GeneID:17868,GenBank:NM_008653.2,MGI:MGI:102844;gbkey=mRNA;gene=Mybpc3;product=myosin binding protein C%2C cardiac;tag=RefSeq Select;transcript_id=NM_008653.2;extra_copy_number=0
CM058242.1	Liftoff	exon	98809265	98809382	.	+	.	ID=exon-NM_008653.2-6;Parent=rna-NM_008653.2;Dbxref=GeneID:17868,GenBank:NM_008653.2,MGI:MGI:102844;gbkey=mRNA;gene=Mybpc3;product=myosin binding protein C%2C cardiac;tag=RefSeq Select;transcript_id=NM_008653.2;extra_copy_number=0
CM058242.1	Liftoff	exon	98809760	98809808	.	+	.	ID=exon-NM_008653.2-7;Parent=rna-NM_008653.2;Dbxref=GeneID:17868,GenBank:NM_008653.2,MGI:MGI:102844;gbkey=mRNA;gene=Mybpc3;product=myosin binding protein C%2C cardiac;tag=RefSeq Select;transcript_id=NM_008653.2;extra_copy_number=0
CM058242.1	Liftoff	exon	98809972	98810001	.	+	.	ID=exon-NM_008653.2-8;Parent=rna-NM_008653.2;Dbxref=GeneID:17868,GenBank:NM_008653.2,MGI:MGI:102844;gbkey=mRNA;gene=Mybpc3;product=myosin binding protein C%2C cardiac;tag=RefSeq Select;transcript_id=NM_008653.2;extra_copy_number=0
CM058242.1	Liftoff	exon	98810142	98810195	.	+	.	ID=exon-NM_008653.2-9;Parent=rna-NM_008653.2;Dbxref=GeneID:17868,GenBank:NM_008653.2,MGI:MGI:102844;gbkey=mRNA;gene=Mybpc3;product=myosin binding protein C%2C cardiac;tag=RefSeq Select;transcript_id=NM_008653.2;extra_copy_number=0
CM058242.1	Liftoff	exon	98810580	98810582	.	+	.	ID=exon-NM_008653.2-10;Parent=rna-NM_008653.2;Dbxref=GeneID:17868,GenBank:NM_008653.2,MGI:MGI:102844;gbkey=mRNA;gene=Mybpc3;product=myosin binding protein C%2C cardiac;tag=RefSeq Select;transcript_id=NM_008653.2;extra_copy_number=0
CM058242.1	Liftoff	exon	98810876	98810887	.	+	.	ID=exon-NM_008653.2-11;Parent=rna-NM_008653.2;Dbxref=GeneID:17868,GenBank:NM_008653.2,MGI:MGI:102844;gbkey=mRNA;gene=Mybpc3;product=myosin binding protein C%2C cardiac;tag=RefSeq Select;transcript_id=NM_008653.2;extra_copy_number=0
CM058242.1	Liftoff	exon	98811095	98811258	.	+	.	ID=exon-NM_008653.2-12;Parent=rna-NM_008653.2;Dbxref=GeneID:17868,GenBank:NM_008653.2,MGI:MGI:102844;gbkey=mRNA;gene=Mybpc3;product=myosin binding protein C%2C cardiac;tag=RefSeq Select;transcript_id=NM_008653.2;extra_copy_number=0
CM058242.1	Liftoff	exon	98812126	98812258	.	+	.	ID=exon-NM_008653.2-13;Parent=rna-NM_008653.2;Dbxref=GeneID:17868,GenBank:NM_008653.2,MGI:MGI:102844;gbkey=mRNA;gene=Mybpc3;product=myosin binding protein C%2C cardiac;tag=RefSeq Select;transcript_id=NM_008653.2;extra_copy_number=0
CM058242.1	Liftoff	exon	98812515	98812517	.	+	.	ID=exon-NM_008653.2-14;Parent=rna-NM_008653.2;Dbxref=GeneID:17868,GenBank:NM_008653.2,MGI:MGI:102844;gbkey=mRNA;gene=Mybpc3;product=myosin binding protein C%2C cardiac;tag=RefSeq Select;transcript_id=NM_008653.2;extra_copy_number=0
CM058242.1	Liftoff	exon	98812624	98812748	.	+	.	ID=exon-NM_008653.2-15;Parent=rna-NM_008653.2;Dbxref=GeneID:17868,GenBank:NM_008653.2,MGI:MGI:102844;gbkey=mRNA;gene=Mybpc3;product=myosin binding protein C%2C cardiac;tag=RefSeq Select;transcript_id=NM_008653.2;extra_copy_number=0
CM058242.1	Liftoff	exon	98812827	98812932	.	+	.	ID=exon-NM_008653.2-16;Parent=rna-NM_008653.2;Dbxref=GeneID:17868,GenBank:NM_008653.2,MGI:MGI:102844;gbkey=mRNA;gene=Mybpc3;product=myosin binding protein C%2C cardiac;tag=RefSeq Select;transcript_id=NM_008653.2;extra_copy_number=0
CM058242.1	Liftoff	exon	98813017	98813183	.	+	.	ID=exon-NM_008653.2-17;Parent=rna-NM_008653.2;Dbxref=GeneID:17868,GenBank:NM_008653.2,MGI:MGI:102844;gbkey=mRNA;gene=Mybpc3;product=myosin binding protein C%2C cardiac;tag=RefSeq Select;transcript_id=NM_008653.2;extra_copy_number=0
CM058242.1	Liftoff	exon	98813499	98813664	.	+	.	ID=exon-NM_008653.2-18;Parent=rna-NM_008653.2;Dbxref=GeneID:17868,GenBank:NM_008653.2,MGI:MGI:102844;gbkey=mRNA;gene=Mybpc3;product=myosin binding protein C%2C cardiac;tag=RefSeq Select;transcript_id=NM_008653.2;extra_copy_number=0
CM058242.1	Liftoff	exon	98814186	98814292	.	+	.	ID=exon-NM_008653.2-19;Parent=rna-NM_008653.2;Dbxref=GeneID:17868,GenBank:NM_008653.2,MGI:MGI:102844;gbkey=mRNA;gene=Mybpc3;product=myosin binding protein C%2C cardiac;tag=RefSeq Select;transcript_id=NM_008653.2;extra_copy_number=0
CM058242.1	Liftoff	exon	98814504	98814533	.	+	.	ID=exon-NM_008653.2-20;Parent=rna-NM_008653.2;Dbxref=GeneID:17868,GenBank:NM_008653.2,MGI:MGI:102844;gbkey=mRNA;gene=Mybpc3;product=myosin binding protein C%2C cardiac;tag=RefSeq Select;transcript_id=NM_008653.2;extra_copy_number=0
CM058242.1	Liftoff	exon	98816893	98817032	.	+	.	ID=exon-NM_008653.2-21;Parent=rna-NM_008653.2;Dbxref=GeneID:17868,GenBank:NM_008653.2,MGI:MGI:102844;gbkey=mRNA;gene=Mybpc3;product=myosin binding protein C%2C cardiac;tag=RefSeq Select;transcript_id=NM_008653.2;extra_copy_number=0
CM058242.1	Liftoff	exon	98817240	98817320	.	+	.	ID=exon-NM_008653.2-22;Parent=rna-NM_008653.2;Dbxref=GeneID:17868,GenBank:NM_008653.2,MGI:MGI:102844;gbkey=mRNA;gene=Mybpc3;product=myosin binding protein C%2C cardiac;tag=RefSeq Select;transcript_id=NM_008653.2;extra_copy_number=0
CM058242.1	Liftoff	exon	98819027	98819186	.	+	.	ID=exon-NM_008653.2-23;Parent=rna-NM_008653.2;Dbxref=GeneID:17868,GenBank:NM_008653.2,MGI:MGI:102844;gbkey=mRNA;gene=Mybpc3;product=myosin binding protein C%2C cardiac;tag=RefSeq Select;transcript_id=NM_008653.2;extra_copy_number=0
CM058242.1	Liftoff	exon	98819613	98819717	.	+	.	ID=exon-NM_008653.2-24;Parent=rna-NM_008653.2;Dbxref=GeneID:17868,GenBank:NM_008653.2,MGI:MGI:102844;gbkey=mRNA;gene=Mybpc3;product=myosin binding protein C%2C cardiac;tag=RefSeq Select;transcript_id=NM_008653.2;extra_copy_number=0
CM058242.1	Liftoff	exon	98819804	98819992	.	+	.	ID=exon-NM_008653.2-25;Parent=rna-NM_008653.2;Dbxref=GeneID:17868,GenBank:NM_008653.2,MGI:MGI:102844;gbkey=mRNA;gene=Mybpc3;product=myosin binding protein C%2C cardiac;tag=RefSeq Select;transcript_id=NM_008653.2;extra_copy_number=0
CM058242.1	Liftoff	exon	98820879	98821013	.	+	.	ID=exon-NM_008653.2-26;Parent=rna-NM_008653.2;Dbxref=GeneID:17868,GenBank:NM_008653.2,MGI:MGI:102844;gbkey=mRNA;gene=Mybpc3;product=myosin binding protein C%2C cardiac;tag=RefSeq Select;transcript_id=NM_008653.2;extra_copy_number=0
CM058242.1	Liftoff	exon	98821093	98821260	.	+	.	ID=exon-NM_008653.2-27;Parent=rna-NM_008653.2;Dbxref=GeneID:17868,GenBank:NM_008653.2,MGI:MGI:102844;gbkey=mRNA;gene=Mybpc3;product=myosin binding protein C%2C cardiac;tag=RefSeq Select;transcript_id=NM_008653.2;extra_copy_number=0
CM058242.1	Liftoff	exon	98822413	98822501	.	+	.	ID=exon-NM_008653.2-28;Parent=rna-NM_008653.2;Dbxref=GeneID:17868,GenBank:NM_008653.2,MGI:MGI:102844;gbkey=mRNA;gene=Mybpc3;product=myosin binding protein C%2C cardiac;tag=RefSeq Select;transcript_id=NM_008653.2;extra_copy_number=0
CM058242.1	Liftoff	exon	98822656	98822851	.	+	.	ID=exon-NM_008653.2-29;Parent=rna-NM_008653.2;Dbxref=GeneID:17868,GenBank:NM_008653.2,MGI:MGI:102844;gbkey=mRNA;gene=Mybpc3;product=myosin binding protein C%2C cardiac;tag=RefSeq Select;transcript_id=NM_008653.2;extra_copy_number=0
CM058242.1	Liftoff	exon	98823032	98823171	.	+	.	ID=exon-NM_008653.2-30;Parent=rna-NM_008653.2;Dbxref=GeneID:17868,GenBank:NM_008653.2,MGI:MGI:102844;gbkey=mRNA;gene=Mybpc3;product=myosin binding protein C%2C cardiac;tag=RefSeq Select;transcript_id=NM_008653.2;extra_copy_number=0
CM058242.1	Liftoff	exon	98823334	98823493	.	+	.	ID=exon-NM_008653.2-31;Parent=rna-NM_008653.2;Dbxref=GeneID:17868,GenBank:NM_008653.2,MGI:MGI:102844;gbkey=mRNA;gene=Mybpc3;product=myosin binding protein C%2C cardiac;tag=RefSeq Select;transcript_id=NM_008653.2;extra_copy_number=0
CM058242.1	Liftoff	exon	98823589	98823725	.	+	.	ID=exon-NM_008653.2-32;Parent=rna-NM_008653.2;Dbxref=GeneID:17868,GenBank:NM_008653.2,MGI:MGI:102844;gbkey=mRNA;gene=Mybpc3;product=myosin binding protein C%2C cardiac;tag=RefSeq Select;transcript_id=NM_008653.2;extra_copy_number=0
CM058242.1	Liftoff	exon	98823978	98824164	.	+	.	ID=exon-NM_008653.2-33;Parent=rna-NM_008653.2;Dbxref=GeneID:17868,GenBank:NM_008653.2,MGI:MGI:102844;gbkey=mRNA;gene=Mybpc3;product=myosin binding protein C%2C cardiac;tag=RefSeq Select;transcript_id=NM_008653.2;extra_copy_number=0
CM058242.1	Liftoff	exon	98824346	98824383	.	+	.	ID=exon-NM_008653.2-34;Parent=rna-NM_008653.2;Dbxref=GeneID:17868,GenBank:NM_008653.2,MGI:MGI:102844;gbkey=mRNA;gene=Mybpc3;product=myosin binding protein C%2C cardiac;tag=RefSeq Select;transcript_id=NM_008653.2;extra_copy_number=0
CM058242.1	Liftoff	exon	98824485	98824758	.	+	.	ID=exon-NM_008653.2-35;Parent=rna-NM_008653.2;Dbxref=GeneID:17868,GenBank:NM_008653.2,MGI:MGI:102844;gbkey=mRNA;gene=Mybpc3;product=myosin binding protein C%2C cardiac;tag=RefSeq Select;transcript_id=NM_008653.2;extra_copy_number=0
CM058242.1	Liftoff	CDS	98806409	98806457	.	+	.	ID=cds-NP_032679.2;Parent=rna-NM_008653.2;Dbxref=CCDS:CCDS50631.1,GeneID:17868,GenBank:NP_032679.2,MGI:MGI:102844;Name=NP_032679.2;gbkey=CDS;gene=Mybpc3;product=myosin-binding protein C%2C cardiac-type;protein_id=NP_032679.2;tag=RefSeq Select;extra_copy_number=0
CM058242.1	Liftoff	CDS	98807403	98807669	.	+	.	ID=cds-NP_032679.2;Parent=rna-NM_008653.2;Dbxref=CCDS:CCDS50631.1,GeneID:17868,GenBank:NP_032679.2,MGI:MGI:102844;Name=NP_032679.2;gbkey=CDS;gene=Mybpc3;product=myosin-binding protein C%2C cardiac-type;protein_id=NP_032679.2;tag=RefSeq Select;extra_copy_number=0
CM058242.1	Liftoff	CDS	98808218	98808316	.	+	.	ID=cds-NP_032679.2;Parent=rna-NM_008653.2;Dbxref=CCDS:CCDS50631.1,GeneID:17868,GenBank:NP_032679.2,MGI:MGI:102844;Name=NP_032679.2;gbkey=CDS;gene=Mybpc3;product=myosin-binding protein C%2C cardiac-type;protein_id=NP_032679.2;tag=RefSeq Select;extra_copy_number=0
CM058242.1	Liftoff	CDS	98808396	98808503	.	+	.	ID=cds-NP_032679.2;Parent=rna-NM_008653.2;Dbxref=CCDS:CCDS50631.1,GeneID:17868,GenBank:NP_032679.2,MGI:MGI:102844;Name=NP_032679.2;gbkey=CDS;gene=Mybpc3;product=myosin-binding protein C%2C cardiac-type;protein_id=NP_032679.2;tag=RefSeq Select;extra_copy_number=0
CM058242.1	Liftoff	CDS	98808592	98808740	.	+	.	ID=cds-NP_032679.2;Parent=rna-NM_008653.2;Dbxref=CCDS:CCDS50631.1,GeneID:17868,GenBank:NP_032679.2,MGI:MGI:102844;Name=NP_032679.2;gbkey=CDS;gene=Mybpc3;product=myosin-binding protein C%2C cardiac-type;protein_id=NP_032679.2;tag=RefSeq Select;extra_copy_number=0
CM058242.1	Liftoff	CDS	98809265	98809382	.	+	.	ID=cds-NP_032679.2;Parent=rna-NM_008653.2;Dbxref=CCDS:CCDS50631.1,GeneID:17868,GenBank:NP_032679.2,MGI:MGI:102844;Name=NP_032679.2;gbkey=CDS;gene=Mybpc3;product=myosin-binding protein C%2C cardiac-type;protein_id=NP_032679.2;tag=RefSeq Select;extra_copy_number=0
CM058242.1	Liftoff	CDS	98809760	98809808	.	+	.	ID=cds-NP_032679.2;Parent=rna-NM_008653.2;Dbxref=CCDS:CCDS50631.1,GeneID:17868,GenBank:NP_032679.2,MGI:MGI:102844;Name=NP_032679.2;gbkey=CDS;gene=Mybpc3;product=myosin-binding protein C%2C cardiac-type;protein_id=NP_032679.2;tag=RefSeq Select;extra_copy_number=0
CM058242.1	Liftoff	CDS	98809972	98810001	.	+	.	ID=cds-NP_032679.2;Parent=rna-NM_008653.2;Dbxref=CCDS:CCDS50631.1,GeneID:17868,GenBank:NP_032679.2,MGI:MGI:102844;Name=NP_032679.2;gbkey=CDS;gene=Mybpc3;product=myosin-binding protein C%2C cardiac-type;protein_id=NP_032679.2;tag=RefSeq Select;extra_copy_number=0
CM058242.1	Liftoff	CDS	98810142	98810195	.	+	.	ID=cds-NP_032679.2;Parent=rna-NM_008653.2;Dbxref=CCDS:CCDS50631.1,GeneID:17868,GenBank:NP_032679.2,MGI:MGI:102844;Name=NP_032679.2;gbkey=CDS;gene=Mybpc3;product=myosin-binding protein C%2C cardiac-type;protein_id=NP_032679.2;tag=RefSeq Select;extra_copy_number=0
CM058242.1	Liftoff	CDS	98810580	98810582	.	+	.	ID=cds-NP_032679.2;Parent=rna-NM_008653.2;Dbxref=CCDS:CCDS50631.1,GeneID:17868,GenBank:NP_032679.2,MGI:MGI:102844;Name=NP_032679.2;gbkey=CDS;gene=Mybpc3;product=myosin-binding protein C%2C cardiac-type;protein_id=NP_032679.2;tag=RefSeq Select;extra_copy_number=0
CM058242.1	Liftoff	CDS	98810876	98810887	.	+	.	ID=cds-NP_032679.2;Parent=rna-NM_008653.2;Dbxref=CCDS:CCDS50631.1,GeneID:17868,GenBank:NP_032679.2,MGI:MGI:102844;Name=NP_032679.2;gbkey=CDS;gene=Mybpc3;product=myosin-binding protein C%2C cardiac-type;protein_id=NP_032679.2;tag=RefSeq Select;extra_copy_number=0
CM058242.1	Liftoff	CDS	98811095	98811258	.	+	.	ID=cds-NP_032679.2;Parent=rna-NM_008653.2;Dbxref=CCDS:CCDS50631.1,GeneID:17868,GenBank:NP_032679.2,MGI:MGI:102844;Name=NP_032679.2;gbkey=CDS;gene=Mybpc3;product=myosin-binding protein C%2C cardiac-type;protein_id=NP_032679.2;tag=RefSeq Select;extra_copy_number=0
CM058242.1	Liftoff	CDS	98812126	98812258	.	+	.	ID=cds-NP_032679.2;Parent=rna-NM_008653.2;Dbxref=CCDS:CCDS50631.1,GeneID:17868,GenBank:NP_032679.2,MGI:MGI:102844;Name=NP_032679.2;gbkey=CDS;gene=Mybpc3;product=myosin-binding protein C%2C cardiac-type;protein_id=NP_032679.2;tag=RefSeq Select;extra_copy_number=0
CM058242.1	Liftoff	CDS	98812515	98812517	.	+	.	ID=cds-NP_032679.2;Parent=rna-NM_008653.2;Dbxref=CCDS:CCDS50631.1,GeneID:17868,GenBank:NP_032679.2,MGI:MGI:102844;Name=NP_032679.2;gbkey=CDS;gene=Mybpc3;product=myosin-binding protein C%2C cardiac-type;protein_id=NP_032679.2;tag=RefSeq Select;extra_copy_number=0
CM058242.1	Liftoff	CDS	98812624	98812748	.	+	.	ID=cds-NP_032679.2;Parent=rna-NM_008653.2;Dbxref=CCDS:CCDS50631.1,GeneID:17868,GenBank:NP_032679.2,MGI:MGI:102844;Name=NP_032679.2;gbkey=CDS;gene=Mybpc3;product=myosin-binding protein C%2C cardiac-type;protein_id=NP_032679.2;tag=RefSeq Select;extra_copy_number=0
CM058242.1	Liftoff	CDS	98812827	98812932	.	+	.	ID=cds-NP_032679.2;Parent=rna-NM_008653.2;Dbxref=CCDS:CCDS50631.1,GeneID:17868,GenBank:NP_032679.2,MGI:MGI:102844;Name=NP_032679.2;gbkey=CDS;gene=Mybpc3;product=myosin-binding protein C%2C cardiac-type;protein_id=NP_032679.2;tag=RefSeq Select;extra_copy_number=0
CM058242.1	Liftoff	CDS	98813017	98813183	.	+	.	ID=cds-NP_032679.2;Parent=rna-NM_008653.2;Dbxref=CCDS:CCDS50631.1,GeneID:17868,GenBank:NP_032679.2,MGI:MGI:102844;Name=NP_032679.2;gbkey=CDS;gene=Mybpc3;product=myosin-binding protein C%2C cardiac-type;protein_id=NP_032679.2;tag=RefSeq Select;extra_copy_number=0
CM058242.1	Liftoff	CDS	98813499	98813664	.	+	.	ID=cds-NP_032679.2;Parent=rna-NM_008653.2;Dbxref=CCDS:CCDS50631.1,GeneID:17868,GenBank:NP_032679.2,MGI:MGI:102844;Name=NP_032679.2;gbkey=CDS;gene=Mybpc3;product=myosin-binding protein C%2C cardiac-type;protein_id=NP_032679.2;tag=RefSeq Select;extra_copy_number=0
CM058242.1	Liftoff	CDS	98814186	98814292	.	+	.	ID=cds-NP_032679.2;Parent=rna-NM_008653.2;Dbxref=CCDS:CCDS50631.1,GeneID:17868,GenBank:NP_032679.2,MGI:MGI:102844;Name=NP_032679.2;gbkey=CDS;gene=Mybpc3;product=myosin-binding protein C%2C cardiac-type;protein_id=NP_032679.2;tag=RefSeq Select;extra_copy_number=0
CM058242.1	Liftoff	CDS	98814504	98814533	.	+	.	ID=cds-NP_032679.2;Parent=rna-NM_008653.2;Dbxref=CCDS:CCDS50631.1,GeneID:17868,GenBank:NP_032679.2,MGI:MGI:102844;Name=NP_032679.2;gbkey=CDS;gene=Mybpc3;product=myosin-binding protein C%2C cardiac-type;protein_id=NP_032679.2;tag=RefSeq Select;extra_copy_number=0
CM058242.1	Liftoff	CDS	98816893	98817032	.	+	.	ID=cds-NP_032679.2;Parent=rna-NM_008653.2;Dbxref=CCDS:CCDS50631.1,GeneID:17868,GenBank:NP_032679.2,MGI:MGI:102844;Name=NP_032679.2;gbkey=CDS;gene=Mybpc3;product=myosin-binding protein C%2C cardiac-type;protein_id=NP_032679.2;tag=RefSeq Select;extra_copy_number=0
CM058242.1	Liftoff	CDS	98817240	98817320	.	+	.	ID=cds-NP_032679.2;Parent=rna-NM_008653.2;Dbxref=CCDS:CCDS50631.1,GeneID:17868,GenBank:NP_032679.2,MGI:MGI:102844;Name=NP_032679.2;gbkey=CDS;gene=Mybpc3;product=myosin-binding protein C%2C cardiac-type;protein_id=NP_032679.2;tag=RefSeq Select;extra_copy_number=0
CM058242.1	Liftoff	CDS	98819027	98819186	.	+	.	ID=cds-NP_032679.2;Parent=rna-NM_008653.2;Dbxref=CCDS:CCDS50631.1,GeneID:17868,GenBank:NP_032679.2,MGI:MGI:102844;Name=NP_032679.2;gbkey=CDS;gene=Mybpc3;product=myosin-binding protein C%2C cardiac-type;protein_id=NP_032679.2;tag=RefSeq Select;extra_copy_number=0
CM058242.1	Liftoff	CDS	98819613	98819717	.	+	.	ID=cds-NP_032679.2;Parent=rna-NM_008653.2;Dbxref=CCDS:CCDS50631.1,GeneID:17868,GenBank:NP_032679.2,MGI:MGI:102844;Name=NP_032679.2;gbkey=CDS;gene=Mybpc3;product=myosin-binding protein C%2C cardiac-type;protein_id=NP_032679.2;tag=RefSeq Select;extra_copy_number=0
CM058242.1	Liftoff	CDS	98819804	98819992	.	+	.	ID=cds-NP_032679.2;Parent=rna-NM_008653.2;Dbxref=CCDS:CCDS50631.1,GeneID:17868,GenBank:NP_032679.2,MGI:MGI:102844;Name=NP_032679.2;gbkey=CDS;gene=Mybpc3;product=myosin-binding protein C%2C cardiac-type;protein_id=NP_032679.2;tag=RefSeq Select;extra_copy_number=0
CM058242.1	Liftoff	CDS	98820879	98821013	.	+	.	ID=cds-NP_032679.2;Parent=rna-NM_008653.2;Dbxref=CCDS:CCDS50631.1,GeneID:17868,GenBank:NP_032679.2,MGI:MGI:102844;Name=NP_032679.2;gbkey=CDS;gene=Mybpc3;product=myosin-binding protein C%2C cardiac-type;protein_id=NP_032679.2;tag=RefSeq Select;extra_copy_number=0
CM058242.1	Liftoff	CDS	98821093	98821260	.	+	.	ID=cds-NP_032679.2;Parent=rna-NM_008653.2;Dbxref=CCDS:CCDS50631.1,GeneID:17868,GenBank:NP_032679.2,MGI:MGI:102844;Name=NP_032679.2;gbkey=CDS;gene=Mybpc3;product=myosin-binding protein C%2C cardiac-type;protein_id=NP_032679.2;tag=RefSeq Select;extra_copy_number=0
CM058242.1	Liftoff	CDS	98822413	98822501	.	+	.	ID=cds-NP_032679.2;Parent=rna-NM_008653.2;Dbxref=CCDS:CCDS50631.1,GeneID:17868,GenBank:NP_032679.2,MGI:MGI:102844;Name=NP_032679.2;gbkey=CDS;gene=Mybpc3;product=myosin-binding protein C%2C cardiac-type;protein_id=NP_032679.2;tag=RefSeq Select;extra_copy_number=0
CM058242.1	Liftoff	CDS	98822656	98822851	.	+	.	ID=cds-NP_032679.2;Parent=rna-NM_008653.2;Dbxref=CCDS:CCDS50631.1,GeneID:17868,GenBank:NP_032679.2,MGI:MGI:102844;Name=NP_032679.2;gbkey=CDS;gene=Mybpc3;product=myosin-binding protein C%2C cardiac-type;protein_id=NP_032679.2;tag=RefSeq Select;extra_copy_number=0
CM058242.1	Liftoff	CDS	98823032	98823171	.	+	.	ID=cds-NP_032679.2;Parent=rna-NM_008653.2;Dbxref=CCDS:CCDS50631.1,GeneID:17868,GenBank:NP_032679.2,MGI:MGI:102844;Name=NP_032679.2;gbkey=CDS;gene=Mybpc3;product=myosin-binding protein C%2C cardiac-type;protein_id=NP_032679.2;tag=RefSeq Select;extra_copy_number=0
CM058242.1	Liftoff	CDS	98823334	98823493	.	+	.	ID=cds-NP_032679.2;Parent=rna-NM_008653.2;Dbxref=CCDS:CCDS50631.1,GeneID:17868,GenBank:NP_032679.2,MGI:MGI:102844;Name=NP_032679.2;gbkey=CDS;gene=Mybpc3;product=myosin-binding protein C%2C cardiac-type;protein_id=NP_032679.2;tag=RefSeq Select;extra_copy_number=0
CM058242.1	Liftoff	CDS	98823589	98823725	.	+	.	ID=cds-NP_032679.2;Parent=rna-NM_008653.2;Dbxref=CCDS:CCDS50631.1,GeneID:17868,GenBank:NP_032679.2,MGI:MGI:102844;Name=NP_032679.2;gbkey=CDS;gene=Mybpc3;product=myosin-binding protein C%2C cardiac-type;protein_id=NP_032679.2;tag=RefSeq Select;extra_copy_number=0
CM058242.1	Liftoff	CDS	98823978	98824164	.	+	.	ID=cds-NP_032679.2;Parent=rna-NM_008653.2;Dbxref=CCDS:CCDS50631.1,GeneID:17868,GenBank:NP_032679.2,MGI:MGI:102844;Name=NP_032679.2;gbkey=CDS;gene=Mybpc3;product=myosin-binding protein C%2C cardiac-type;protein_id=NP_032679.2;tag=RefSeq Select;extra_copy_number=0
CM058242.1	Liftoff	CDS	98824346	98824356	.	+	.	ID=cds-NP_032679.2;Parent=rna-NM_008653.2;Dbxref=CCDS:CCDS50631.1,GeneID:17868,GenBank:NP_032679.2,MGI:MGI:102844;Name=NP_032679.2;gbkey=CDS;gene=Mybpc3;product=myosin-binding protein C%2C cardiac-type;protein_id=NP_032679.2;tag=RefSeq Select;extra_copy_number=0
CM058242.1	Liftoff	gene	98825602	98871304	.	-	.	ID=gene-Madd;Dbxref=GeneID:228355,MGI:MGI:2444672;Name=Madd;description=MAP-kinase activating death domain;gbkey=Gene;gene=Madd;gene_biotype=protein_coding;gene_synonym=9630059K23Rik,IG20,Rab3GEP,RabGEF;coverage=1.0;sequence_ID=1.0;valid_ORFs=51;extra_copy_number=0;copy_num_ID=gene-Madd_0
CM058242.1	Liftoff	mRNA	98825602	98871292	.	-	.	ID=rna-NM_001177719.1;Parent=gene-Madd;Dbxref=GeneID:228355,GenBank:NM_001177719.1,MGI:MGI:2444672;Name=NM_001177719.1;gbkey=mRNA;gene=Madd;product=MAP-kinase activating death domain%2C transcript variant 10;transcript_id=NM_001177719.1;matches_ref_protein=True;valid_ORF=True;extra_copy_number=0
CM058242.1	Liftoff	exon	98825602	98826643	.	-	.	ID=exon-NM_001177719.1-35;Parent=rna-NM_001177719.1;Dbxref=GeneID:228355,GenBank:NM_001177719.1,MGI:MGI:2444672;gbkey=mRNA;gene=Madd;product=MAP-kinase activating death domain%2C transcript variant 10;transcript_id=NM_001177719.1;extra_copy_number=0
CM058242.1	Liftoff	exon	98826951	98826997	.	-	.	ID=exon-NM_001177719.1-34;Parent=rna-NM_001177719.1;Dbxref=GeneID:228355,GenBank:NM_001177719.1,MGI:MGI:2444672;gbkey=mRNA;gene=Madd;product=MAP-kinase activating death domain%2C transcript variant 10;transcript_id=NM_001177719.1;extra_copy_number=0
CM058242.1	Liftoff	exon	98830998	98831104	.	-	.	ID=exon-NM_001177719.1-33;Parent=rna-NM_001177719.1;Dbxref=GeneID:228355,GenBank:NM_001177719.1,MGI:MGI:2444672;gbkey=mRNA;gene=Madd;product=MAP-kinase activating death domain%2C transcript variant 10;transcript_id=NM_001177719.1;extra_copy_number=0
CM058242.1	Liftoff	exon	98831257	98831329	.	-	.	ID=exon-NM_001177719.1-32;Parent=rna-NM_001177719.1;Dbxref=GeneID:228355,GenBank:NM_001177719.1,MGI:MGI:2444672;gbkey=mRNA;gene=Madd;product=MAP-kinase activating death domain%2C transcript variant 10;transcript_id=NM_001177719.1;extra_copy_number=0
CM058242.1	Liftoff	exon	98831764	98831928	.	-	.	ID=exon-NM_001177719.1-31;Parent=rna-NM_001177719.1;Dbxref=GeneID:228355,GenBank:NM_001177719.1,MGI:MGI:2444672;gbkey=mRNA;gene=Madd;product=MAP-kinase activating death domain%2C transcript variant 10;transcript_id=NM_001177719.1;extra_copy_number=0
CM058242.1	Liftoff	exon	98835081	98835188	.	-	.	ID=exon-NM_001177719.1-30;Parent=rna-NM_001177719.1;Dbxref=GeneID:228355,GenBank:NM_001177719.1,MGI:MGI:2444672;gbkey=mRNA;gene=Madd;product=MAP-kinase activating death domain%2C transcript variant 10;transcript_id=NM_001177719.1;extra_copy_number=0
CM058242.1	Liftoff	exon	98840696	98840806	.	-	.	ID=exon-NM_001177719.1-29;Parent=rna-NM_001177719.1;Dbxref=GeneID:228355,GenBank:NM_001177719.1,MGI:MGI:2444672;gbkey=mRNA;gene=Madd;product=MAP-kinase activating death domain%2C transcript variant 10;transcript_id=NM_001177719.1;extra_copy_number=0
CM058242.1	Liftoff	exon	98842677	98842782	.	-	.	ID=exon-NM_001177719.1-28;Parent=rna-NM_001177719.1;Dbxref=GeneID:228355,GenBank:NM_001177719.1,MGI:MGI:2444672;gbkey=mRNA;gene=Madd;product=MAP-kinase activating death domain%2C transcript variant 10;transcript_id=NM_001177719.1;extra_copy_number=0
CM058242.1	Liftoff	exon	98842887	98843007	.	-	.	ID=exon-NM_001177719.1-27;Parent=rna-NM_001177719.1;Dbxref=GeneID:228355,GenBank:NM_001177719.1,MGI:MGI:2444672;gbkey=mRNA;gene=Madd;product=MAP-kinase activating death domain%2C transcript variant 10;transcript_id=NM_001177719.1;extra_copy_number=0
CM058242.1	Liftoff	exon	98843255	98843317	.	-	.	ID=exon-NM_001177719.1-26;Parent=rna-NM_001177719.1;Dbxref=GeneID:228355,GenBank:NM_001177719.1,MGI:MGI:2444672;gbkey=mRNA;gene=Madd;product=MAP-kinase activating death domain%2C transcript variant 10;transcript_id=NM_001177719.1;extra_copy_number=0
CM058242.1	Liftoff	exon	98843788	98843890	.	-	.	ID=exon-NM_001177719.1-25;Parent=rna-NM_001177719.1;Dbxref=GeneID:228355,GenBank:NM_001177719.1,MGI:MGI:2444672;gbkey=mRNA;gene=Madd;product=MAP-kinase activating death domain%2C transcript variant 10;transcript_id=NM_001177719.1;extra_copy_number=0
CM058242.1	Liftoff	exon	98846227	98846385	.	-	.	ID=exon-NM_001177719.1-24;Parent=rna-NM_001177719.1;Dbxref=GeneID:228355,GenBank:NM_001177719.1,MGI:MGI:2444672;gbkey=mRNA;gene=Madd;product=MAP-kinase activating death domain%2C transcript variant 10;transcript_id=NM_001177719.1;extra_copy_number=0
CM058242.1	Liftoff	exon	98846650	98846730	.	-	.	ID=exon-NM_001177719.1-23;Parent=rna-NM_001177719.1;Dbxref=GeneID:228355,GenBank:NM_001177719.1,MGI:MGI:2444672;gbkey=mRNA;gene=Madd;product=MAP-kinase activating death domain%2C transcript variant 10;transcript_id=NM_001177719.1;extra_copy_number=0
CM058242.1	Liftoff	exon	98847447	98847547	.	-	.	ID=exon-NM_001177719.1-22;Parent=rna-NM_001177719.1;Dbxref=GeneID:228355,GenBank:NM_001177719.1,MGI:MGI:2444672;gbkey=mRNA;gene=Madd;product=MAP-kinase activating death domain%2C transcript variant 10;transcript_id=NM_001177719.1;extra_copy_number=0
CM058242.1	Liftoff	exon	98848559	98848612	.	-	.	ID=exon-NM_001177719.1-21;Parent=rna-NM_001177719.1;Dbxref=GeneID:228355,GenBank:NM_001177719.1,MGI:MGI:2444672;gbkey=mRNA;gene=Madd;product=MAP-kinase activating death domain%2C transcript variant 10;transcript_id=NM_001177719.1;extra_copy_number=0
CM058242.1	Liftoff	exon	98850270	98850476	.	-	.	ID=exon-NM_001177719.1-20;Parent=rna-NM_001177719.1;Dbxref=GeneID:228355,GenBank:NM_001177719.1,MGI:MGI:2444672;gbkey=mRNA;gene=Madd;product=MAP-kinase activating death domain%2C transcript variant 10;transcript_id=NM_001177719.1;extra_copy_number=0
CM058242.1	Liftoff	exon	98850724	98850874	.	-	.	ID=exon-NM_001177719.1-19;Parent=rna-NM_001177719.1;Dbxref=GeneID:228355,GenBank:NM_001177719.1,MGI:MGI:2444672;gbkey=mRNA;gene=Madd;product=MAP-kinase activating death domain%2C transcript variant 10;transcript_id=NM_001177719.1;extra_copy_number=0
CM058242.1	Liftoff	exon	98850969	98851155	.	-	.	ID=exon-NM_001177719.1-18;Parent=rna-NM_001177719.1;Dbxref=GeneID:228355,GenBank:NM_001177719.1,MGI:MGI:2444672;gbkey=mRNA;gene=Madd;product=MAP-kinase activating death domain%2C transcript variant 10;transcript_id=NM_001177719.1;extra_copy_number=0
CM058242.1	Liftoff	exon	98851741	98851843	.	-	.	ID=exon-NM_001177719.1-17;Parent=rna-NM_001177719.1;Dbxref=GeneID:228355,GenBank:NM_001177719.1,MGI:MGI:2444672;gbkey=mRNA;gene=Madd;product=MAP-kinase activating death domain%2C transcript variant 10;transcript_id=NM_001177719.1;extra_copy_number=0
CM058242.1	Liftoff	exon	98852205	98852264	.	-	.	ID=exon-NM_001177719.1-16;Parent=rna-NM_001177719.1;Dbxref=GeneID:228355,GenBank:NM_001177719.1,MGI:MGI:2444672;gbkey=mRNA;gene=Madd;product=MAP-kinase activating death domain%2C transcript variant 10;transcript_id=NM_001177719.1;extra_copy_number=0
CM058242.1	Liftoff	exon	98853608	98853709	.	-	.	ID=exon-NM_001177719.1-15;Parent=rna-NM_001177719.1;Dbxref=GeneID:228355,GenBank:NM_001177719.1,MGI:MGI:2444672;gbkey=mRNA;gene=Madd;product=MAP-kinase activating death domain%2C transcript variant 10;transcript_id=NM_001177719.1;extra_copy_number=0
CM058242.1	Liftoff	exon	98854788	98854927	.	-	.	ID=exon-NM_001177719.1-14;Parent=rna-NM_001177719.1;Dbxref=GeneID:228355,GenBank:NM_001177719.1,MGI:MGI:2444672;gbkey=mRNA;gene=Madd;product=MAP-kinase activating death domain%2C transcript variant 10;transcript_id=NM_001177719.1;extra_copy_number=0
CM058242.1	Liftoff	exon	98855156	98855409	.	-	.	ID=exon-NM_001177719.1-13;Parent=rna-NM_001177719.1;Dbxref=GeneID:228355,GenBank:NM_001177719.1,MGI:MGI:2444672;gbkey=mRNA;gene=Madd;product=MAP-kinase activating death domain%2C transcript variant 10;transcript_id=NM_001177719.1;extra_copy_number=0
CM058242.1	Liftoff	exon	98855770	98855960	.	-	.	ID=exon-NM_001177719.1-12;Parent=rna-NM_001177719.1;Dbxref=GeneID:228355,GenBank:NM_001177719.1,MGI:MGI:2444672;gbkey=mRNA;gene=Madd;product=MAP-kinase activating death domain%2C transcript variant 10;transcript_id=NM_001177719.1;extra_copy_number=0
CM058242.1	Liftoff	exon	98856053	98856156	.	-	.	ID=exon-NM_001177719.1-11;Parent=rna-NM_001177719.1;Dbxref=GeneID:228355,GenBank:NM_001177719.1,MGI:MGI:2444672;gbkey=mRNA;gene=Madd;product=MAP-kinase activating death domain%2C transcript variant 10;transcript_id=NM_001177719.1;extra_copy_number=0
CM058242.1	Liftoff	exon	98857943	98858099	.	-	.	ID=exon-NM_001177719.1-10;Parent=rna-NM_001177719.1;Dbxref=GeneID:228355,GenBank:NM_001177719.1,MGI:MGI:2444672;gbkey=mRNA;gene=Madd;product=MAP-kinase activating death domain%2C transcript variant 10;transcript_id=NM_001177719.1;extra_copy_number=0
CM058242.1	Liftoff	exon	98858259	98858494	.	-	.	ID=exon-NM_001177719.1-9;Parent=rna-NM_001177719.1;Dbxref=GeneID:228355,GenBank:NM_001177719.1,MGI:MGI:2444672;gbkey=mRNA;gene=Madd;product=MAP-kinase activating death domain%2C transcript variant 10;transcript_id=NM_001177719.1;extra_copy_number=0
CM058242.1	Liftoff	exon	98858811	98858989	.	-	.	ID=exon-NM_001177719.1-8;Parent=rna-NM_001177719.1;Dbxref=GeneID:228355,GenBank:NM_001177719.1,MGI:MGI:2444672;gbkey=mRNA;gene=Madd;product=MAP-kinase activating death domain%2C transcript variant 10;transcript_id=NM_001177719.1;extra_copy_number=0
CM058242.1	Liftoff	exon	98861355	98861435	.	-	.	ID=exon-NM_001177719.1-7;Parent=rna-NM_001177719.1;Dbxref=GeneID:228355,GenBank:NM_001177719.1,MGI:MGI:2444672;gbkey=mRNA;gene=Madd;product=MAP-kinase activating death domain%2C transcript variant 10;transcript_id=NM_001177719.1;extra_copy_number=0
CM058242.1	Liftoff	exon	98863888	98864001	.	-	.	ID=exon-NM_001177719.1-6;Parent=rna-NM_001177719.1;Dbxref=GeneID:228355,GenBank:NM_001177719.1,MGI:MGI:2444672;gbkey=mRNA;gene=Madd;product=MAP-kinase activating death domain%2C transcript variant 10;transcript_id=NM_001177719.1;extra_copy_number=0
CM058242.1	Liftoff	exon	98864401	98864532	.	-	.	ID=exon-NM_001177719.1-5;Parent=rna-NM_001177719.1;Dbxref=GeneID:228355,GenBank:NM_001177719.1,MGI:MGI:2444672;gbkey=mRNA;gene=Madd;product=MAP-kinase activating death domain%2C transcript variant 10;transcript_id=NM_001177719.1;extra_copy_number=0
CM058242.1	Liftoff	exon	98865051	98865354	.	-	.	ID=exon-NM_001177719.1-4;Parent=rna-NM_001177719.1;Dbxref=GeneID:228355,GenBank:NM_001177719.1,MGI:MGI:2444672;gbkey=mRNA;gene=Madd;product=MAP-kinase activating death domain%2C transcript variant 10;transcript_id=NM_001177719.1;extra_copy_number=0
CM058242.1	Liftoff	exon	98866145	98866741	.	-	.	ID=exon-NM_001177719.1-3;Parent=rna-NM_001177719.1;Dbxref=GeneID:228355,GenBank:NM_001177719.1,MGI:MGI:2444672;gbkey=mRNA;gene=Madd;product=MAP-kinase activating death domain%2C transcript variant 10;transcript_id=NM_001177719.1;extra_copy_number=0
CM058242.1	Liftoff	exon	98867424	98867566	.	-	.	ID=exon-NM_001177719.1-2;Parent=rna-NM_001177719.1;Dbxref=GeneID:228355,GenBank:NM_001177719.1,MGI:MGI:2444672;gbkey=mRNA;gene=Madd;product=MAP-kinase activating death domain%2C transcript variant 10;transcript_id=NM_001177719.1;extra_copy_number=0
CM058242.1	Liftoff	exon	98871041	98871292	.	-	.	ID=exon-NM_001177719.1-1;Parent=rna-NM_001177719.1;Dbxref=GeneID:228355,GenBank:NM_001177719.1,MGI:MGI:2444672;gbkey=mRNA;gene=Madd;product=MAP-kinase activating death domain%2C transcript variant 10;transcript_id=NM_001177719.1;extra_copy_number=0
CM058242.1	Liftoff	CDS	98826974	98826997	.	-	.	ID=cds-NP_001171190.1;Parent=rna-NM_001177719.1;Dbxref=CCDS:CCDS50638.1,GeneID:228355,GenBank:NP_001171190.1,MGI:MGI:2444672;Name=NP_001171190.1;Note=isoform 10 is encoded by transcript variant 10;gbkey=CDS;gene=Madd;product=MAP kinase-activating death domain protein isoform 10;protein_id=NP_001171190.1;extra_copy_number=0
CM058242.1	Liftoff	CDS	98830998	98831104	.	-	.	ID=cds-NP_001171190.1;Parent=rna-NM_001177719.1;Dbxref=CCDS:CCDS50638.1,GeneID:228355,GenBank:NP_001171190.1,MGI:MGI:2444672;Name=NP_001171190.1;Note=isoform 10 is encoded by transcript variant 10;gbkey=CDS;gene=Madd;product=MAP kinase-activating death domain protein isoform 10;protein_id=NP_001171190.1;extra_copy_number=0
CM058242.1	Liftoff	CDS	98831257	98831329	.	-	.	ID=cds-NP_001171190.1;Parent=rna-NM_001177719.1;Dbxref=CCDS:CCDS50638.1,GeneID:228355,GenBank:NP_001171190.1,MGI:MGI:2444672;Name=NP_001171190.1;Note=isoform 10 is encoded by transcript variant 10;gbkey=CDS;gene=Madd;product=MAP kinase-activating death domain protein isoform 10;protein_id=NP_001171190.1;extra_copy_number=0
CM058242.1	Liftoff	CDS	98831764	98831928	.	-	.	ID=cds-NP_001171190.1;Parent=rna-NM_001177719.1;Dbxref=CCDS:CCDS50638.1,GeneID:228355,GenBank:NP_001171190.1,MGI:MGI:2444672;Name=NP_001171190.1;Note=isoform 10 is encoded by transcript variant 10;gbkey=CDS;gene=Madd;product=MAP kinase-activating death domain protein isoform 10;protein_id=NP_001171190.1;extra_copy_number=0
CM058242.1	Liftoff	CDS	98835081	98835188	.	-	.	ID=cds-NP_001171190.1;Parent=rna-NM_001177719.1;Dbxref=CCDS:CCDS50638.1,GeneID:228355,GenBank:NP_001171190.1,MGI:MGI:2444672;Name=NP_001171190.1;Note=isoform 10 is encoded by transcript variant 10;gbkey=CDS;gene=Madd;product=MAP kinase-activating death domain protein isoform 10;protein_id=NP_001171190.1;extra_copy_number=0
CM058242.1	Liftoff	CDS	98840696	98840806	.	-	.	ID=cds-NP_001171190.1;Parent=rna-NM_001177719.1;Dbxref=CCDS:CCDS50638.1,GeneID:228355,GenBank:NP_001171190.1,MGI:MGI:2444672;Name=NP_001171190.1;Note=isoform 10 is encoded by transcript variant 10;gbkey=CDS;gene=Madd;product=MAP kinase-activating death domain protein isoform 10;protein_id=NP_001171190.1;extra_copy_number=0
CM058242.1	Liftoff	CDS	98842677	98842782	.	-	.	ID=cds-NP_001171190.1;Parent=rna-NM_001177719.1;Dbxref=CCDS:CCDS50638.1,GeneID:228355,GenBank:NP_001171190.1,MGI:MGI:2444672;Name=NP_001171190.1;Note=isoform 10 is encoded by transcript variant 10;gbkey=CDS;gene=Madd;product=MAP kinase-activating death domain protein isoform 10;protein_id=NP_001171190.1;extra_copy_number=0
CM058242.1	Liftoff	CDS	98842887	98843007	.	-	.	ID=cds-NP_001171190.1;Parent=rna-NM_001177719.1;Dbxref=CCDS:CCDS50638.1,GeneID:228355,GenBank:NP_001171190.1,MGI:MGI:2444672;Name=NP_001171190.1;Note=isoform 10 is encoded by transcript variant 10;gbkey=CDS;gene=Madd;product=MAP kinase-activating death domain protein isoform 10;protein_id=NP_001171190.1;extra_copy_number=0
CM058242.1	Liftoff	CDS	98843255	98843317	.	-	.	ID=cds-NP_001171190.1;Parent=rna-NM_001177719.1;Dbxref=CCDS:CCDS50638.1,GeneID:228355,GenBank:NP_001171190.1,MGI:MGI:2444672;Name=NP_001171190.1;Note=isoform 10 is encoded by transcript variant 10;gbkey=CDS;gene=Madd;product=MAP kinase-activating death domain protein isoform 10;protein_id=NP_001171190.1;extra_copy_number=0
CM058242.1	Liftoff	CDS	98843788	98843890	.	-	.	ID=cds-NP_001171190.1;Parent=rna-NM_001177719.1;Dbxref=CCDS:CCDS50638.1,GeneID:228355,GenBank:NP_001171190.1,MGI:MGI:2444672;Name=NP_001171190.1;Note=isoform 10 is encoded by transcript variant 10;gbkey=CDS;gene=Madd;product=MAP kinase-activating death domain protein isoform 10;protein_id=NP_001171190.1;extra_copy_number=0
CM058242.1	Liftoff	CDS	98846227	98846385	.	-	.	ID=cds-NP_001171190.1;Parent=rna-NM_001177719.1;Dbxref=CCDS:CCDS50638.1,GeneID:228355,GenBank:NP_001171190.1,MGI:MGI:2444672;Name=NP_001171190.1;Note=isoform 10 is encoded by transcript variant 10;gbkey=CDS;gene=Madd;product=MAP kinase-activating death domain protein isoform 10;protein_id=NP_001171190.1;extra_copy_number=0
CM058242.1	Liftoff	CDS	98846650	98846730	.	-	.	ID=cds-NP_001171190.1;Parent=rna-NM_001177719.1;Dbxref=CCDS:CCDS50638.1,GeneID:228355,GenBank:NP_001171190.1,MGI:MGI:2444672;Name=NP_001171190.1;Note=isoform 10 is encoded by transcript variant 10;gbkey=CDS;gene=Madd;product=MAP kinase-activating death domain protein isoform 10;protein_id=NP_001171190.1;extra_copy_number=0
CM058242.1	Liftoff	CDS	98847447	98847547	.	-	.	ID=cds-NP_001171190.1;Parent=rna-NM_001177719.1;Dbxref=CCDS:CCDS50638.1,GeneID:228355,GenBank:NP_001171190.1,MGI:MGI:2444672;Name=NP_001171190.1;Note=isoform 10 is encoded by transcript variant 10;gbkey=CDS;gene=Madd;product=MAP kinase-activating death domain protein isoform 10;protein_id=NP_001171190.1;extra_copy_number=0
CM058242.1	Liftoff	CDS	98848559	98848612	.	-	.	ID=cds-NP_001171190.1;Parent=rna-NM_001177719.1;Dbxref=CCDS:CCDS50638.1,GeneID:228355,GenBank:NP_001171190.1,MGI:MGI:2444672;Name=NP_001171190.1;Note=isoform 10 is encoded by transcript variant 10;gbkey=CDS;gene=Madd;product=MAP kinase-activating death domain protein isoform 10;protein_id=NP_001171190.1;extra_copy_number=0
CM058242.1	Liftoff	CDS	98850270	98850476	.	-	.	ID=cds-NP_001171190.1;Parent=rna-NM_001177719.1;Dbxref=CCDS:CCDS50638.1,GeneID:228355,GenBank:NP_001171190.1,MGI:MGI:2444672;Name=NP_001171190.1;Note=isoform 10 is encoded by transcript variant 10;gbkey=CDS;gene=Madd;product=MAP kinase-activating death domain protein isoform 10;protein_id=NP_001171190.1;extra_copy_number=0
CM058242.1	Liftoff	CDS	98850724	98850874	.	-	.	ID=cds-NP_001171190.1;Parent=rna-NM_001177719.1;Dbxref=CCDS:CCDS50638.1,GeneID:228355,GenBank:NP_001171190.1,MGI:MGI:2444672;Name=NP_001171190.1;Note=isoform 10 is encoded by transcript variant 10;gbkey=CDS;gene=Madd;product=MAP kinase-activating death domain protein isoform 10;protein_id=NP_001171190.1;extra_copy_number=0
CM058242.1	Liftoff	CDS	98850969	98851155	.	-	.	ID=cds-NP_001171190.1;Parent=rna-NM_001177719.1;Dbxref=CCDS:CCDS50638.1,GeneID:228355,GenBank:NP_001171190.1,MGI:MGI:2444672;Name=NP_001171190.1;Note=isoform 10 is encoded by transcript variant 10;gbkey=CDS;gene=Madd;product=MAP kinase-activating death domain protein isoform 10;protein_id=NP_001171190.1;extra_copy_number=0
CM058242.1	Liftoff	CDS	98851741	98851843	.	-	.	ID=cds-NP_001171190.1;Parent=rna-NM_001177719.1;Dbxref=CCDS:CCDS50638.1,GeneID:228355,GenBank:NP_001171190.1,MGI:MGI:2444672;Name=NP_001171190.1;Note=isoform 10 is encoded by transcript variant 10;gbkey=CDS;gene=Madd;product=MAP kinase-activating death domain protein isoform 10;protein_id=NP_001171190.1;extra_copy_number=0
CM058242.1	Liftoff	CDS	98852205	98852264	.	-	.	ID=cds-NP_001171190.1;Parent=rna-NM_001177719.1;Dbxref=CCDS:CCDS50638.1,GeneID:228355,GenBank:NP_001171190.1,MGI:MGI:2444672;Name=NP_001171190.1;Note=isoform 10 is encoded by transcript variant 10;gbkey=CDS;gene=Madd;product=MAP kinase-activating death domain protein isoform 10;protein_id=NP_001171190.1;extra_copy_number=0
CM058242.1	Liftoff	CDS	98853608	98853709	.	-	.	ID=cds-NP_001171190.1;Parent=rna-NM_001177719.1;Dbxref=CCDS:CCDS50638.1,GeneID:228355,GenBank:NP_001171190.1,MGI:MGI:2444672;Name=NP_001171190.1;Note=isoform 10 is encoded by transcript variant 10;gbkey=CDS;gene=Madd;product=MAP kinase-activating death domain protein isoform 10;protein_id=NP_001171190.1;extra_copy_number=0
CM058242.1	Liftoff	CDS	98854788	98854927	.	-	.	ID=cds-NP_001171190.1;Parent=rna-NM_001177719.1;Dbxref=CCDS:CCDS50638.1,GeneID:228355,GenBank:NP_001171190.1,MGI:MGI:2444672;Name=NP_001171190.1;Note=isoform 10 is encoded by transcript variant 10;gbkey=CDS;gene=Madd;product=MAP kinase-activating death domain protein isoform 10;protein_id=NP_001171190.1;extra_copy_number=0
CM058242.1	Liftoff	CDS	98855156	98855409	.	-	.	ID=cds-NP_001171190.1;Parent=rna-NM_001177719.1;Dbxref=CCDS:CCDS50638.1,GeneID:228355,GenBank:NP_001171190.1,MGI:MGI:2444672;Name=NP_001171190.1;Note=isoform 10 is encoded by transcript variant 10;gbkey=CDS;gene=Madd;product=MAP kinase-activating death domain protein isoform 10;protein_id=NP_001171190.1;extra_copy_number=0
CM058242.1	Liftoff	CDS	98855770	98855960	.	-	.	ID=cds-NP_001171190.1;Parent=rna-NM_001177719.1;Dbxref=CCDS:CCDS50638.1,GeneID:228355,GenBank:NP_001171190.1,MGI:MGI:2444672;Name=NP_001171190.1;Note=isoform 10 is encoded by transcript variant 10;gbkey=CDS;gene=Madd;product=MAP kinase-activating death domain protein isoform 10;protein_id=NP_001171190.1;extra_copy_number=0
CM058242.1	Liftoff	CDS	98856053	98856156	.	-	.	ID=cds-NP_001171190.1;Parent=rna-NM_001177719.1;Dbxref=CCDS:CCDS50638.1,GeneID:228355,GenBank:NP_001171190.1,MGI:MGI:2444672;Name=NP_001171190.1;Note=isoform 10 is encoded by transcript variant 10;gbkey=CDS;gene=Madd;product=MAP kinase-activating death domain protein isoform 10;protein_id=NP_001171190.1;extra_copy_number=0
CM058242.1	Liftoff	CDS	98857943	98858099	.	-	.	ID=cds-NP_001171190.1;Parent=rna-NM_001177719.1;Dbxref=CCDS:CCDS50638.1,GeneID:228355,GenBank:NP_001171190.1,MGI:MGI:2444672;Name=NP_001171190.1;Note=isoform 10 is encoded by transcript variant 10;gbkey=CDS;gene=Madd;product=MAP kinase-activating death domain protein isoform 10;protein_id=NP_001171190.1;extra_copy_number=0
CM058242.1	Liftoff	CDS	98858259	98858494	.	-	.	ID=cds-NP_001171190.1;Parent=rna-NM_001177719.1;Dbxref=CCDS:CCDS50638.1,GeneID:228355,GenBank:NP_001171190.1,MGI:MGI:2444672;Name=NP_001171190.1;Note=isoform 10 is encoded by transcript variant 10;gbkey=CDS;gene=Madd;product=MAP kinase-activating death domain protein isoform 10;protein_id=NP_001171190.1;extra_copy_number=0
CM058242.1	Liftoff	CDS	98858811	98858989	.	-	.	ID=cds-NP_001171190.1;Parent=rna-NM_001177719.1;Dbxref=CCDS:CCDS50638.1,GeneID:228355,GenBank:NP_001171190.1,MGI:MGI:2444672;Name=NP_001171190.1;Note=isoform 10 is encoded by transcript variant 10;gbkey=CDS;gene=Madd;product=MAP kinase-activating death domain protein isoform 10;protein_id=NP_001171190.1;extra_copy_number=0
CM058242.1	Liftoff	CDS	98861355	98861435	.	-	.	ID=cds-NP_001171190.1;Parent=rna-NM_001177719.1;Dbxref=CCDS:CCDS50638.1,GeneID:228355,GenBank:NP_001171190.1,MGI:MGI:2444672;Name=NP_001171190.1;Note=isoform 10 is encoded by transcript variant 10;gbkey=CDS;gene=Madd;product=MAP kinase-activating death domain protein isoform 10;protein_id=NP_001171190.1;extra_copy_number=0
CM058242.1	Liftoff	CDS	98863888	98864001	.	-	.	ID=cds-NP_001171190.1;Parent=rna-NM_001177719.1;Dbxref=CCDS:CCDS50638.1,GeneID:228355,GenBank:NP_001171190.1,MGI:MGI:2444672;Name=NP_001171190.1;Note=isoform 10 is encoded by transcript variant 10;gbkey=CDS;gene=Madd;product=MAP kinase-activating death domain protein isoform 10;protein_id=NP_001171190.1;extra_copy_number=0
CM058242.1	Liftoff	CDS	98864401	98864532	.	-	.	ID=cds-NP_001171190.1;Parent=rna-NM_001177719.1;Dbxref=CCDS:CCDS50638.1,GeneID:228355,GenBank:NP_001171190.1,MGI:MGI:2444672;Name=NP_001171190.1;Note=isoform 10 is encoded by transcript variant 10;gbkey=CDS;gene=Madd;product=MAP kinase-activating death domain protein isoform 10;protein_id=NP_001171190.1;extra_copy_number=0
CM058242.1	Liftoff	CDS	98865051	98865354	.	-	.	ID=cds-NP_001171190.1;Parent=rna-NM_001177719.1;Dbxref=CCDS:CCDS50638.1,GeneID:228355,GenBank:NP_001171190.1,MGI:MGI:2444672;Name=NP_001171190.1;Note=isoform 10 is encoded by transcript variant 10;gbkey=CDS;gene=Madd;product=MAP kinase-activating death domain protein isoform 10;protein_id=NP_001171190.1;extra_copy_number=0
CM058242.1	Liftoff	CDS	98866145	98866741	.	-	.	ID=cds-NP_001171190.1;Parent=rna-NM_001177719.1;Dbxref=CCDS:CCDS50638.1,GeneID:228355,GenBank:NP_001171190.1,MGI:MGI:2444672;Name=NP_001171190.1;Note=isoform 10 is encoded by transcript variant 10;gbkey=CDS;gene=Madd;product=MAP kinase-activating death domain protein isoform 10;protein_id=NP_001171190.1;extra_copy_number=0
CM058242.1	Liftoff	CDS	98867424	98867482	.	-	.	ID=cds-NP_001171190.1;Parent=rna-NM_001177719.1;Dbxref=CCDS:CCDS50638.1,GeneID:228355,GenBank:NP_001171190.1,MGI:MGI:2444672;Name=NP_001171190.1;Note=isoform 10 is encoded by transcript variant 10;gbkey=CDS;gene=Madd;product=MAP kinase-activating death domain protein isoform 10;protein_id=NP_001171190.1;extra_copy_number=0
CM058242.1	Liftoff	mRNA	98825602	98867566	.	-	.	ID=rna-NM_001177720.1;Parent=gene-Madd;Dbxref=GeneID:228355,GenBank:NM_001177720.1,MGI:MGI:2444672;Name=NM_001177720.1;gbkey=mRNA;gene=Madd;product=MAP-kinase activating death domain%2C transcript variant 11;tag=RefSeq Select;transcript_id=NM_001177720.1;matches_ref_protein=True;valid_ORF=True;extra_copy_number=0
CM058242.1	Liftoff	exon	98825602	98826643	.	-	.	ID=exon-NM_001177720.1-35;Parent=rna-NM_001177720.1;Dbxref=GeneID:228355,GenBank:NM_001177720.1,MGI:MGI:2444672;gbkey=mRNA;gene=Madd;product=MAP-kinase activating death domain%2C transcript variant 11;tag=RefSeq Select;transcript_id=NM_001177720.1;extra_copy_number=0
CM058242.1	Liftoff	exon	98826951	98826997	.	-	.	ID=exon-NM_001177720.1-34;Parent=rna-NM_001177720.1;Dbxref=GeneID:228355,GenBank:NM_001177720.1,MGI:MGI:2444672;gbkey=mRNA;gene=Madd;product=MAP-kinase activating death domain%2C transcript variant 11;tag=RefSeq Select;transcript_id=NM_001177720.1;extra_copy_number=0
CM058242.1	Liftoff	exon	98828799	98828868	.	-	.	ID=exon-NM_001177720.1-33;Parent=rna-NM_001177720.1;Dbxref=GeneID:228355,GenBank:NM_001177720.1,MGI:MGI:2444672;gbkey=mRNA;gene=Madd;product=MAP-kinase activating death domain%2C transcript variant 11;tag=RefSeq Select;transcript_id=NM_001177720.1;extra_copy_number=0
CM058242.1	Liftoff	exon	98829051	98829059	.	-	.	ID=exon-NM_001177720.1-32;Parent=rna-NM_001177720.1;Dbxref=GeneID:228355,GenBank:NM_001177720.1,MGI:MGI:2444672;gbkey=mRNA;gene=Madd;product=MAP-kinase activating death domain%2C transcript variant 11;tag=RefSeq Select;transcript_id=NM_001177720.1;extra_copy_number=0
CM058242.1	Liftoff	exon	98830998	98831104	.	-	.	ID=exon-NM_001177720.1-31;Parent=rna-NM_001177720.1;Dbxref=GeneID:228355,GenBank:NM_001177720.1,MGI:MGI:2444672;gbkey=mRNA;gene=Madd;product=MAP-kinase activating death domain%2C transcript variant 11;tag=RefSeq Select;transcript_id=NM_001177720.1;extra_copy_number=0
CM058242.1	Liftoff	exon	98831257	98831329	.	-	.	ID=exon-NM_001177720.1-30;Parent=rna-NM_001177720.1;Dbxref=GeneID:228355,GenBank:NM_001177720.1,MGI:MGI:2444672;gbkey=mRNA;gene=Madd;product=MAP-kinase activating death domain%2C transcript variant 11;tag=RefSeq Select;transcript_id=NM_001177720.1;extra_copy_number=0
CM058242.1	Liftoff	exon	98831764	98831928	.	-	.	ID=exon-NM_001177720.1-29;Parent=rna-NM_001177720.1;Dbxref=GeneID:228355,GenBank:NM_001177720.1,MGI:MGI:2444672;gbkey=mRNA;gene=Madd;product=MAP-kinase activating death domain%2C transcript variant 11;tag=RefSeq Select;transcript_id=NM_001177720.1;extra_copy_number=0
CM058242.1	Liftoff	exon	98835081	98835188	.	-	.	ID=exon-NM_001177720.1-28;Parent=rna-NM_001177720.1;Dbxref=GeneID:228355,GenBank:NM_001177720.1,MGI:MGI:2444672;gbkey=mRNA;gene=Madd;product=MAP-kinase activating death domain%2C transcript variant 11;tag=RefSeq Select;transcript_id=NM_001177720.1;extra_copy_number=0
CM058242.1	Liftoff	exon	98840696	98840806	.	-	.	ID=exon-NM_001177720.1-27;Parent=rna-NM_001177720.1;Dbxref=GeneID:228355,GenBank:NM_001177720.1,MGI:MGI:2444672;gbkey=mRNA;gene=Madd;product=MAP-kinase activating death domain%2C transcript variant 11;tag=RefSeq Select;transcript_id=NM_001177720.1;extra_copy_number=0
CM058242.1	Liftoff	exon	98842677	98842782	.	-	.	ID=exon-NM_001177720.1-26;Parent=rna-NM_001177720.1;Dbxref=GeneID:228355,GenBank:NM_001177720.1,MGI:MGI:2444672;gbkey=mRNA;gene=Madd;product=MAP-kinase activating death domain%2C transcript variant 11;tag=RefSeq Select;transcript_id=NM_001177720.1;extra_copy_number=0
CM058242.1	Liftoff	exon	98842887	98843007	.	-	.	ID=exon-NM_001177720.1-25;Parent=rna-NM_001177720.1;Dbxref=GeneID:228355,GenBank:NM_001177720.1,MGI:MGI:2444672;gbkey=mRNA;gene=Madd;product=MAP-kinase activating death domain%2C transcript variant 11;tag=RefSeq Select;transcript_id=NM_001177720.1;extra_copy_number=0
CM058242.1	Liftoff	exon	98843255	98843317	.	-	.	ID=exon-NM_001177720.1-24;Parent=rna-NM_001177720.1;Dbxref=GeneID:228355,GenBank:NM_001177720.1,MGI:MGI:2444672;gbkey=mRNA;gene=Madd;product=MAP-kinase activating death domain%2C transcript variant 11;tag=RefSeq Select;transcript_id=NM_001177720.1;extra_copy_number=0
CM058242.1	Liftoff	exon	98843788	98843890	.	-	.	ID=exon-NM_001177720.1-23;Parent=rna-NM_001177720.1;Dbxref=GeneID:228355,GenBank:NM_001177720.1,MGI:MGI:2444672;gbkey=mRNA;gene=Madd;product=MAP-kinase activating death domain%2C transcript variant 11;tag=RefSeq Select;transcript_id=NM_001177720.1;extra_copy_number=0
CM058242.1	Liftoff	exon	98846227	98846385	.	-	.	ID=exon-NM_001177720.1-22;Parent=rna-NM_001177720.1;Dbxref=GeneID:228355,GenBank:NM_001177720.1,MGI:MGI:2444672;gbkey=mRNA;gene=Madd;product=MAP-kinase activating death domain%2C transcript variant 11;tag=RefSeq Select;transcript_id=NM_001177720.1;extra_copy_number=0
CM058242.1	Liftoff	exon	98846647	98846730	.	-	.	ID=exon-NM_001177720.1-21;Parent=rna-NM_001177720.1;Dbxref=GeneID:228355,GenBank:NM_001177720.1,MGI:MGI:2444672;gbkey=mRNA;gene=Madd;product=MAP-kinase activating death domain%2C transcript variant 11;tag=RefSeq Select;transcript_id=NM_001177720.1;extra_copy_number=0
CM058242.1	Liftoff	exon	98847447	98847547	.	-	.	ID=exon-NM_001177720.1-20;Parent=rna-NM_001177720.1;Dbxref=GeneID:228355,GenBank:NM_001177720.1,MGI:MGI:2444672;gbkey=mRNA;gene=Madd;product=MAP-kinase activating death domain%2C transcript variant 11;tag=RefSeq Select;transcript_id=NM_001177720.1;extra_copy_number=0
CM058242.1	Liftoff	exon	98848559	98848612	.	-	.	ID=exon-NM_001177720.1-19;Parent=rna-NM_001177720.1;Dbxref=GeneID:228355,GenBank:NM_001177720.1,MGI:MGI:2444672;gbkey=mRNA;gene=Madd;product=MAP-kinase activating death domain%2C transcript variant 11;tag=RefSeq Select;transcript_id=NM_001177720.1;extra_copy_number=0
CM058242.1	Liftoff	exon	98850270	98850476	.	-	.	ID=exon-NM_001177720.1-18;Parent=rna-NM_001177720.1;Dbxref=GeneID:228355,GenBank:NM_001177720.1,MGI:MGI:2444672;gbkey=mRNA;gene=Madd;product=MAP-kinase activating death domain%2C transcript variant 11;tag=RefSeq Select;transcript_id=NM_001177720.1;extra_copy_number=0
CM058242.1	Liftoff	exon	98850724	98850874	.	-	.	ID=exon-NM_001177720.1-17;Parent=rna-NM_001177720.1;Dbxref=GeneID:228355,GenBank:NM_001177720.1,MGI:MGI:2444672;gbkey=mRNA;gene=Madd;product=MAP-kinase activating death domain%2C transcript variant 11;tag=RefSeq Select;transcript_id=NM_001177720.1;extra_copy_number=0
CM058242.1	Liftoff	exon	98850969	98851155	.	-	.	ID=exon-NM_001177720.1-16;Parent=rna-NM_001177720.1;Dbxref=GeneID:228355,GenBank:NM_001177720.1,MGI:MGI:2444672;gbkey=mRNA;gene=Madd;product=MAP-kinase activating death domain%2C transcript variant 11;tag=RefSeq Select;transcript_id=NM_001177720.1;extra_copy_number=0
CM058242.1	Liftoff	exon	98851741	98851843	.	-	.	ID=exon-NM_001177720.1-15;Parent=rna-NM_001177720.1;Dbxref=GeneID:228355,GenBank:NM_001177720.1,MGI:MGI:2444672;gbkey=mRNA;gene=Madd;product=MAP-kinase activating death domain%2C transcript variant 11;tag=RefSeq Select;transcript_id=NM_001177720.1;extra_copy_number=0
CM058242.1	Liftoff	exon	98853608	98853709	.	-	.	ID=exon-NM_001177720.1-14;Parent=rna-NM_001177720.1;Dbxref=GeneID:228355,GenBank:NM_001177720.1,MGI:MGI:2444672;gbkey=mRNA;gene=Madd;product=MAP-kinase activating death domain%2C transcript variant 11;tag=RefSeq Select;transcript_id=NM_001177720.1;extra_copy_number=0
CM058242.1	Liftoff	exon	98854788	98854927	.	-	.	ID=exon-NM_001177720.1-13;Parent=rna-NM_001177720.1;Dbxref=GeneID:228355,GenBank:NM_001177720.1,MGI:MGI:2444672;gbkey=mRNA;gene=Madd;product=MAP-kinase activating death domain%2C transcript variant 11;tag=RefSeq Select;transcript_id=NM_001177720.1;extra_copy_number=0
CM058242.1	Liftoff	exon	98855156	98855409	.	-	.	ID=exon-NM_001177720.1-12;Parent=rna-NM_001177720.1;Dbxref=GeneID:228355,GenBank:NM_001177720.1,MGI:MGI:2444672;gbkey=mRNA;gene=Madd;product=MAP-kinase activating death domain%2C transcript variant 11;tag=RefSeq Select;transcript_id=NM_001177720.1;extra_copy_number=0
CM058242.1	Liftoff	exon	98855770	98855960	.	-	.	ID=exon-NM_001177720.1-11;Parent=rna-NM_001177720.1;Dbxref=GeneID:228355,GenBank:NM_001177720.1,MGI:MGI:2444672;gbkey=mRNA;gene=Madd;product=MAP-kinase activating death domain%2C transcript variant 11;tag=RefSeq Select;transcript_id=NM_001177720.1;extra_copy_number=0
CM058242.1	Liftoff	exon	98856053	98856156	.	-	.	ID=exon-NM_001177720.1-10;Parent=rna-NM_001177720.1;Dbxref=GeneID:228355,GenBank:NM_001177720.1,MGI:MGI:2444672;gbkey=mRNA;gene=Madd;product=MAP-kinase activating death domain%2C transcript variant 11;tag=RefSeq Select;transcript_id=NM_001177720.1;extra_copy_number=0
CM058242.1	Liftoff	exon	98857943	98858099	.	-	.	ID=exon-NM_001177720.1-9;Parent=rna-NM_001177720.1;Dbxref=GeneID:228355,GenBank:NM_001177720.1,MGI:MGI:2444672;gbkey=mRNA;gene=Madd;product=MAP-kinase activating death domain%2C transcript variant 11;tag=RefSeq Select;transcript_id=NM_001177720.1;extra_copy_number=0
CM058242.1	Liftoff	exon	98858259	98858494	.	-	.	ID=exon-NM_001177720.1-8;Parent=rna-NM_001177720.1;Dbxref=GeneID:228355,GenBank:NM_001177720.1,MGI:MGI:2444672;gbkey=mRNA;gene=Madd;product=MAP-kinase activating death domain%2C transcript variant 11;tag=RefSeq Select;transcript_id=NM_001177720.1;extra_copy_number=0
CM058242.1	Liftoff	exon	98858811	98858989	.	-	.	ID=exon-NM_001177720.1-7;Parent=rna-NM_001177720.1;Dbxref=GeneID:228355,GenBank:NM_001177720.1,MGI:MGI:2444672;gbkey=mRNA;gene=Madd;product=MAP-kinase activating death domain%2C transcript variant 11;tag=RefSeq Select;transcript_id=NM_001177720.1;extra_copy_number=0
CM058242.1	Liftoff	exon	98861355	98861435	.	-	.	ID=exon-NM_001177720.1-6;Parent=rna-NM_001177720.1;Dbxref=GeneID:228355,GenBank:NM_001177720.1,MGI:MGI:2444672;gbkey=mRNA;gene=Madd;product=MAP-kinase activating death domain%2C transcript variant 11;tag=RefSeq Select;transcript_id=NM_001177720.1;extra_copy_number=0
CM058242.1	Liftoff	exon	98863888	98864001	.	-	.	ID=exon-NM_001177720.1-5;Parent=rna-NM_001177720.1;Dbxref=GeneID:228355,GenBank:NM_001177720.1,MGI:MGI:2444672;gbkey=mRNA;gene=Madd;product=MAP-kinase activating death domain%2C transcript variant 11;tag=RefSeq Select;transcript_id=NM_001177720.1;extra_copy_number=0
CM058242.1	Liftoff	exon	98864401	98864532	.	-	.	ID=exon-NM_001177720.1-4;Parent=rna-NM_001177720.1;Dbxref=GeneID:228355,GenBank:NM_001177720.1,MGI:MGI:2444672;gbkey=mRNA;gene=Madd;product=MAP-kinase activating death domain%2C transcript variant 11;tag=RefSeq Select;transcript_id=NM_001177720.1;extra_copy_number=0
CM058242.1	Liftoff	exon	98865051	98865354	.	-	.	ID=exon-NM_001177720.1-3;Parent=rna-NM_001177720.1;Dbxref=GeneID:228355,GenBank:NM_001177720.1,MGI:MGI:2444672;gbkey=mRNA;gene=Madd;product=MAP-kinase activating death domain%2C transcript variant 11;tag=RefSeq Select;transcript_id=NM_001177720.1;extra_copy_number=0
CM058242.1	Liftoff	exon	98866145	98866741	.	-	.	ID=exon-NM_001177720.1-2;Parent=rna-NM_001177720.1;Dbxref=GeneID:228355,GenBank:NM_001177720.1,MGI:MGI:2444672;gbkey=mRNA;gene=Madd;product=MAP-kinase activating death domain%2C transcript variant 11;tag=RefSeq Select;transcript_id=NM_001177720.1;extra_copy_number=0
CM058242.1	Liftoff	exon	98867424	98867566	.	-	.	ID=exon-NM_001177720.1-1;Parent=rna-NM_001177720.1;Dbxref=GeneID:228355,GenBank:NM_001177720.1,MGI:MGI:2444672;gbkey=mRNA;gene=Madd;product=MAP-kinase activating death domain%2C transcript variant 11;tag=RefSeq Select;transcript_id=NM_001177720.1;extra_copy_number=0
CM058242.1	Liftoff	CDS	98826539	98826643	.	-	.	ID=cds-NP_001171191.1;Parent=rna-NM_001177720.1;Dbxref=CCDS:CCDS50635.1,GeneID:228355,GenBank:NP_001171191.1,MGI:MGI:2444672;Name=NP_001171191.1;Note=isoform 11 is encoded by transcript variant 11;gbkey=CDS;gene=Madd;product=MAP kinase-activating death domain protein isoform 11;protein_id=NP_001171191.1;tag=RefSeq Select;extra_copy_number=0
CM058242.1	Liftoff	CDS	98826951	98826997	.	-	.	ID=cds-NP_001171191.1;Parent=rna-NM_001177720.1;Dbxref=CCDS:CCDS50635.1,GeneID:228355,GenBank:NP_001171191.1,MGI:MGI:2444672;Name=NP_001171191.1;Note=isoform 11 is encoded by transcript variant 11;gbkey=CDS;gene=Madd;product=MAP kinase-activating death domain protein isoform 11;protein_id=NP_001171191.1;tag=RefSeq Select;extra_copy_number=0
CM058242.1	Liftoff	CDS	98828799	98828868	.	-	.	ID=cds-NP_001171191.1;Parent=rna-NM_001177720.1;Dbxref=CCDS:CCDS50635.1,GeneID:228355,GenBank:NP_001171191.1,MGI:MGI:2444672;Name=NP_001171191.1;Note=isoform 11 is encoded by transcript variant 11;gbkey=CDS;gene=Madd;product=MAP kinase-activating death domain protein isoform 11;protein_id=NP_001171191.1;tag=RefSeq Select;extra_copy_number=0
CM058242.1	Liftoff	CDS	98829051	98829059	.	-	.	ID=cds-NP_001171191.1;Parent=rna-NM_001177720.1;Dbxref=CCDS:CCDS50635.1,GeneID:228355,GenBank:NP_001171191.1,MGI:MGI:2444672;Name=NP_001171191.1;Note=isoform 11 is encoded by transcript variant 11;gbkey=CDS;gene=Madd;product=MAP kinase-activating death domain protein isoform 11;protein_id=NP_001171191.1;tag=RefSeq Select;extra_copy_number=0
CM058242.1	Liftoff	CDS	98830998	98831104	.	-	.	ID=cds-NP_001171191.1;Parent=rna-NM_001177720.1;Dbxref=CCDS:CCDS50635.1,GeneID:228355,GenBank:NP_001171191.1,MGI:MGI:2444672;Name=NP_001171191.1;Note=isoform 11 is encoded by transcript variant 11;gbkey=CDS;gene=Madd;product=MAP kinase-activating death domain protein isoform 11;protein_id=NP_001171191.1;tag=RefSeq Select;extra_copy_number=0
CM058242.1	Liftoff	CDS	98831257	98831329	.	-	.	ID=cds-NP_001171191.1;Parent=rna-NM_001177720.1;Dbxref=CCDS:CCDS50635.1,GeneID:228355,GenBank:NP_001171191.1,MGI:MGI:2444672;Name=NP_001171191.1;Note=isoform 11 is encoded by transcript variant 11;gbkey=CDS;gene=Madd;product=MAP kinase-activating death domain protein isoform 11;protein_id=NP_001171191.1;tag=RefSeq Select;extra_copy_number=0
CM058242.1	Liftoff	CDS	98831764	98831928	.	-	.	ID=cds-NP_001171191.1;Parent=rna-NM_001177720.1;Dbxref=CCDS:CCDS50635.1,GeneID:228355,GenBank:NP_001171191.1,MGI:MGI:2444672;Name=NP_001171191.1;Note=isoform 11 is encoded by transcript variant 11;gbkey=CDS;gene=Madd;product=MAP kinase-activating death domain protein isoform 11;protein_id=NP_001171191.1;tag=RefSeq Select;extra_copy_number=0
CM058242.1	Liftoff	CDS	98835081	98835188	.	-	.	ID=cds-NP_001171191.1;Parent=rna-NM_001177720.1;Dbxref=CCDS:CCDS50635.1,GeneID:228355,GenBank:NP_001171191.1,MGI:MGI:2444672;Name=NP_001171191.1;Note=isoform 11 is encoded by transcript variant 11;gbkey=CDS;gene=Madd;product=MAP kinase-activating death domain protein isoform 11;protein_id=NP_001171191.1;tag=RefSeq Select;extra_copy_number=0
CM058242.1	Liftoff	CDS	98840696	98840806	.	-	.	ID=cds-NP_001171191.1;Parent=rna-NM_001177720.1;Dbxref=CCDS:CCDS50635.1,GeneID:228355,GenBank:NP_001171191.1,MGI:MGI:2444672;Name=NP_001171191.1;Note=isoform 11 is encoded by transcript variant 11;gbkey=CDS;gene=Madd;product=MAP kinase-activating death domain protein isoform 11;protein_id=NP_001171191.1;tag=RefSeq Select;extra_copy_number=0
CM058242.1	Liftoff	CDS	98842677	98842782	.	-	.	ID=cds-NP_001171191.1;Parent=rna-NM_001177720.1;Dbxref=CCDS:CCDS50635.1,GeneID:228355,GenBank:NP_001171191.1,MGI:MGI:2444672;Name=NP_001171191.1;Note=isoform 11 is encoded by transcript variant 11;gbkey=CDS;gene=Madd;product=MAP kinase-activating death domain protein isoform 11;protein_id=NP_001171191.1;tag=RefSeq Select;extra_copy_number=0
CM058242.1	Liftoff	CDS	98842887	98843007	.	-	.	ID=cds-NP_001171191.1;Parent=rna-NM_001177720.1;Dbxref=CCDS:CCDS50635.1,GeneID:228355,GenBank:NP_001171191.1,MGI:MGI:2444672;Name=NP_001171191.1;Note=isoform 11 is encoded by transcript variant 11;gbkey=CDS;gene=Madd;product=MAP kinase-activating death domain protein isoform 11;protein_id=NP_001171191.1;tag=RefSeq Select;extra_copy_number=0
CM058242.1	Liftoff	CDS	98843255	98843317	.	-	.	ID=cds-NP_001171191.1;Parent=rna-NM_001177720.1;Dbxref=CCDS:CCDS50635.1,GeneID:228355,GenBank:NP_001171191.1,MGI:MGI:2444672;Name=NP_001171191.1;Note=isoform 11 is encoded by transcript variant 11;gbkey=CDS;gene=Madd;product=MAP kinase-activating death domain protein isoform 11;protein_id=NP_001171191.1;tag=RefSeq Select;extra_copy_number=0
CM058242.1	Liftoff	CDS	98843788	98843890	.	-	.	ID=cds-NP_001171191.1;Parent=rna-NM_001177720.1;Dbxref=CCDS:CCDS50635.1,GeneID:228355,GenBank:NP_001171191.1,MGI:MGI:2444672;Name=NP_001171191.1;Note=isoform 11 is encoded by transcript variant 11;gbkey=CDS;gene=Madd;product=MAP kinase-activating death domain protein isoform 11;protein_id=NP_001171191.1;tag=RefSeq Select;extra_copy_number=0
CM058242.1	Liftoff	CDS	98846227	98846385	.	-	.	ID=cds-NP_001171191.1;Parent=rna-NM_001177720.1;Dbxref=CCDS:CCDS50635.1,GeneID:228355,GenBank:NP_001171191.1,MGI:MGI:2444672;Name=NP_001171191.1;Note=isoform 11 is encoded by transcript variant 11;gbkey=CDS;gene=Madd;product=MAP kinase-activating death domain protein isoform 11;protein_id=NP_001171191.1;tag=RefSeq Select;extra_copy_number=0
CM058242.1	Liftoff	CDS	98846647	98846730	.	-	.	ID=cds-NP_001171191.1;Parent=rna-NM_001177720.1;Dbxref=CCDS:CCDS50635.1,GeneID:228355,GenBank:NP_001171191.1,MGI:MGI:2444672;Name=NP_001171191.1;Note=isoform 11 is encoded by transcript variant 11;gbkey=CDS;gene=Madd;product=MAP kinase-activating death domain protein isoform 11;protein_id=NP_001171191.1;tag=RefSeq Select;extra_copy_number=0
CM058242.1	Liftoff	CDS	98847447	98847547	.	-	.	ID=cds-NP_001171191.1;Parent=rna-NM_001177720.1;Dbxref=CCDS:CCDS50635.1,GeneID:228355,GenBank:NP_001171191.1,MGI:MGI:2444672;Name=NP_001171191.1;Note=isoform 11 is encoded by transcript variant 11;gbkey=CDS;gene=Madd;product=MAP kinase-activating death domain protein isoform 11;protein_id=NP_001171191.1;tag=RefSeq Select;extra_copy_number=0
CM058242.1	Liftoff	CDS	98848559	98848612	.	-	.	ID=cds-NP_001171191.1;Parent=rna-NM_001177720.1;Dbxref=CCDS:CCDS50635.1,GeneID:228355,GenBank:NP_001171191.1,MGI:MGI:2444672;Name=NP_001171191.1;Note=isoform 11 is encoded by transcript variant 11;gbkey=CDS;gene=Madd;product=MAP kinase-activating death domain protein isoform 11;protein_id=NP_001171191.1;tag=RefSeq Select;extra_copy_number=0
CM058242.1	Liftoff	CDS	98850270	98850476	.	-	.	ID=cds-NP_001171191.1;Parent=rna-NM_001177720.1;Dbxref=CCDS:CCDS50635.1,GeneID:228355,GenBank:NP_001171191.1,MGI:MGI:2444672;Name=NP_001171191.1;Note=isoform 11 is encoded by transcript variant 11;gbkey=CDS;gene=Madd;product=MAP kinase-activating death domain protein isoform 11;protein_id=NP_001171191.1;tag=RefSeq Select;extra_copy_number=0
CM058242.1	Liftoff	CDS	98850724	98850874	.	-	.	ID=cds-NP_001171191.1;Parent=rna-NM_001177720.1;Dbxref=CCDS:CCDS50635.1,GeneID:228355,GenBank:NP_001171191.1,MGI:MGI:2444672;Name=NP_001171191.1;Note=isoform 11 is encoded by transcript variant 11;gbkey=CDS;gene=Madd;product=MAP kinase-activating death domain protein isoform 11;protein_id=NP_001171191.1;tag=RefSeq Select;extra_copy_number=0
CM058242.1	Liftoff	CDS	98850969	98851155	.	-	.	ID=cds-NP_001171191.1;Parent=rna-NM_001177720.1;Dbxref=CCDS:CCDS50635.1,GeneID:228355,GenBank:NP_001171191.1,MGI:MGI:2444672;Name=NP_001171191.1;Note=isoform 11 is encoded by transcript variant 11;gbkey=CDS;gene=Madd;product=MAP kinase-activating death domain protein isoform 11;protein_id=NP_001171191.1;tag=RefSeq Select;extra_copy_number=0
CM058242.1	Liftoff	CDS	98851741	98851843	.	-	.	ID=cds-NP_001171191.1;Parent=rna-NM_001177720.1;Dbxref=CCDS:CCDS50635.1,GeneID:228355,GenBank:NP_001171191.1,MGI:MGI:2444672;Name=NP_001171191.1;Note=isoform 11 is encoded by transcript variant 11;gbkey=CDS;gene=Madd;product=MAP kinase-activating death domain protein isoform 11;protein_id=NP_001171191.1;tag=RefSeq Select;extra_copy_number=0
CM058242.1	Liftoff	CDS	98853608	98853709	.	-	.	ID=cds-NP_001171191.1;Parent=rna-NM_001177720.1;Dbxref=CCDS:CCDS50635.1,GeneID:228355,GenBank:NP_001171191.1,MGI:MGI:2444672;Name=NP_001171191.1;Note=isoform 11 is encoded by transcript variant 11;gbkey=CDS;gene=Madd;product=MAP kinase-activating death domain protein isoform 11;protein_id=NP_001171191.1;tag=RefSeq Select;extra_copy_number=0
CM058242.1	Liftoff	CDS	98854788	98854927	.	-	.	ID=cds-NP_001171191.1;Parent=rna-NM_001177720.1;Dbxref=CCDS:CCDS50635.1,GeneID:228355,GenBank:NP_001171191.1,MGI:MGI:2444672;Name=NP_001171191.1;Note=isoform 11 is encoded by transcript variant 11;gbkey=CDS;gene=Madd;product=MAP kinase-activating death domain protein isoform 11;protein_id=NP_001171191.1;tag=RefSeq Select;extra_copy_number=0
CM058242.1	Liftoff	CDS	98855156	98855409	.	-	.	ID=cds-NP_001171191.1;Parent=rna-NM_001177720.1;Dbxref=CCDS:CCDS50635.1,GeneID:228355,GenBank:NP_001171191.1,MGI:MGI:2444672;Name=NP_001171191.1;Note=isoform 11 is encoded by transcript variant 11;gbkey=CDS;gene=Madd;product=MAP kinase-activating death domain protein isoform 11;protein_id=NP_001171191.1;tag=RefSeq Select;extra_copy_number=0
CM058242.1	Liftoff	CDS	98855770	98855960	.	-	.	ID=cds-NP_001171191.1;Parent=rna-NM_001177720.1;Dbxref=CCDS:CCDS50635.1,GeneID:228355,GenBank:NP_001171191.1,MGI:MGI:2444672;Name=NP_001171191.1;Note=isoform 11 is encoded by transcript variant 11;gbkey=CDS;gene=Madd;product=MAP kinase-activating death domain protein isoform 11;protein_id=NP_001171191.1;tag=RefSeq Select;extra_copy_number=0
CM058242.1	Liftoff	CDS	98856053	98856156	.	-	.	ID=cds-NP_001171191.1;Parent=rna-NM_001177720.1;Dbxref=CCDS:CCDS50635.1,GeneID:228355,GenBank:NP_001171191.1,MGI:MGI:2444672;Name=NP_001171191.1;Note=isoform 11 is encoded by transcript variant 11;gbkey=CDS;gene=Madd;product=MAP kinase-activating death domain protein isoform 11;protein_id=NP_001171191.1;tag=RefSeq Select;extra_copy_number=0
CM058242.1	Liftoff	CDS	98857943	98858099	.	-	.	ID=cds-NP_001171191.1;Parent=rna-NM_001177720.1;Dbxref=CCDS:CCDS50635.1,GeneID:228355,GenBank:NP_001171191.1,MGI:MGI:2444672;Name=NP_001171191.1;Note=isoform 11 is encoded by transcript variant 11;gbkey=CDS;gene=Madd;product=MAP kinase-activating death domain protein isoform 11;protein_id=NP_001171191.1;tag=RefSeq Select;extra_copy_number=0
CM058242.1	Liftoff	CDS	98858259	98858494	.	-	.	ID=cds-NP_001171191.1;Parent=rna-NM_001177720.1;Dbxref=CCDS:CCDS50635.1,GeneID:228355,GenBank:NP_001171191.1,MGI:MGI:2444672;Name=NP_001171191.1;Note=isoform 11 is encoded by transcript variant 11;gbkey=CDS;gene=Madd;product=MAP kinase-activating death domain protein isoform 11;protein_id=NP_001171191.1;tag=RefSeq Select;extra_copy_number=0
CM058242.1	Liftoff	CDS	98858811	98858989	.	-	.	ID=cds-NP_001171191.1;Parent=rna-NM_001177720.1;Dbxref=CCDS:CCDS50635.1,GeneID:228355,GenBank:NP_001171191.1,MGI:MGI:2444672;Name=NP_001171191.1;Note=isoform 11 is encoded by transcript variant 11;gbkey=CDS;gene=Madd;product=MAP kinase-activating death domain protein isoform 11;protein_id=NP_001171191.1;tag=RefSeq Select;extra_copy_number=0
CM058242.1	Liftoff	CDS	98861355	98861435	.	-	.	ID=cds-NP_001171191.1;Parent=rna-NM_001177720.1;Dbxref=CCDS:CCDS50635.1,GeneID:228355,GenBank:NP_001171191.1,MGI:MGI:2444672;Name=NP_001171191.1;Note=isoform 11 is encoded by transcript variant 11;gbkey=CDS;gene=Madd;product=MAP kinase-activating death domain protein isoform 11;protein_id=NP_001171191.1;tag=RefSeq Select;extra_copy_number=0
CM058242.1	Liftoff	CDS	98863888	98864001	.	-	.	ID=cds-NP_001171191.1;Parent=rna-NM_001177720.1;Dbxref=CCDS:CCDS50635.1,GeneID:228355,GenBank:NP_001171191.1,MGI:MGI:2444672;Name=NP_001171191.1;Note=isoform 11 is encoded by transcript variant 11;gbkey=CDS;gene=Madd;product=MAP kinase-activating death domain protein isoform 11;protein_id=NP_001171191.1;tag=RefSeq Select;extra_copy_number=0
CM058242.1	Liftoff	CDS	98864401	98864532	.	-	.	ID=cds-NP_001171191.1;Parent=rna-NM_001177720.1;Dbxref=CCDS:CCDS50635.1,GeneID:228355,GenBank:NP_001171191.1,MGI:MGI:2444672;Name=NP_001171191.1;Note=isoform 11 is encoded by transcript variant 11;gbkey=CDS;gene=Madd;product=MAP kinase-activating death domain protein isoform 11;protein_id=NP_001171191.1;tag=RefSeq Select;extra_copy_number=0
CM058242.1	Liftoff	CDS	98865051	98865354	.	-	.	ID=cds-NP_001171191.1;Parent=rna-NM_001177720.1;Dbxref=CCDS:CCDS50635.1,GeneID:228355,GenBank:NP_001171191.1,MGI:MGI:2444672;Name=NP_001171191.1;Note=isoform 11 is encoded by transcript variant 11;gbkey=CDS;gene=Madd;product=MAP kinase-activating death domain protein isoform 11;protein_id=NP_001171191.1;tag=RefSeq Select;extra_copy_number=0
CM058242.1	Liftoff	CDS	98866145	98866741	.	-	.	ID=cds-NP_001171191.1;Parent=rna-NM_001177720.1;Dbxref=CCDS:CCDS50635.1,GeneID:228355,GenBank:NP_001171191.1,MGI:MGI:2444672;Name=NP_001171191.1;Note=isoform 11 is encoded by transcript variant 11;gbkey=CDS;gene=Madd;product=MAP kinase-activating death domain protein isoform 11;protein_id=NP_001171191.1;tag=RefSeq Select;extra_copy_number=0
CM058242.1	Liftoff	CDS	98867424	98867482	.	-	.	ID=cds-NP_001171191.1;Parent=rna-NM_001177720.1;Dbxref=CCDS:CCDS50635.1,GeneID:228355,GenBank:NP_001171191.1,MGI:MGI:2444672;Name=NP_001171191.1;Note=isoform 11 is encoded by transcript variant 11;gbkey=CDS;gene=Madd;product=MAP kinase-activating death domain protein isoform 11;protein_id=NP_001171191.1;tag=RefSeq Select;extra_copy_number=0
CM058242.1	Liftoff	mRNA	98825602	98871292	.	-	.	ID=rna-NM_145527.4;Parent=gene-Madd;Dbxref=GeneID:228355,GenBank:NM_145527.4,MGI:MGI:2444672;Name=NM_145527.4;gbkey=mRNA;gene=Madd;product=MAP-kinase activating death domain%2C transcript variant 9;transcript_id=NM_145527.4;matches_ref_protein=True;valid_ORF=True;extra_copy_number=0
CM058242.1	Liftoff	exon	98825602	98826643	.	-	.	ID=exon-NM_145527.4-34;Parent=rna-NM_145527.4;Dbxref=GeneID:228355,GenBank:NM_145527.4,MGI:MGI:2444672;gbkey=mRNA;gene=Madd;product=MAP-kinase activating death domain%2C transcript variant 9;transcript_id=NM_145527.4;extra_copy_number=0
CM058242.1	Liftoff	exon	98826951	98826997	.	-	.	ID=exon-NM_145527.4-33;Parent=rna-NM_145527.4;Dbxref=GeneID:228355,GenBank:NM_145527.4,MGI:MGI:2444672;gbkey=mRNA;gene=Madd;product=MAP-kinase activating death domain%2C transcript variant 9;transcript_id=NM_145527.4;extra_copy_number=0
CM058242.1	Liftoff	exon	98830998	98831104	.	-	.	ID=exon-NM_145527.4-32;Parent=rna-NM_145527.4;Dbxref=GeneID:228355,GenBank:NM_145527.4,MGI:MGI:2444672;gbkey=mRNA;gene=Madd;product=MAP-kinase activating death domain%2C transcript variant 9;transcript_id=NM_145527.4;extra_copy_number=0
CM058242.1	Liftoff	exon	98831257	98831329	.	-	.	ID=exon-NM_145527.4-31;Parent=rna-NM_145527.4;Dbxref=GeneID:228355,GenBank:NM_145527.4,MGI:MGI:2444672;gbkey=mRNA;gene=Madd;product=MAP-kinase activating death domain%2C transcript variant 9;transcript_id=NM_145527.4;extra_copy_number=0
CM058242.1	Liftoff	exon	98831764	98831928	.	-	.	ID=exon-NM_145527.4-30;Parent=rna-NM_145527.4;Dbxref=GeneID:228355,GenBank:NM_145527.4,MGI:MGI:2444672;gbkey=mRNA;gene=Madd;product=MAP-kinase activating death domain%2C transcript variant 9;transcript_id=NM_145527.4;extra_copy_number=0
CM058242.1	Liftoff	exon	98835081	98835188	.	-	.	ID=exon-NM_145527.4-29;Parent=rna-NM_145527.4;Dbxref=GeneID:228355,GenBank:NM_145527.4,MGI:MGI:2444672;gbkey=mRNA;gene=Madd;product=MAP-kinase activating death domain%2C transcript variant 9;transcript_id=NM_145527.4;extra_copy_number=0
CM058242.1	Liftoff	exon	98840696	98840806	.	-	.	ID=exon-NM_145527.4-28;Parent=rna-NM_145527.4;Dbxref=GeneID:228355,GenBank:NM_145527.4,MGI:MGI:2444672;gbkey=mRNA;gene=Madd;product=MAP-kinase activating death domain%2C transcript variant 9;transcript_id=NM_145527.4;extra_copy_number=0
CM058242.1	Liftoff	exon	98842677	98842782	.	-	.	ID=exon-NM_145527.4-27;Parent=rna-NM_145527.4;Dbxref=GeneID:228355,GenBank:NM_145527.4,MGI:MGI:2444672;gbkey=mRNA;gene=Madd;product=MAP-kinase activating death domain%2C transcript variant 9;transcript_id=NM_145527.4;extra_copy_number=0
CM058242.1	Liftoff	exon	98842887	98843007	.	-	.	ID=exon-NM_145527.4-26;Parent=rna-NM_145527.4;Dbxref=GeneID:228355,GenBank:NM_145527.4,MGI:MGI:2444672;gbkey=mRNA;gene=Madd;product=MAP-kinase activating death domain%2C transcript variant 9;transcript_id=NM_145527.4;extra_copy_number=0
CM058242.1	Liftoff	exon	98843255	98843317	.	-	.	ID=exon-NM_145527.4-25;Parent=rna-NM_145527.4;Dbxref=GeneID:228355,GenBank:NM_145527.4,MGI:MGI:2444672;gbkey=mRNA;gene=Madd;product=MAP-kinase activating death domain%2C transcript variant 9;transcript_id=NM_145527.4;extra_copy_number=0
CM058242.1	Liftoff	exon	98843788	98843890	.	-	.	ID=exon-NM_145527.4-24;Parent=rna-NM_145527.4;Dbxref=GeneID:228355,GenBank:NM_145527.4,MGI:MGI:2444672;gbkey=mRNA;gene=Madd;product=MAP-kinase activating death domain%2C transcript variant 9;transcript_id=NM_145527.4;extra_copy_number=0
CM058242.1	Liftoff	exon	98846227	98846385	.	-	.	ID=exon-NM_145527.4-23;Parent=rna-NM_145527.4;Dbxref=GeneID:228355,GenBank:NM_145527.4,MGI:MGI:2444672;gbkey=mRNA;gene=Madd;product=MAP-kinase activating death domain%2C transcript variant 9;transcript_id=NM_145527.4;extra_copy_number=0
CM058242.1	Liftoff	exon	98846647	98846730	.	-	.	ID=exon-NM_145527.4-22;Parent=rna-NM_145527.4;Dbxref=GeneID:228355,GenBank:NM_145527.4,MGI:MGI:2444672;gbkey=mRNA;gene=Madd;product=MAP-kinase activating death domain%2C transcript variant 9;transcript_id=NM_145527.4;extra_copy_number=0
CM058242.1	Liftoff	exon	98847447	98847547	.	-	.	ID=exon-NM_145527.4-21;Parent=rna-NM_145527.4;Dbxref=GeneID:228355,GenBank:NM_145527.4,MGI:MGI:2444672;gbkey=mRNA;gene=Madd;product=MAP-kinase activating death domain%2C transcript variant 9;transcript_id=NM_145527.4;extra_copy_number=0
CM058242.1	Liftoff	exon	98848559	98848612	.	-	.	ID=exon-NM_145527.4-20;Parent=rna-NM_145527.4;Dbxref=GeneID:228355,GenBank:NM_145527.4,MGI:MGI:2444672;gbkey=mRNA;gene=Madd;product=MAP-kinase activating death domain%2C transcript variant 9;transcript_id=NM_145527.4;extra_copy_number=0
CM058242.1	Liftoff	exon	98850270	98850476	.	-	.	ID=exon-NM_145527.4-19;Parent=rna-NM_145527.4;Dbxref=GeneID:228355,GenBank:NM_145527.4,MGI:MGI:2444672;gbkey=mRNA;gene=Madd;product=MAP-kinase activating death domain%2C transcript variant 9;transcript_id=NM_145527.4;extra_copy_number=0
CM058242.1	Liftoff	exon	98850724	98850874	.	-	.	ID=exon-NM_145527.4-18;Parent=rna-NM_145527.4;Dbxref=GeneID:228355,GenBank:NM_145527.4,MGI:MGI:2444672;gbkey=mRNA;gene=Madd;product=MAP-kinase activating death domain%2C transcript variant 9;transcript_id=NM_145527.4;extra_copy_number=0
CM058242.1	Liftoff	exon	98850969	98851155	.	-	.	ID=exon-NM_145527.4-17;Parent=rna-NM_145527.4;Dbxref=GeneID:228355,GenBank:NM_145527.4,MGI:MGI:2444672;gbkey=mRNA;gene=Madd;product=MAP-kinase activating death domain%2C transcript variant 9;transcript_id=NM_145527.4;extra_copy_number=0
CM058242.1	Liftoff	exon	98851741	98851843	.	-	.	ID=exon-NM_145527.4-16;Parent=rna-NM_145527.4;Dbxref=GeneID:228355,GenBank:NM_145527.4,MGI:MGI:2444672;gbkey=mRNA;gene=Madd;product=MAP-kinase activating death domain%2C transcript variant 9;transcript_id=NM_145527.4;extra_copy_number=0
CM058242.1	Liftoff	exon	98853608	98853709	.	-	.	ID=exon-NM_145527.4-15;Parent=rna-NM_145527.4;Dbxref=GeneID:228355,GenBank:NM_145527.4,MGI:MGI:2444672;gbkey=mRNA;gene=Madd;product=MAP-kinase activating death domain%2C transcript variant 9;transcript_id=NM_145527.4;extra_copy_number=0
CM058242.1	Liftoff	exon	98854788	98854927	.	-	.	ID=exon-NM_145527.4-14;Parent=rna-NM_145527.4;Dbxref=GeneID:228355,GenBank:NM_145527.4,MGI:MGI:2444672;gbkey=mRNA;gene=Madd;product=MAP-kinase activating death domain%2C transcript variant 9;transcript_id=NM_145527.4;extra_copy_number=0
CM058242.1	Liftoff	exon	98855156	98855409	.	-	.	ID=exon-NM_145527.4-13;Parent=rna-NM_145527.4;Dbxref=GeneID:228355,GenBank:NM_145527.4,MGI:MGI:2444672;gbkey=mRNA;gene=Madd;product=MAP-kinase activating death domain%2C transcript variant 9;transcript_id=NM_145527.4;extra_copy_number=0
CM058242.1	Liftoff	exon	98855770	98855960	.	-	.	ID=exon-NM_145527.4-12;Parent=rna-NM_145527.4;Dbxref=GeneID:228355,GenBank:NM_145527.4,MGI:MGI:2444672;gbkey=mRNA;gene=Madd;product=MAP-kinase activating death domain%2C transcript variant 9;transcript_id=NM_145527.4;extra_copy_number=0
CM058242.1	Liftoff	exon	98856053	98856156	.	-	.	ID=exon-NM_145527.4-11;Parent=rna-NM_145527.4;Dbxref=GeneID:228355,GenBank:NM_145527.4,MGI:MGI:2444672;gbkey=mRNA;gene=Madd;product=MAP-kinase activating death domain%2C transcript variant 9;transcript_id=NM_145527.4;extra_copy_number=0
CM058242.1	Liftoff	exon	98857943	98858099	.	-	.	ID=exon-NM_145527.4-10;Parent=rna-NM_145527.4;Dbxref=GeneID:228355,GenBank:NM_145527.4,MGI:MGI:2444672;gbkey=mRNA;gene=Madd;product=MAP-kinase activating death domain%2C transcript variant 9;transcript_id=NM_145527.4;extra_copy_number=0
CM058242.1	Liftoff	exon	98858259	98858494	.	-	.	ID=exon-NM_145527.4-9;Parent=rna-NM_145527.4;Dbxref=GeneID:228355,GenBank:NM_145527.4,MGI:MGI:2444672;gbkey=mRNA;gene=Madd;product=MAP-kinase activating death domain%2C transcript variant 9;transcript_id=NM_145527.4;extra_copy_number=0
CM058242.1	Liftoff	exon	98858811	98858989	.	-	.	ID=exon-NM_145527.4-8;Parent=rna-NM_145527.4;Dbxref=GeneID:228355,GenBank:NM_145527.4,MGI:MGI:2444672;gbkey=mRNA;gene=Madd;product=MAP-kinase activating death domain%2C transcript variant 9;transcript_id=NM_145527.4;extra_copy_number=0
CM058242.1	Liftoff	exon	98861355	98861435	.	-	.	ID=exon-NM_145527.4-7;Parent=rna-NM_145527.4;Dbxref=GeneID:228355,GenBank:NM_145527.4,MGI:MGI:2444672;gbkey=mRNA;gene=Madd;product=MAP-kinase activating death domain%2C transcript variant 9;transcript_id=NM_145527.4;extra_copy_number=0
CM058242.1	Liftoff	exon	98863888	98864001	.	-	.	ID=exon-NM_145527.4-6;Parent=rna-NM_145527.4;Dbxref=GeneID:228355,GenBank:NM_145527.4,MGI:MGI:2444672;gbkey=mRNA;gene=Madd;product=MAP-kinase activating death domain%2C transcript variant 9;transcript_id=NM_145527.4;extra_copy_number=0
CM058242.1	Liftoff	exon	98864401	98864532	.	-	.	ID=exon-NM_145527.4-5;Parent=rna-NM_145527.4;Dbxref=GeneID:228355,GenBank:NM_145527.4,MGI:MGI:2444672;gbkey=mRNA;gene=Madd;product=MAP-kinase activating death domain%2C transcript variant 9;transcript_id=NM_145527.4;extra_copy_number=0
CM058242.1	Liftoff	exon	98865051	98865354	.	-	.	ID=exon-NM_145527.4-4;Parent=rna-NM_145527.4;Dbxref=GeneID:228355,GenBank:NM_145527.4,MGI:MGI:2444672;gbkey=mRNA;gene=Madd;product=MAP-kinase activating death domain%2C transcript variant 9;transcript_id=NM_145527.4;extra_copy_number=0
CM058242.1	Liftoff	exon	98866145	98866741	.	-	.	ID=exon-NM_145527.4-3;Parent=rna-NM_145527.4;Dbxref=GeneID:228355,GenBank:NM_145527.4,MGI:MGI:2444672;gbkey=mRNA;gene=Madd;product=MAP-kinase activating death domain%2C transcript variant 9;transcript_id=NM_145527.4;extra_copy_number=0
CM058242.1	Liftoff	exon	98867424	98867566	.	-	.	ID=exon-NM_145527.4-2;Parent=rna-NM_145527.4;Dbxref=GeneID:228355,GenBank:NM_145527.4,MGI:MGI:2444672;gbkey=mRNA;gene=Madd;product=MAP-kinase activating death domain%2C transcript variant 9;transcript_id=NM_145527.4;extra_copy_number=0
CM058242.1	Liftoff	exon	98871041	98871292	.	-	.	ID=exon-NM_145527.4-1;Parent=rna-NM_145527.4;Dbxref=GeneID:228355,GenBank:NM_145527.4,MGI:MGI:2444672;gbkey=mRNA;gene=Madd;product=MAP-kinase activating death domain%2C transcript variant 9;transcript_id=NM_145527.4;extra_copy_number=0
CM058242.1	Liftoff	CDS	98826974	98826997	.	-	.	ID=cds-NP_663502.3;Parent=rna-NM_145527.4;Dbxref=CCDS:CCDS38178.1,GeneID:228355,GenBank:NP_663502.3,MGI:MGI:2444672;Name=NP_663502.3;Note=isoform 9 is encoded by transcript variant 9;gbkey=CDS;gene=Madd;product=MAP kinase-activating death domain protein isoform 9;protein_id=NP_663502.3;extra_copy_number=0
CM058242.1	Liftoff	CDS	98830998	98831104	.	-	.	ID=cds-NP_663502.3;Parent=rna-NM_145527.4;Dbxref=CCDS:CCDS38178.1,GeneID:228355,GenBank:NP_663502.3,MGI:MGI:2444672;Name=NP_663502.3;Note=isoform 9 is encoded by transcript variant 9;gbkey=CDS;gene=Madd;product=MAP kinase-activating death domain protein isoform 9;protein_id=NP_663502.3;extra_copy_number=0
CM058242.1	Liftoff	CDS	98831257	98831329	.	-	.	ID=cds-NP_663502.3;Parent=rna-NM_145527.4;Dbxref=CCDS:CCDS38178.1,GeneID:228355,GenBank:NP_663502.3,MGI:MGI:2444672;Name=NP_663502.3;Note=isoform 9 is encoded by transcript variant 9;gbkey=CDS;gene=Madd;product=MAP kinase-activating death domain protein isoform 9;protein_id=NP_663502.3;extra_copy_number=0
CM058242.1	Liftoff	CDS	98831764	98831928	.	-	.	ID=cds-NP_663502.3;Parent=rna-NM_145527.4;Dbxref=CCDS:CCDS38178.1,GeneID:228355,GenBank:NP_663502.3,MGI:MGI:2444672;Name=NP_663502.3;Note=isoform 9 is encoded by transcript variant 9;gbkey=CDS;gene=Madd;product=MAP kinase-activating death domain protein isoform 9;protein_id=NP_663502.3;extra_copy_number=0
CM058242.1	Liftoff	CDS	98835081	98835188	.	-	.	ID=cds-NP_663502.3;Parent=rna-NM_145527.4;Dbxref=CCDS:CCDS38178.1,GeneID:228355,GenBank:NP_663502.3,MGI:MGI:2444672;Name=NP_663502.3;Note=isoform 9 is encoded by transcript variant 9;gbkey=CDS;gene=Madd;product=MAP kinase-activating death domain protein isoform 9;protein_id=NP_663502.3;extra_copy_number=0
CM058242.1	Liftoff	CDS	98840696	98840806	.	-	.	ID=cds-NP_663502.3;Parent=rna-NM_145527.4;Dbxref=CCDS:CCDS38178.1,GeneID:228355,GenBank:NP_663502.3,MGI:MGI:2444672;Name=NP_663502.3;Note=isoform 9 is encoded by transcript variant 9;gbkey=CDS;gene=Madd;product=MAP kinase-activating death domain protein isoform 9;protein_id=NP_663502.3;extra_copy_number=0
CM058242.1	Liftoff	CDS	98842677	98842782	.	-	.	ID=cds-NP_663502.3;Parent=rna-NM_145527.4;Dbxref=CCDS:CCDS38178.1,GeneID:228355,GenBank:NP_663502.3,MGI:MGI:2444672;Name=NP_663502.3;Note=isoform 9 is encoded by transcript variant 9;gbkey=CDS;gene=Madd;product=MAP kinase-activating death domain protein isoform 9;protein_id=NP_663502.3;extra_copy_number=0
CM058242.1	Liftoff	CDS	98842887	98843007	.	-	.	ID=cds-NP_663502.3;Parent=rna-NM_145527.4;Dbxref=CCDS:CCDS38178.1,GeneID:228355,GenBank:NP_663502.3,MGI:MGI:2444672;Name=NP_663502.3;Note=isoform 9 is encoded by transcript variant 9;gbkey=CDS;gene=Madd;product=MAP kinase-activating death domain protein isoform 9;protein_id=NP_663502.3;extra_copy_number=0
CM058242.1	Liftoff	CDS	98843255	98843317	.	-	.	ID=cds-NP_663502.3;Parent=rna-NM_145527.4;Dbxref=CCDS:CCDS38178.1,GeneID:228355,GenBank:NP_663502.3,MGI:MGI:2444672;Name=NP_663502.3;Note=isoform 9 is encoded by transcript variant 9;gbkey=CDS;gene=Madd;product=MAP kinase-activating death domain protein isoform 9;protein_id=NP_663502.3;extra_copy_number=0
CM058242.1	Liftoff	CDS	98843788	98843890	.	-	.	ID=cds-NP_663502.3;Parent=rna-NM_145527.4;Dbxref=CCDS:CCDS38178.1,GeneID:228355,GenBank:NP_663502.3,MGI:MGI:2444672;Name=NP_663502.3;Note=isoform 9 is encoded by transcript variant 9;gbkey=CDS;gene=Madd;product=MAP kinase-activating death domain protein isoform 9;protein_id=NP_663502.3;extra_copy_number=0
CM058242.1	Liftoff	CDS	98846227	98846385	.	-	.	ID=cds-NP_663502.3;Parent=rna-NM_145527.4;Dbxref=CCDS:CCDS38178.1,GeneID:228355,GenBank:NP_663502.3,MGI:MGI:2444672;Name=NP_663502.3;Note=isoform 9 is encoded by transcript variant 9;gbkey=CDS;gene=Madd;product=MAP kinase-activating death domain protein isoform 9;protein_id=NP_663502.3;extra_copy_number=0
CM058242.1	Liftoff	CDS	98846647	98846730	.	-	.	ID=cds-NP_663502.3;Parent=rna-NM_145527.4;Dbxref=CCDS:CCDS38178.1,GeneID:228355,GenBank:NP_663502.3,MGI:MGI:2444672;Name=NP_663502.3;Note=isoform 9 is encoded by transcript variant 9;gbkey=CDS;gene=Madd;product=MAP kinase-activating death domain protein isoform 9;protein_id=NP_663502.3;extra_copy_number=0
CM058242.1	Liftoff	CDS	98847447	98847547	.	-	.	ID=cds-NP_663502.3;Parent=rna-NM_145527.4;Dbxref=CCDS:CCDS38178.1,GeneID:228355,GenBank:NP_663502.3,MGI:MGI:2444672;Name=NP_663502.3;Note=isoform 9 is encoded by transcript variant 9;gbkey=CDS;gene=Madd;product=MAP kinase-activating death domain protein isoform 9;protein_id=NP_663502.3;extra_copy_number=0
CM058242.1	Liftoff	CDS	98848559	98848612	.	-	.	ID=cds-NP_663502.3;Parent=rna-NM_145527.4;Dbxref=CCDS:CCDS38178.1,GeneID:228355,GenBank:NP_663502.3,MGI:MGI:2444672;Name=NP_663502.3;Note=isoform 9 is encoded by transcript variant 9;gbkey=CDS;gene=Madd;product=MAP kinase-activating death domain protein isoform 9;protein_id=NP_663502.3;extra_copy_number=0
CM058242.1	Liftoff	CDS	98850270	98850476	.	-	.	ID=cds-NP_663502.3;Parent=rna-NM_145527.4;Dbxref=CCDS:CCDS38178.1,GeneID:228355,GenBank:NP_663502.3,MGI:MGI:2444672;Name=NP_663502.3;Note=isoform 9 is encoded by transcript variant 9;gbkey=CDS;gene=Madd;product=MAP kinase-activating death domain protein isoform 9;protein_id=NP_663502.3;extra_copy_number=0
CM058242.1	Liftoff	CDS	98850724	98850874	.	-	.	ID=cds-NP_663502.3;Parent=rna-NM_145527.4;Dbxref=CCDS:CCDS38178.1,GeneID:228355,GenBank:NP_663502.3,MGI:MGI:2444672;Name=NP_663502.3;Note=isoform 9 is encoded by transcript variant 9;gbkey=CDS;gene=Madd;product=MAP kinase-activating death domain protein isoform 9;protein_id=NP_663502.3;extra_copy_number=0
CM058242.1	Liftoff	CDS	98850969	98851155	.	-	.	ID=cds-NP_663502.3;Parent=rna-NM_145527.4;Dbxref=CCDS:CCDS38178.1,GeneID:228355,GenBank:NP_663502.3,MGI:MGI:2444672;Name=NP_663502.3;Note=isoform 9 is encoded by transcript variant 9;gbkey=CDS;gene=Madd;product=MAP kinase-activating death domain protein isoform 9;protein_id=NP_663502.3;extra_copy_number=0
CM058242.1	Liftoff	CDS	98851741	98851843	.	-	.	ID=cds-NP_663502.3;Parent=rna-NM_145527.4;Dbxref=CCDS:CCDS38178.1,GeneID:228355,GenBank:NP_663502.3,MGI:MGI:2444672;Name=NP_663502.3;Note=isoform 9 is encoded by transcript variant 9;gbkey=CDS;gene=Madd;product=MAP kinase-activating death domain protein isoform 9;protein_id=NP_663502.3;extra_copy_number=0
CM058242.1	Liftoff	CDS	98853608	98853709	.	-	.	ID=cds-NP_663502.3;Parent=rna-NM_145527.4;Dbxref=CCDS:CCDS38178.1,GeneID:228355,GenBank:NP_663502.3,MGI:MGI:2444672;Name=NP_663502.3;Note=isoform 9 is encoded by transcript variant 9;gbkey=CDS;gene=Madd;product=MAP kinase-activating death domain protein isoform 9;protein_id=NP_663502.3;extra_copy_number=0
CM058242.1	Liftoff	CDS	98854788	98854927	.	-	.	ID=cds-NP_663502.3;Parent=rna-NM_145527.4;Dbxref=CCDS:CCDS38178.1,GeneID:228355,GenBank:NP_663502.3,MGI:MGI:2444672;Name=NP_663502.3;Note=isoform 9 is encoded by transcript variant 9;gbkey=CDS;gene=Madd;product=MAP kinase-activating death domain protein isoform 9;protein_id=NP_663502.3;extra_copy_number=0
CM058242.1	Liftoff	CDS	98855156	98855409	.	-	.	ID=cds-NP_663502.3;Parent=rna-NM_145527.4;Dbxref=CCDS:CCDS38178.1,GeneID:228355,GenBank:NP_663502.3,MGI:MGI:2444672;Name=NP_663502.3;Note=isoform 9 is encoded by transcript variant 9;gbkey=CDS;gene=Madd;product=MAP kinase-activating death domain protein isoform 9;protein_id=NP_663502.3;extra_copy_number=0
CM058242.1	Liftoff	CDS	98855770	98855960	.	-	.	ID=cds-NP_663502.3;Parent=rna-NM_145527.4;Dbxref=CCDS:CCDS38178.1,GeneID:228355,GenBank:NP_663502.3,MGI:MGI:2444672;Name=NP_663502.3;Note=isoform 9 is encoded by transcript variant 9;gbkey=CDS;gene=Madd;product=MAP kinase-activating death domain protein isoform 9;protein_id=NP_663502.3;extra_copy_number=0
CM058242.1	Liftoff	CDS	98856053	98856156	.	-	.	ID=cds-NP_663502.3;Parent=rna-NM_145527.4;Dbxref=CCDS:CCDS38178.1,GeneID:228355,GenBank:NP_663502.3,MGI:MGI:2444672;Name=NP_663502.3;Note=isoform 9 is encoded by transcript variant 9;gbkey=CDS;gene=Madd;product=MAP kinase-activating death domain protein isoform 9;protein_id=NP_663502.3;extra_copy_number=0
CM058242.1	Liftoff	CDS	98857943	98858099	.	-	.	ID=cds-NP_663502.3;Parent=rna-NM_145527.4;Dbxref=CCDS:CCDS38178.1,GeneID:228355,GenBank:NP_663502.3,MGI:MGI:2444672;Name=NP_663502.3;Note=isoform 9 is encoded by transcript variant 9;gbkey=CDS;gene=Madd;product=MAP kinase-activating death domain protein isoform 9;protein_id=NP_663502.3;extra_copy_number=0
CM058242.1	Liftoff	CDS	98858259	98858494	.	-	.	ID=cds-NP_663502.3;Parent=rna-NM_145527.4;Dbxref=CCDS:CCDS38178.1,GeneID:228355,GenBank:NP_663502.3,MGI:MGI:2444672;Name=NP_663502.3;Note=isoform 9 is encoded by transcript variant 9;gbkey=CDS;gene=Madd;product=MAP kinase-activating death domain protein isoform 9;protein_id=NP_663502.3;extra_copy_number=0
CM058242.1	Liftoff	CDS	98858811	98858989	.	-	.	ID=cds-NP_663502.3;Parent=rna-NM_145527.4;Dbxref=CCDS:CCDS38178.1,GeneID:228355,GenBank:NP_663502.3,MGI:MGI:2444672;Name=NP_663502.3;Note=isoform 9 is encoded by transcript variant 9;gbkey=CDS;gene=Madd;product=MAP kinase-activating death domain protein isoform 9;protein_id=NP_663502.3;extra_copy_number=0
CM058242.1	Liftoff	CDS	98861355	98861435	.	-	.	ID=cds-NP_663502.3;Parent=rna-NM_145527.4;Dbxref=CCDS:CCDS38178.1,GeneID:228355,GenBank:NP_663502.3,MGI:MGI:2444672;Name=NP_663502.3;Note=isoform 9 is encoded by transcript variant 9;gbkey=CDS;gene=Madd;product=MAP kinase-activating death domain protein isoform 9;protein_id=NP_663502.3;extra_copy_number=0
CM058242.1	Liftoff	CDS	98863888	98864001	.	-	.	ID=cds-NP_663502.3;Parent=rna-NM_145527.4;Dbxref=CCDS:CCDS38178.1,GeneID:228355,GenBank:NP_663502.3,MGI:MGI:2444672;Name=NP_663502.3;Note=isoform 9 is encoded by transcript variant 9;gbkey=CDS;gene=Madd;product=MAP kinase-activating death domain protein isoform 9;protein_id=NP_663502.3;extra_copy_number=0
CM058242.1	Liftoff	CDS	98864401	98864532	.	-	.	ID=cds-NP_663502.3;Parent=rna-NM_145527.4;Dbxref=CCDS:CCDS38178.1,GeneID:228355,GenBank:NP_663502.3,MGI:MGI:2444672;Name=NP_663502.3;Note=isoform 9 is encoded by transcript variant 9;gbkey=CDS;gene=Madd;product=MAP kinase-activating death domain protein isoform 9;protein_id=NP_663502.3;extra_copy_number=0
CM058242.1	Liftoff	CDS	98865051	98865354	.	-	.	ID=cds-NP_663502.3;Parent=rna-NM_145527.4;Dbxref=CCDS:CCDS38178.1,GeneID:228355,GenBank:NP_663502.3,MGI:MGI:2444672;Name=NP_663502.3;Note=isoform 9 is encoded by transcript variant 9;gbkey=CDS;gene=Madd;product=MAP kinase-activating death domain protein isoform 9;protein_id=NP_663502.3;extra_copy_number=0
CM058242.1	Liftoff	CDS	98866145	98866741	.	-	.	ID=cds-NP_663502.3;Parent=rna-NM_145527.4;Dbxref=CCDS:CCDS38178.1,GeneID:228355,GenBank:NP_663502.3,MGI:MGI:2444672;Name=NP_663502.3;Note=isoform 9 is encoded by transcript variant 9;gbkey=CDS;gene=Madd;product=MAP kinase-activating death domain protein isoform 9;protein_id=NP_663502.3;extra_copy_number=0
CM058242.1	Liftoff	CDS	98867424	98867482	.	-	.	ID=cds-NP_663502.3;Parent=rna-NM_145527.4;Dbxref=CCDS:CCDS38178.1,GeneID:228355,GenBank:NP_663502.3,MGI:MGI:2444672;Name=NP_663502.3;Note=isoform 9 is encoded by transcript variant 9;gbkey=CDS;gene=Madd;product=MAP kinase-activating death domain protein isoform 9;protein_id=NP_663502.3;extra_copy_number=0
CM058242.1	Liftoff	mRNA	98825602	98871295	.	-	.	ID=rna-XM_030250202.2;Parent=gene-Madd;Dbxref=GeneID:228355,GenBank:XM_030250202.2,MGI:MGI:2444672;Name=XM_030250202.2;gbkey=mRNA;gene=Madd;model_evidence=Supporting evidence includes similarity to: 1 mRNA%2C 46 ESTs%2C 691 long SRA reads%2C and 100%25 coverage of the annotated genomic feature by RNAseq alignments%2C including 16 samples with support for all annotated introns;product=MAP-kinase activating death domain%2C transcript variant X1;transcript_id=XM_030250202.2;matches_ref_protein=True;valid_ORF=True;extra_copy_number=0
CM058242.1	Liftoff	exon	98825602	98826643	.	-	.	ID=exon-XM_030250202.2-37;Parent=rna-XM_030250202.2;Dbxref=GeneID:228355,GenBank:XM_030250202.2,MGI:MGI:2444672;gbkey=mRNA;gene=Madd;product=MAP-kinase activating death domain%2C transcript variant X1;transcript_id=XM_030250202.2;extra_copy_number=0
CM058242.1	Liftoff	exon	98826951	98826997	.	-	.	ID=exon-XM_030250202.2-36;Parent=rna-XM_030250202.2;Dbxref=GeneID:228355,GenBank:XM_030250202.2,MGI:MGI:2444672;gbkey=mRNA;gene=Madd;product=MAP-kinase activating death domain%2C transcript variant X1;transcript_id=XM_030250202.2;extra_copy_number=0
CM058242.1	Liftoff	exon	98828799	98828868	.	-	.	ID=exon-XM_030250202.2-35;Parent=rna-XM_030250202.2;Dbxref=GeneID:228355,GenBank:XM_030250202.2,MGI:MGI:2444672;gbkey=mRNA;gene=Madd;product=MAP-kinase activating death domain%2C transcript variant X1;transcript_id=XM_030250202.2;extra_copy_number=0
CM058242.1	Liftoff	exon	98829051	98829059	.	-	.	ID=exon-XM_030250202.2-34;Parent=rna-XM_030250202.2;Dbxref=GeneID:228355,GenBank:XM_030250202.2,MGI:MGI:2444672;gbkey=mRNA;gene=Madd;product=MAP-kinase activating death domain%2C transcript variant X1;transcript_id=XM_030250202.2;extra_copy_number=0
CM058242.1	Liftoff	exon	98830998	98831104	.	-	.	ID=exon-XM_030250202.2-33;Parent=rna-XM_030250202.2;Dbxref=GeneID:228355,GenBank:XM_030250202.2,MGI:MGI:2444672;gbkey=mRNA;gene=Madd;product=MAP-kinase activating death domain%2C transcript variant X1;transcript_id=XM_030250202.2;extra_copy_number=0
CM058242.1	Liftoff	exon	98831257	98831329	.	-	.	ID=exon-XM_030250202.2-32;Parent=rna-XM_030250202.2;Dbxref=GeneID:228355,GenBank:XM_030250202.2,MGI:MGI:2444672;gbkey=mRNA;gene=Madd;product=MAP-kinase activating death domain%2C transcript variant X1;transcript_id=XM_030250202.2;extra_copy_number=0
CM058242.1	Liftoff	exon	98831764	98831928	.	-	.	ID=exon-XM_030250202.2-31;Parent=rna-XM_030250202.2;Dbxref=GeneID:228355,GenBank:XM_030250202.2,MGI:MGI:2444672;gbkey=mRNA;gene=Madd;product=MAP-kinase activating death domain%2C transcript variant X1;transcript_id=XM_030250202.2;extra_copy_number=0
CM058242.1	Liftoff	exon	98835081	98835188	.	-	.	ID=exon-XM_030250202.2-30;Parent=rna-XM_030250202.2;Dbxref=GeneID:228355,GenBank:XM_030250202.2,MGI:MGI:2444672;gbkey=mRNA;gene=Madd;product=MAP-kinase activating death domain%2C transcript variant X1;transcript_id=XM_030250202.2;extra_copy_number=0
CM058242.1	Liftoff	exon	98840696	98840806	.	-	.	ID=exon-XM_030250202.2-29;Parent=rna-XM_030250202.2;Dbxref=GeneID:228355,GenBank:XM_030250202.2,MGI:MGI:2444672;gbkey=mRNA;gene=Madd;product=MAP-kinase activating death domain%2C transcript variant X1;transcript_id=XM_030250202.2;extra_copy_number=0
CM058242.1	Liftoff	exon	98842677	98842782	.	-	.	ID=exon-XM_030250202.2-28;Parent=rna-XM_030250202.2;Dbxref=GeneID:228355,GenBank:XM_030250202.2,MGI:MGI:2444672;gbkey=mRNA;gene=Madd;product=MAP-kinase activating death domain%2C transcript variant X1;transcript_id=XM_030250202.2;extra_copy_number=0
CM058242.1	Liftoff	exon	98842887	98843007	.	-	.	ID=exon-XM_030250202.2-27;Parent=rna-XM_030250202.2;Dbxref=GeneID:228355,GenBank:XM_030250202.2,MGI:MGI:2444672;gbkey=mRNA;gene=Madd;product=MAP-kinase activating death domain%2C transcript variant X1;transcript_id=XM_030250202.2;extra_copy_number=0
CM058242.1	Liftoff	exon	98843255	98843317	.	-	.	ID=exon-XM_030250202.2-26;Parent=rna-XM_030250202.2;Dbxref=GeneID:228355,GenBank:XM_030250202.2,MGI:MGI:2444672;gbkey=mRNA;gene=Madd;product=MAP-kinase activating death domain%2C transcript variant X1;transcript_id=XM_030250202.2;extra_copy_number=0
CM058242.1	Liftoff	exon	98843788	98843890	.	-	.	ID=exon-XM_030250202.2-25;Parent=rna-XM_030250202.2;Dbxref=GeneID:228355,GenBank:XM_030250202.2,MGI:MGI:2444672;gbkey=mRNA;gene=Madd;product=MAP-kinase activating death domain%2C transcript variant X1;transcript_id=XM_030250202.2;extra_copy_number=0
CM058242.1	Liftoff	exon	98846227	98846385	.	-	.	ID=exon-XM_030250202.2-24;Parent=rna-XM_030250202.2;Dbxref=GeneID:228355,GenBank:XM_030250202.2,MGI:MGI:2444672;gbkey=mRNA;gene=Madd;product=MAP-kinase activating death domain%2C transcript variant X1;transcript_id=XM_030250202.2;extra_copy_number=0
CM058242.1	Liftoff	exon	98846647	98846730	.	-	.	ID=exon-XM_030250202.2-23;Parent=rna-XM_030250202.2;Dbxref=GeneID:228355,GenBank:XM_030250202.2,MGI:MGI:2444672;gbkey=mRNA;gene=Madd;product=MAP-kinase activating death domain%2C transcript variant X1;transcript_id=XM_030250202.2;extra_copy_number=0
CM058242.1	Liftoff	exon	98847447	98847547	.	-	.	ID=exon-XM_030250202.2-22;Parent=rna-XM_030250202.2;Dbxref=GeneID:228355,GenBank:XM_030250202.2,MGI:MGI:2444672;gbkey=mRNA;gene=Madd;product=MAP-kinase activating death domain%2C transcript variant X1;transcript_id=XM_030250202.2;extra_copy_number=0
CM058242.1	Liftoff	exon	98848559	98848612	.	-	.	ID=exon-XM_030250202.2-21;Parent=rna-XM_030250202.2;Dbxref=GeneID:228355,GenBank:XM_030250202.2,MGI:MGI:2444672;gbkey=mRNA;gene=Madd;product=MAP-kinase activating death domain%2C transcript variant X1;transcript_id=XM_030250202.2;extra_copy_number=0
CM058242.1	Liftoff	exon	98850270	98850476	.	-	.	ID=exon-XM_030250202.2-20;Parent=rna-XM_030250202.2;Dbxref=GeneID:228355,GenBank:XM_030250202.2,MGI:MGI:2444672;gbkey=mRNA;gene=Madd;product=MAP-kinase activating death domain%2C transcript variant X1;transcript_id=XM_030250202.2;extra_copy_number=0
CM058242.1	Liftoff	exon	98850724	98850874	.	-	.	ID=exon-XM_030250202.2-19;Parent=rna-XM_030250202.2;Dbxref=GeneID:228355,GenBank:XM_030250202.2,MGI:MGI:2444672;gbkey=mRNA;gene=Madd;product=MAP-kinase activating death domain%2C transcript variant X1;transcript_id=XM_030250202.2;extra_copy_number=0
CM058242.1	Liftoff	exon	98850969	98851155	.	-	.	ID=exon-XM_030250202.2-18;Parent=rna-XM_030250202.2;Dbxref=GeneID:228355,GenBank:XM_030250202.2,MGI:MGI:2444672;gbkey=mRNA;gene=Madd;product=MAP-kinase activating death domain%2C transcript variant X1;transcript_id=XM_030250202.2;extra_copy_number=0
CM058242.1	Liftoff	exon	98851741	98851843	.	-	.	ID=exon-XM_030250202.2-17;Parent=rna-XM_030250202.2;Dbxref=GeneID:228355,GenBank:XM_030250202.2,MGI:MGI:2444672;gbkey=mRNA;gene=Madd;product=MAP-kinase activating death domain%2C transcript variant X1;transcript_id=XM_030250202.2;extra_copy_number=0
CM058242.1	Liftoff	exon	98852205	98852264	.	-	.	ID=exon-XM_030250202.2-16;Parent=rna-XM_030250202.2;Dbxref=GeneID:228355,GenBank:XM_030250202.2,MGI:MGI:2444672;gbkey=mRNA;gene=Madd;product=MAP-kinase activating death domain%2C transcript variant X1;transcript_id=XM_030250202.2;extra_copy_number=0
CM058242.1	Liftoff	exon	98853608	98853709	.	-	.	ID=exon-XM_030250202.2-15;Parent=rna-XM_030250202.2;Dbxref=GeneID:228355,GenBank:XM_030250202.2,MGI:MGI:2444672;gbkey=mRNA;gene=Madd;product=MAP-kinase activating death domain%2C transcript variant X1;transcript_id=XM_030250202.2;extra_copy_number=0
CM058242.1	Liftoff	exon	98854788	98854927	.	-	.	ID=exon-XM_030250202.2-14;Parent=rna-XM_030250202.2;Dbxref=GeneID:228355,GenBank:XM_030250202.2,MGI:MGI:2444672;gbkey=mRNA;gene=Madd;product=MAP-kinase activating death domain%2C transcript variant X1;transcript_id=XM_030250202.2;extra_copy_number=0
CM058242.1	Liftoff	exon	98855156	98855409	.	-	.	ID=exon-XM_030250202.2-13;Parent=rna-XM_030250202.2;Dbxref=GeneID:228355,GenBank:XM_030250202.2,MGI:MGI:2444672;gbkey=mRNA;gene=Madd;product=MAP-kinase activating death domain%2C transcript variant X1;transcript_id=XM_030250202.2;extra_copy_number=0
CM058242.1	Liftoff	exon	98855770	98855960	.	-	.	ID=exon-XM_030250202.2-12;Parent=rna-XM_030250202.2;Dbxref=GeneID:228355,GenBank:XM_030250202.2,MGI:MGI:2444672;gbkey=mRNA;gene=Madd;product=MAP-kinase activating death domain%2C transcript variant X1;transcript_id=XM_030250202.2;extra_copy_number=0
CM058242.1	Liftoff	exon	98856053	98856156	.	-	.	ID=exon-XM_030250202.2-11;Parent=rna-XM_030250202.2;Dbxref=GeneID:228355,GenBank:XM_030250202.2,MGI:MGI:2444672;gbkey=mRNA;gene=Madd;product=MAP-kinase activating death domain%2C transcript variant X1;transcript_id=XM_030250202.2;extra_copy_number=0
CM058242.1	Liftoff	exon	98857943	98858099	.	-	.	ID=exon-XM_030250202.2-10;Parent=rna-XM_030250202.2;Dbxref=GeneID:228355,GenBank:XM_030250202.2,MGI:MGI:2444672;gbkey=mRNA;gene=Madd;product=MAP-kinase activating death domain%2C transcript variant X1;transcript_id=XM_030250202.2;extra_copy_number=0
CM058242.1	Liftoff	exon	98858259	98858494	.	-	.	ID=exon-XM_030250202.2-9;Parent=rna-XM_030250202.2;Dbxref=GeneID:228355,GenBank:XM_030250202.2,MGI:MGI:2444672;gbkey=mRNA;gene=Madd;product=MAP-kinase activating death domain%2C transcript variant X1;transcript_id=XM_030250202.2;extra_copy_number=0
CM058242.1	Liftoff	exon	98858811	98858989	.	-	.	ID=exon-XM_030250202.2-8;Parent=rna-XM_030250202.2;Dbxref=GeneID:228355,GenBank:XM_030250202.2,MGI:MGI:2444672;gbkey=mRNA;gene=Madd;product=MAP-kinase activating death domain%2C transcript variant X1;transcript_id=XM_030250202.2;extra_copy_number=0
CM058242.1	Liftoff	exon	98861355	98861435	.	-	.	ID=exon-XM_030250202.2-7;Parent=rna-XM_030250202.2;Dbxref=GeneID:228355,GenBank:XM_030250202.2,MGI:MGI:2444672;gbkey=mRNA;gene=Madd;product=MAP-kinase activating death domain%2C transcript variant X1;transcript_id=XM_030250202.2;extra_copy_number=0
CM058242.1	Liftoff	exon	98863888	98864001	.	-	.	ID=exon-XM_030250202.2-6;Parent=rna-XM_030250202.2;Dbxref=GeneID:228355,GenBank:XM_030250202.2,MGI:MGI:2444672;gbkey=mRNA;gene=Madd;product=MAP-kinase activating death domain%2C transcript variant X1;transcript_id=XM_030250202.2;extra_copy_number=0
CM058242.1	Liftoff	exon	98864401	98864532	.	-	.	ID=exon-XM_030250202.2-5;Parent=rna-XM_030250202.2;Dbxref=GeneID:228355,GenBank:XM_030250202.2,MGI:MGI:2444672;gbkey=mRNA;gene=Madd;product=MAP-kinase activating death domain%2C transcript variant X1;transcript_id=XM_030250202.2;extra_copy_number=0
CM058242.1	Liftoff	exon	98865051	98865354	.	-	.	ID=exon-XM_030250202.2-4;Parent=rna-XM_030250202.2;Dbxref=GeneID:228355,GenBank:XM_030250202.2,MGI:MGI:2444672;gbkey=mRNA;gene=Madd;product=MAP-kinase activating death domain%2C transcript variant X1;transcript_id=XM_030250202.2;extra_copy_number=0
CM058242.1	Liftoff	exon	98866145	98866741	.	-	.	ID=exon-XM_030250202.2-3;Parent=rna-XM_030250202.2;Dbxref=GeneID:228355,GenBank:XM_030250202.2,MGI:MGI:2444672;gbkey=mRNA;gene=Madd;product=MAP-kinase activating death domain%2C transcript variant X1;transcript_id=XM_030250202.2;extra_copy_number=0
CM058242.1	Liftoff	exon	98867424	98867566	.	-	.	ID=exon-XM_030250202.2-2;Parent=rna-XM_030250202.2;Dbxref=GeneID:228355,GenBank:XM_030250202.2,MGI:MGI:2444672;gbkey=mRNA;gene=Madd;product=MAP-kinase activating death domain%2C transcript variant X1;transcript_id=XM_030250202.2;extra_copy_number=0
CM058242.1	Liftoff	exon	98871041	98871295	.	-	.	ID=exon-XM_030250202.2-1;Parent=rna-XM_030250202.2;Dbxref=GeneID:228355,GenBank:XM_030250202.2,MGI:MGI:2444672;gbkey=mRNA;gene=Madd;product=MAP-kinase activating death domain%2C transcript variant X1;transcript_id=XM_030250202.2;extra_copy_number=0
CM058242.1	Liftoff	CDS	98826539	98826643	.	-	.	ID=cds-XP_030106062.1;Parent=rna-XM_030250202.2;Dbxref=GeneID:228355,GenBank:XP_030106062.1,MGI:MGI:2444672;Name=XP_030106062.1;gbkey=CDS;gene=Madd;product=MAP kinase-activating death domain protein isoform X1;protein_id=XP_030106062.1;extra_copy_number=0
CM058242.1	Liftoff	CDS	98826951	98826997	.	-	.	ID=cds-XP_030106062.1;Parent=rna-XM_030250202.2;Dbxref=GeneID:228355,GenBank:XP_030106062.1,MGI:MGI:2444672;Name=XP_030106062.1;gbkey=CDS;gene=Madd;product=MAP kinase-activating death domain protein isoform X1;protein_id=XP_030106062.1;extra_copy_number=0
CM058242.1	Liftoff	CDS	98828799	98828868	.	-	.	ID=cds-XP_030106062.1;Parent=rna-XM_030250202.2;Dbxref=GeneID:228355,GenBank:XP_030106062.1,MGI:MGI:2444672;Name=XP_030106062.1;gbkey=CDS;gene=Madd;product=MAP kinase-activating death domain protein isoform X1;protein_id=XP_030106062.1;extra_copy_number=0
CM058242.1	Liftoff	CDS	98829051	98829059	.	-	.	ID=cds-XP_030106062.1;Parent=rna-XM_030250202.2;Dbxref=GeneID:228355,GenBank:XP_030106062.1,MGI:MGI:2444672;Name=XP_030106062.1;gbkey=CDS;gene=Madd;product=MAP kinase-activating death domain protein isoform X1;protein_id=XP_030106062.1;extra_copy_number=0
CM058242.1	Liftoff	CDS	98830998	98831104	.	-	.	ID=cds-XP_030106062.1;Parent=rna-XM_030250202.2;Dbxref=GeneID:228355,GenBank:XP_030106062.1,MGI:MGI:2444672;Name=XP_030106062.1;gbkey=CDS;gene=Madd;product=MAP kinase-activating death domain protein isoform X1;protein_id=XP_030106062.1;extra_copy_number=0
CM058242.1	Liftoff	CDS	98831257	98831329	.	-	.	ID=cds-XP_030106062.1;Parent=rna-XM_030250202.2;Dbxref=GeneID:228355,GenBank:XP_030106062.1,MGI:MGI:2444672;Name=XP_030106062.1;gbkey=CDS;gene=Madd;product=MAP kinase-activating death domain protein isoform X1;protein_id=XP_030106062.1;extra_copy_number=0
CM058242.1	Liftoff	CDS	98831764	98831928	.	-	.	ID=cds-XP_030106062.1;Parent=rna-XM_030250202.2;Dbxref=GeneID:228355,GenBank:XP_030106062.1,MGI:MGI:2444672;Name=XP_030106062.1;gbkey=CDS;gene=Madd;product=MAP kinase-activating death domain protein isoform X1;protein_id=XP_030106062.1;extra_copy_number=0
CM058242.1	Liftoff	CDS	98835081	98835188	.	-	.	ID=cds-XP_030106062.1;Parent=rna-XM_030250202.2;Dbxref=GeneID:228355,GenBank:XP_030106062.1,MGI:MGI:2444672;Name=XP_030106062.1;gbkey=CDS;gene=Madd;product=MAP kinase-activating death domain protein isoform X1;protein_id=XP_030106062.1;extra_copy_number=0
CM058242.1	Liftoff	CDS	98840696	98840806	.	-	.	ID=cds-XP_030106062.1;Parent=rna-XM_030250202.2;Dbxref=GeneID:228355,GenBank:XP_030106062.1,MGI:MGI:2444672;Name=XP_030106062.1;gbkey=CDS;gene=Madd;product=MAP kinase-activating death domain protein isoform X1;protein_id=XP_030106062.1;extra_copy_number=0
CM058242.1	Liftoff	CDS	98842677	98842782	.	-	.	ID=cds-XP_030106062.1;Parent=rna-XM_030250202.2;Dbxref=GeneID:228355,GenBank:XP_030106062.1,MGI:MGI:2444672;Name=XP_030106062.1;gbkey=CDS;gene=Madd;product=MAP kinase-activating death domain protein isoform X1;protein_id=XP_030106062.1;extra_copy_number=0
CM058242.1	Liftoff	CDS	98842887	98843007	.	-	.	ID=cds-XP_030106062.1;Parent=rna-XM_030250202.2;Dbxref=GeneID:228355,GenBank:XP_030106062.1,MGI:MGI:2444672;Name=XP_030106062.1;gbkey=CDS;gene=Madd;product=MAP kinase-activating death domain protein isoform X1;protein_id=XP_030106062.1;extra_copy_number=0
CM058242.1	Liftoff	CDS	98843255	98843317	.	-	.	ID=cds-XP_030106062.1;Parent=rna-XM_030250202.2;Dbxref=GeneID:228355,GenBank:XP_030106062.1,MGI:MGI:2444672;Name=XP_030106062.1;gbkey=CDS;gene=Madd;product=MAP kinase-activating death domain protein isoform X1;protein_id=XP_030106062.1;extra_copy_number=0
CM058242.1	Liftoff	CDS	98843788	98843890	.	-	.	ID=cds-XP_030106062.1;Parent=rna-XM_030250202.2;Dbxref=GeneID:228355,GenBank:XP_030106062.1,MGI:MGI:2444672;Name=XP_030106062.1;gbkey=CDS;gene=Madd;product=MAP kinase-activating death domain protein isoform X1;protein_id=XP_030106062.1;extra_copy_number=0
CM058242.1	Liftoff	CDS	98846227	98846385	.	-	.	ID=cds-XP_030106062.1;Parent=rna-XM_030250202.2;Dbxref=GeneID:228355,GenBank:XP_030106062.1,MGI:MGI:2444672;Name=XP_030106062.1;gbkey=CDS;gene=Madd;product=MAP kinase-activating death domain protein isoform X1;protein_id=XP_030106062.1;extra_copy_number=0
CM058242.1	Liftoff	CDS	98846647	98846730	.	-	.	ID=cds-XP_030106062.1;Parent=rna-XM_030250202.2;Dbxref=GeneID:228355,GenBank:XP_030106062.1,MGI:MGI:2444672;Name=XP_030106062.1;gbkey=CDS;gene=Madd;product=MAP kinase-activating death domain protein isoform X1;protein_id=XP_030106062.1;extra_copy_number=0
CM058242.1	Liftoff	CDS	98847447	98847547	.	-	.	ID=cds-XP_030106062.1;Parent=rna-XM_030250202.2;Dbxref=GeneID:228355,GenBank:XP_030106062.1,MGI:MGI:2444672;Name=XP_030106062.1;gbkey=CDS;gene=Madd;product=MAP kinase-activating death domain protein isoform X1;protein_id=XP_030106062.1;extra_copy_number=0
CM058242.1	Liftoff	CDS	98848559	98848612	.	-	.	ID=cds-XP_030106062.1;Parent=rna-XM_030250202.2;Dbxref=GeneID:228355,GenBank:XP_030106062.1,MGI:MGI:2444672;Name=XP_030106062.1;gbkey=CDS;gene=Madd;product=MAP kinase-activating death domain protein isoform X1;protein_id=XP_030106062.1;extra_copy_number=0
CM058242.1	Liftoff	CDS	98850270	98850476	.	-	.	ID=cds-XP_030106062.1;Parent=rna-XM_030250202.2;Dbxref=GeneID:228355,GenBank:XP_030106062.1,MGI:MGI:2444672;Name=XP_030106062.1;gbkey=CDS;gene=Madd;product=MAP kinase-activating death domain protein isoform X1;protein_id=XP_030106062.1;extra_copy_number=0
CM058242.1	Liftoff	CDS	98850724	98850874	.	-	.	ID=cds-XP_030106062.1;Parent=rna-XM_030250202.2;Dbxref=GeneID:228355,GenBank:XP_030106062.1,MGI:MGI:2444672;Name=XP_030106062.1;gbkey=CDS;gene=Madd;product=MAP kinase-activating death domain protein isoform X1;protein_id=XP_030106062.1;extra_copy_number=0
CM058242.1	Liftoff	CDS	98850969	98851155	.	-	.	ID=cds-XP_030106062.1;Parent=rna-XM_030250202.2;Dbxref=GeneID:228355,GenBank:XP_030106062.1,MGI:MGI:2444672;Name=XP_030106062.1;gbkey=CDS;gene=Madd;product=MAP kinase-activating death domain protein isoform X1;protein_id=XP_030106062.1;extra_copy_number=0
CM058242.1	Liftoff	CDS	98851741	98851843	.	-	.	ID=cds-XP_030106062.1;Parent=rna-XM_030250202.2;Dbxref=GeneID:228355,GenBank:XP_030106062.1,MGI:MGI:2444672;Name=XP_030106062.1;gbkey=CDS;gene=Madd;product=MAP kinase-activating death domain protein isoform X1;protein_id=XP_030106062.1;extra_copy_number=0
CM058242.1	Liftoff	CDS	98852205	98852264	.	-	.	ID=cds-XP_030106062.1;Parent=rna-XM_030250202.2;Dbxref=GeneID:228355,GenBank:XP_030106062.1,MGI:MGI:2444672;Name=XP_030106062.1;gbkey=CDS;gene=Madd;product=MAP kinase-activating death domain protein isoform X1;protein_id=XP_030106062.1;extra_copy_number=0
CM058242.1	Liftoff	CDS	98853608	98853709	.	-	.	ID=cds-XP_030106062.1;Parent=rna-XM_030250202.2;Dbxref=GeneID:228355,GenBank:XP_030106062.1,MGI:MGI:2444672;Name=XP_030106062.1;gbkey=CDS;gene=Madd;product=MAP kinase-activating death domain protein isoform X1;protein_id=XP_030106062.1;extra_copy_number=0
CM058242.1	Liftoff	CDS	98854788	98854927	.	-	.	ID=cds-XP_030106062.1;Parent=rna-XM_030250202.2;Dbxref=GeneID:228355,GenBank:XP_030106062.1,MGI:MGI:2444672;Name=XP_030106062.1;gbkey=CDS;gene=Madd;product=MAP kinase-activating death domain protein isoform X1;protein_id=XP_030106062.1;extra_copy_number=0
CM058242.1	Liftoff	CDS	98855156	98855409	.	-	.	ID=cds-XP_030106062.1;Parent=rna-XM_030250202.2;Dbxref=GeneID:228355,GenBank:XP_030106062.1,MGI:MGI:2444672;Name=XP_030106062.1;gbkey=CDS;gene=Madd;product=MAP kinase-activating death domain protein isoform X1;protein_id=XP_030106062.1;extra_copy_number=0
CM058242.1	Liftoff	CDS	98855770	98855960	.	-	.	ID=cds-XP_030106062.1;Parent=rna-XM_030250202.2;Dbxref=GeneID:228355,GenBank:XP_030106062.1,MGI:MGI:2444672;Name=XP_030106062.1;gbkey=CDS;gene=Madd;product=MAP kinase-activating death domain protein isoform X1;protein_id=XP_030106062.1;extra_copy_number=0
CM058242.1	Liftoff	CDS	98856053	98856156	.	-	.	ID=cds-XP_030106062.1;Parent=rna-XM_030250202.2;Dbxref=GeneID:228355,GenBank:XP_030106062.1,MGI:MGI:2444672;Name=XP_030106062.1;gbkey=CDS;gene=Madd;product=MAP kinase-activating death domain protein isoform X1;protein_id=XP_030106062.1;extra_copy_number=0
CM058242.1	Liftoff	CDS	98857943	98858099	.	-	.	ID=cds-XP_030106062.1;Parent=rna-XM_030250202.2;Dbxref=GeneID:228355,GenBank:XP_030106062.1,MGI:MGI:2444672;Name=XP_030106062.1;gbkey=CDS;gene=Madd;product=MAP kinase-activating death domain protein isoform X1;protein_id=XP_030106062.1;extra_copy_number=0
CM058242.1	Liftoff	CDS	98858259	98858494	.	-	.	ID=cds-XP_030106062.1;Parent=rna-XM_030250202.2;Dbxref=GeneID:228355,GenBank:XP_030106062.1,MGI:MGI:2444672;Name=XP_030106062.1;gbkey=CDS;gene=Madd;product=MAP kinase-activating death domain protein isoform X1;protein_id=XP_030106062.1;extra_copy_number=0
CM058242.1	Liftoff	CDS	98858811	98858989	.	-	.	ID=cds-XP_030106062.1;Parent=rna-XM_030250202.2;Dbxref=GeneID:228355,GenBank:XP_030106062.1,MGI:MGI:2444672;Name=XP_030106062.1;gbkey=CDS;gene=Madd;product=MAP kinase-activating death domain protein isoform X1;protein_id=XP_030106062.1;extra_copy_number=0
CM058242.1	Liftoff	CDS	98861355	98861435	.	-	.	ID=cds-XP_030106062.1;Parent=rna-XM_030250202.2;Dbxref=GeneID:228355,GenBank:XP_030106062.1,MGI:MGI:2444672;Name=XP_030106062.1;gbkey=CDS;gene=Madd;product=MAP kinase-activating death domain protein isoform X1;protein_id=XP_030106062.1;extra_copy_number=0
CM058242.1	Liftoff	CDS	98863888	98864001	.	-	.	ID=cds-XP_030106062.1;Parent=rna-XM_030250202.2;Dbxref=GeneID:228355,GenBank:XP_030106062.1,MGI:MGI:2444672;Name=XP_030106062.1;gbkey=CDS;gene=Madd;product=MAP kinase-activating death domain protein isoform X1;protein_id=XP_030106062.1;extra_copy_number=0
CM058242.1	Liftoff	CDS	98864401	98864532	.	-	.	ID=cds-XP_030106062.1;Parent=rna-XM_030250202.2;Dbxref=GeneID:228355,GenBank:XP_030106062.1,MGI:MGI:2444672;Name=XP_030106062.1;gbkey=CDS;gene=Madd;product=MAP kinase-activating death domain protein isoform X1;protein_id=XP_030106062.1;extra_copy_number=0
CM058242.1	Liftoff	CDS	98865051	98865354	.	-	.	ID=cds-XP_030106062.1;Parent=rna-XM_030250202.2;Dbxref=GeneID:228355,GenBank:XP_030106062.1,MGI:MGI:2444672;Name=XP_030106062.1;gbkey=CDS;gene=Madd;product=MAP kinase-activating death domain protein isoform X1;protein_id=XP_030106062.1;extra_copy_number=0
CM058242.1	Liftoff	CDS	98866145	98866741	.	-	.	ID=cds-XP_030106062.1;Parent=rna-XM_030250202.2;Dbxref=GeneID:228355,GenBank:XP_030106062.1,MGI:MGI:2444672;Name=XP_030106062.1;gbkey=CDS;gene=Madd;product=MAP kinase-activating death domain protein isoform X1;protein_id=XP_030106062.1;extra_copy_number=0
CM058242.1	Liftoff	CDS	98867424	98867482	.	-	.	ID=cds-XP_030106062.1;Parent=rna-XM_030250202.2;Dbxref=GeneID:228355,GenBank:XP_030106062.1,MGI:MGI:2444672;Name=XP_030106062.1;gbkey=CDS;gene=Madd;product=MAP kinase-activating death domain protein isoform X1;protein_id=XP_030106062.1;extra_copy_number=0
CM058242.1	Liftoff	mRNA	98825602	98871295	.	-	.	ID=rna-XM_030250208.2;Parent=gene-Madd;Dbxref=GeneID:228355,GenBank:XM_030250208.2,MGI:MGI:2444672;Name=XM_030250208.2;gbkey=mRNA;gene=Madd;model_evidence=Supporting evidence includes similarity to: 1 mRNA%2C 46 ESTs%2C 1 Protein%2C 680 long SRA reads%2C and 100%25 coverage of the annotated genomic feature by RNAseq alignments%2C including 16 samples with support for all annotated introns;product=MAP-kinase activating death domain%2C transcript variant X3;transcript_id=XM_030250208.2;matches_ref_protein=True;valid_ORF=True;extra_copy_number=0
CM058242.1	Liftoff	exon	98825602	98826643	.	-	.	ID=exon-XM_030250208.2-37;Parent=rna-XM_030250208.2;Dbxref=GeneID:228355,GenBank:XM_030250208.2,MGI:MGI:2444672;gbkey=mRNA;gene=Madd;product=MAP-kinase activating death domain%2C transcript variant X3;transcript_id=XM_030250208.2;extra_copy_number=0
CM058242.1	Liftoff	exon	98826951	98826997	.	-	.	ID=exon-XM_030250208.2-36;Parent=rna-XM_030250208.2;Dbxref=GeneID:228355,GenBank:XM_030250208.2,MGI:MGI:2444672;gbkey=mRNA;gene=Madd;product=MAP-kinase activating death domain%2C transcript variant X3;transcript_id=XM_030250208.2;extra_copy_number=0
CM058242.1	Liftoff	exon	98828799	98828868	.	-	.	ID=exon-XM_030250208.2-35;Parent=rna-XM_030250208.2;Dbxref=GeneID:228355,GenBank:XM_030250208.2,MGI:MGI:2444672;gbkey=mRNA;gene=Madd;product=MAP-kinase activating death domain%2C transcript variant X3;transcript_id=XM_030250208.2;extra_copy_number=0
CM058242.1	Liftoff	exon	98829051	98829059	.	-	.	ID=exon-XM_030250208.2-34;Parent=rna-XM_030250208.2;Dbxref=GeneID:228355,GenBank:XM_030250208.2,MGI:MGI:2444672;gbkey=mRNA;gene=Madd;product=MAP-kinase activating death domain%2C transcript variant X3;transcript_id=XM_030250208.2;extra_copy_number=0
CM058242.1	Liftoff	exon	98830998	98831104	.	-	.	ID=exon-XM_030250208.2-33;Parent=rna-XM_030250208.2;Dbxref=GeneID:228355,GenBank:XM_030250208.2,MGI:MGI:2444672;gbkey=mRNA;gene=Madd;product=MAP-kinase activating death domain%2C transcript variant X3;transcript_id=XM_030250208.2;extra_copy_number=0
CM058242.1	Liftoff	exon	98831257	98831329	.	-	.	ID=exon-XM_030250208.2-32;Parent=rna-XM_030250208.2;Dbxref=GeneID:228355,GenBank:XM_030250208.2,MGI:MGI:2444672;gbkey=mRNA;gene=Madd;product=MAP-kinase activating death domain%2C transcript variant X3;transcript_id=XM_030250208.2;extra_copy_number=0
CM058242.1	Liftoff	exon	98831764	98831928	.	-	.	ID=exon-XM_030250208.2-31;Parent=rna-XM_030250208.2;Dbxref=GeneID:228355,GenBank:XM_030250208.2,MGI:MGI:2444672;gbkey=mRNA;gene=Madd;product=MAP-kinase activating death domain%2C transcript variant X3;transcript_id=XM_030250208.2;extra_copy_number=0
CM058242.1	Liftoff	exon	98835081	98835188	.	-	.	ID=exon-XM_030250208.2-30;Parent=rna-XM_030250208.2;Dbxref=GeneID:228355,GenBank:XM_030250208.2,MGI:MGI:2444672;gbkey=mRNA;gene=Madd;product=MAP-kinase activating death domain%2C transcript variant X3;transcript_id=XM_030250208.2;extra_copy_number=0
CM058242.1	Liftoff	exon	98840696	98840806	.	-	.	ID=exon-XM_030250208.2-29;Parent=rna-XM_030250208.2;Dbxref=GeneID:228355,GenBank:XM_030250208.2,MGI:MGI:2444672;gbkey=mRNA;gene=Madd;product=MAP-kinase activating death domain%2C transcript variant X3;transcript_id=XM_030250208.2;extra_copy_number=0
CM058242.1	Liftoff	exon	98842677	98842782	.	-	.	ID=exon-XM_030250208.2-28;Parent=rna-XM_030250208.2;Dbxref=GeneID:228355,GenBank:XM_030250208.2,MGI:MGI:2444672;gbkey=mRNA;gene=Madd;product=MAP-kinase activating death domain%2C transcript variant X3;transcript_id=XM_030250208.2;extra_copy_number=0
CM058242.1	Liftoff	exon	98842887	98843007	.	-	.	ID=exon-XM_030250208.2-27;Parent=rna-XM_030250208.2;Dbxref=GeneID:228355,GenBank:XM_030250208.2,MGI:MGI:2444672;gbkey=mRNA;gene=Madd;product=MAP-kinase activating death domain%2C transcript variant X3;transcript_id=XM_030250208.2;extra_copy_number=0
CM058242.1	Liftoff	exon	98843255	98843317	.	-	.	ID=exon-XM_030250208.2-26;Parent=rna-XM_030250208.2;Dbxref=GeneID:228355,GenBank:XM_030250208.2,MGI:MGI:2444672;gbkey=mRNA;gene=Madd;product=MAP-kinase activating death domain%2C transcript variant X3;transcript_id=XM_030250208.2;extra_copy_number=0
CM058242.1	Liftoff	exon	98843788	98843890	.	-	.	ID=exon-XM_030250208.2-25;Parent=rna-XM_030250208.2;Dbxref=GeneID:228355,GenBank:XM_030250208.2,MGI:MGI:2444672;gbkey=mRNA;gene=Madd;product=MAP-kinase activating death domain%2C transcript variant X3;transcript_id=XM_030250208.2;extra_copy_number=0
CM058242.1	Liftoff	exon	98846227	98846385	.	-	.	ID=exon-XM_030250208.2-24;Parent=rna-XM_030250208.2;Dbxref=GeneID:228355,GenBank:XM_030250208.2,MGI:MGI:2444672;gbkey=mRNA;gene=Madd;product=MAP-kinase activating death domain%2C transcript variant X3;transcript_id=XM_030250208.2;extra_copy_number=0
CM058242.1	Liftoff	exon	98846659	98846730	.	-	.	ID=exon-XM_030250208.2-23;Parent=rna-XM_030250208.2;Dbxref=GeneID:228355,GenBank:XM_030250208.2,MGI:MGI:2444672;gbkey=mRNA;gene=Madd;product=MAP-kinase activating death domain%2C transcript variant X3;transcript_id=XM_030250208.2;extra_copy_number=0
CM058242.1	Liftoff	exon	98847447	98847547	.	-	.	ID=exon-XM_030250208.2-22;Parent=rna-XM_030250208.2;Dbxref=GeneID:228355,GenBank:XM_030250208.2,MGI:MGI:2444672;gbkey=mRNA;gene=Madd;product=MAP-kinase activating death domain%2C transcript variant X3;transcript_id=XM_030250208.2;extra_copy_number=0
CM058242.1	Liftoff	exon	98848559	98848612	.	-	.	ID=exon-XM_030250208.2-21;Parent=rna-XM_030250208.2;Dbxref=GeneID:228355,GenBank:XM_030250208.2,MGI:MGI:2444672;gbkey=mRNA;gene=Madd;product=MAP-kinase activating death domain%2C transcript variant X3;transcript_id=XM_030250208.2;extra_copy_number=0
CM058242.1	Liftoff	exon	98850270	98850476	.	-	.	ID=exon-XM_030250208.2-20;Parent=rna-XM_030250208.2;Dbxref=GeneID:228355,GenBank:XM_030250208.2,MGI:MGI:2444672;gbkey=mRNA;gene=Madd;product=MAP-kinase activating death domain%2C transcript variant X3;transcript_id=XM_030250208.2;extra_copy_number=0
CM058242.1	Liftoff	exon	98850724	98850874	.	-	.	ID=exon-XM_030250208.2-19;Parent=rna-XM_030250208.2;Dbxref=GeneID:228355,GenBank:XM_030250208.2,MGI:MGI:2444672;gbkey=mRNA;gene=Madd;product=MAP-kinase activating death domain%2C transcript variant X3;transcript_id=XM_030250208.2;extra_copy_number=0
CM058242.1	Liftoff	exon	98850969	98851155	.	-	.	ID=exon-XM_030250208.2-18;Parent=rna-XM_030250208.2;Dbxref=GeneID:228355,GenBank:XM_030250208.2,MGI:MGI:2444672;gbkey=mRNA;gene=Madd;product=MAP-kinase activating death domain%2C transcript variant X3;transcript_id=XM_030250208.2;extra_copy_number=0
CM058242.1	Liftoff	exon	98851741	98851843	.	-	.	ID=exon-XM_030250208.2-17;Parent=rna-XM_030250208.2;Dbxref=GeneID:228355,GenBank:XM_030250208.2,MGI:MGI:2444672;gbkey=mRNA;gene=Madd;product=MAP-kinase activating death domain%2C transcript variant X3;transcript_id=XM_030250208.2;extra_copy_number=0
CM058242.1	Liftoff	exon	98852205	98852264	.	-	.	ID=exon-XM_030250208.2-16;Parent=rna-XM_030250208.2;Dbxref=GeneID:228355,GenBank:XM_030250208.2,MGI:MGI:2444672;gbkey=mRNA;gene=Madd;product=MAP-kinase activating death domain%2C transcript variant X3;transcript_id=XM_030250208.2;extra_copy_number=0
CM058242.1	Liftoff	exon	98853608	98853709	.	-	.	ID=exon-XM_030250208.2-15;Parent=rna-XM_030250208.2;Dbxref=GeneID:228355,GenBank:XM_030250208.2,MGI:MGI:2444672;gbkey=mRNA;gene=Madd;product=MAP-kinase activating death domain%2C transcript variant X3;transcript_id=XM_030250208.2;extra_copy_number=0
CM058242.1	Liftoff	exon	98854788	98854927	.	-	.	ID=exon-XM_030250208.2-14;Parent=rna-XM_030250208.2;Dbxref=GeneID:228355,GenBank:XM_030250208.2,MGI:MGI:2444672;gbkey=mRNA;gene=Madd;product=MAP-kinase activating death domain%2C transcript variant X3;transcript_id=XM_030250208.2;extra_copy_number=0
CM058242.1	Liftoff	exon	98855156	98855409	.	-	.	ID=exon-XM_030250208.2-13;Parent=rna-XM_030250208.2;Dbxref=GeneID:228355,GenBank:XM_030250208.2,MGI:MGI:2444672;gbkey=mRNA;gene=Madd;product=MAP-kinase activating death domain%2C transcript variant X3;transcript_id=XM_030250208.2;extra_copy_number=0
CM058242.1	Liftoff	exon	98855770	98855960	.	-	.	ID=exon-XM_030250208.2-12;Parent=rna-XM_030250208.2;Dbxref=GeneID:228355,GenBank:XM_030250208.2,MGI:MGI:2444672;gbkey=mRNA;gene=Madd;product=MAP-kinase activating death domain%2C transcript variant X3;transcript_id=XM_030250208.2;extra_copy_number=0
CM058242.1	Liftoff	exon	98856053	98856156	.	-	.	ID=exon-XM_030250208.2-11;Parent=rna-XM_030250208.2;Dbxref=GeneID:228355,GenBank:XM_030250208.2,MGI:MGI:2444672;gbkey=mRNA;gene=Madd;product=MAP-kinase activating death domain%2C transcript variant X3;transcript_id=XM_030250208.2;extra_copy_number=0
CM058242.1	Liftoff	exon	98857943	98858099	.	-	.	ID=exon-XM_030250208.2-10;Parent=rna-XM_030250208.2;Dbxref=GeneID:228355,GenBank:XM_030250208.2,MGI:MGI:2444672;gbkey=mRNA;gene=Madd;product=MAP-kinase activating death domain%2C transcript variant X3;transcript_id=XM_030250208.2;extra_copy_number=0
CM058242.1	Liftoff	exon	98858259	98858494	.	-	.	ID=exon-XM_030250208.2-9;Parent=rna-XM_030250208.2;Dbxref=GeneID:228355,GenBank:XM_030250208.2,MGI:MGI:2444672;gbkey=mRNA;gene=Madd;product=MAP-kinase activating death domain%2C transcript variant X3;transcript_id=XM_030250208.2;extra_copy_number=0
CM058242.1	Liftoff	exon	98858811	98858989	.	-	.	ID=exon-XM_030250208.2-8;Parent=rna-XM_030250208.2;Dbxref=GeneID:228355,GenBank:XM_030250208.2,MGI:MGI:2444672;gbkey=mRNA;gene=Madd;product=MAP-kinase activating death domain%2C transcript variant X3;transcript_id=XM_030250208.2;extra_copy_number=0
CM058242.1	Liftoff	exon	98861355	98861435	.	-	.	ID=exon-XM_030250208.2-7;Parent=rna-XM_030250208.2;Dbxref=GeneID:228355,GenBank:XM_030250208.2,MGI:MGI:2444672;gbkey=mRNA;gene=Madd;product=MAP-kinase activating death domain%2C transcript variant X3;transcript_id=XM_030250208.2;extra_copy_number=0
CM058242.1	Liftoff	exon	98863888	98864001	.	-	.	ID=exon-XM_030250208.2-6;Parent=rna-XM_030250208.2;Dbxref=GeneID:228355,GenBank:XM_030250208.2,MGI:MGI:2444672;gbkey=mRNA;gene=Madd;product=MAP-kinase activating death domain%2C transcript variant X3;transcript_id=XM_030250208.2;extra_copy_number=0
CM058242.1	Liftoff	exon	98864401	98864532	.	-	.	ID=exon-XM_030250208.2-5;Parent=rna-XM_030250208.2;Dbxref=GeneID:228355,GenBank:XM_030250208.2,MGI:MGI:2444672;gbkey=mRNA;gene=Madd;product=MAP-kinase activating death domain%2C transcript variant X3;transcript_id=XM_030250208.2;extra_copy_number=0
CM058242.1	Liftoff	exon	98865051	98865354	.	-	.	ID=exon-XM_030250208.2-4;Parent=rna-XM_030250208.2;Dbxref=GeneID:228355,GenBank:XM_030250208.2,MGI:MGI:2444672;gbkey=mRNA;gene=Madd;product=MAP-kinase activating death domain%2C transcript variant X3;transcript_id=XM_030250208.2;extra_copy_number=0
CM058242.1	Liftoff	exon	98866145	98866741	.	-	.	ID=exon-XM_030250208.2-3;Parent=rna-XM_030250208.2;Dbxref=GeneID:228355,GenBank:XM_030250208.2,MGI:MGI:2444672;gbkey=mRNA;gene=Madd;product=MAP-kinase activating death domain%2C transcript variant X3;transcript_id=XM_030250208.2;extra_copy_number=0
CM058242.1	Liftoff	exon	98867424	98867566	.	-	.	ID=exon-XM_030250208.2-2;Parent=rna-XM_030250208.2;Dbxref=GeneID:228355,GenBank:XM_030250208.2,MGI:MGI:2444672;gbkey=mRNA;gene=Madd;product=MAP-kinase activating death domain%2C transcript variant X3;transcript_id=XM_030250208.2;extra_copy_number=0
CM058242.1	Liftoff	exon	98871041	98871295	.	-	.	ID=exon-XM_030250208.2-1;Parent=rna-XM_030250208.2;Dbxref=GeneID:228355,GenBank:XM_030250208.2,MGI:MGI:2444672;gbkey=mRNA;gene=Madd;product=MAP-kinase activating death domain%2C transcript variant X3;transcript_id=XM_030250208.2;extra_copy_number=0
CM058242.1	Liftoff	CDS	98826539	98826643	.	-	.	ID=cds-XP_030106068.1;Parent=rna-XM_030250208.2;Dbxref=GeneID:228355,GenBank:XP_030106068.1,MGI:MGI:2444672;Name=XP_030106068.1;gbkey=CDS;gene=Madd;product=MAP kinase-activating death domain protein isoform X3;protein_id=XP_030106068.1;extra_copy_number=0
CM058242.1	Liftoff	CDS	98826951	98826997	.	-	.	ID=cds-XP_030106068.1;Parent=rna-XM_030250208.2;Dbxref=GeneID:228355,GenBank:XP_030106068.1,MGI:MGI:2444672;Name=XP_030106068.1;gbkey=CDS;gene=Madd;product=MAP kinase-activating death domain protein isoform X3;protein_id=XP_030106068.1;extra_copy_number=0
CM058242.1	Liftoff	CDS	98828799	98828868	.	-	.	ID=cds-XP_030106068.1;Parent=rna-XM_030250208.2;Dbxref=GeneID:228355,GenBank:XP_030106068.1,MGI:MGI:2444672;Name=XP_030106068.1;gbkey=CDS;gene=Madd;product=MAP kinase-activating death domain protein isoform X3;protein_id=XP_030106068.1;extra_copy_number=0
CM058242.1	Liftoff	CDS	98829051	98829059	.	-	.	ID=cds-XP_030106068.1;Parent=rna-XM_030250208.2;Dbxref=GeneID:228355,GenBank:XP_030106068.1,MGI:MGI:2444672;Name=XP_030106068.1;gbkey=CDS;gene=Madd;product=MAP kinase-activating death domain protein isoform X3;protein_id=XP_030106068.1;extra_copy_number=0
CM058242.1	Liftoff	CDS	98830998	98831104	.	-	.	ID=cds-XP_030106068.1;Parent=rna-XM_030250208.2;Dbxref=GeneID:228355,GenBank:XP_030106068.1,MGI:MGI:2444672;Name=XP_030106068.1;gbkey=CDS;gene=Madd;product=MAP kinase-activating death domain protein isoform X3;protein_id=XP_030106068.1;extra_copy_number=0
CM058242.1	Liftoff	CDS	98831257	98831329	.	-	.	ID=cds-XP_030106068.1;Parent=rna-XM_030250208.2;Dbxref=GeneID:228355,GenBank:XP_030106068.1,MGI:MGI:2444672;Name=XP_030106068.1;gbkey=CDS;gene=Madd;product=MAP kinase-activating death domain protein isoform X3;protein_id=XP_030106068.1;extra_copy_number=0
CM058242.1	Liftoff	CDS	98831764	98831928	.	-	.	ID=cds-XP_030106068.1;Parent=rna-XM_030250208.2;Dbxref=GeneID:228355,GenBank:XP_030106068.1,MGI:MGI:2444672;Name=XP_030106068.1;gbkey=CDS;gene=Madd;product=MAP kinase-activating death domain protein isoform X3;protein_id=XP_030106068.1;extra_copy_number=0
CM058242.1	Liftoff	CDS	98835081	98835188	.	-	.	ID=cds-XP_030106068.1;Parent=rna-XM_030250208.2;Dbxref=GeneID:228355,GenBank:XP_030106068.1,MGI:MGI:2444672;Name=XP_030106068.1;gbkey=CDS;gene=Madd;product=MAP kinase-activating death domain protein isoform X3;protein_id=XP_030106068.1;extra_copy_number=0
CM058242.1	Liftoff	CDS	98840696	98840806	.	-	.	ID=cds-XP_030106068.1;Parent=rna-XM_030250208.2;Dbxref=GeneID:228355,GenBank:XP_030106068.1,MGI:MGI:2444672;Name=XP_030106068.1;gbkey=CDS;gene=Madd;product=MAP kinase-activating death domain protein isoform X3;protein_id=XP_030106068.1;extra_copy_number=0
CM058242.1	Liftoff	CDS	98842677	98842782	.	-	.	ID=cds-XP_030106068.1;Parent=rna-XM_030250208.2;Dbxref=GeneID:228355,GenBank:XP_030106068.1,MGI:MGI:2444672;Name=XP_030106068.1;gbkey=CDS;gene=Madd;product=MAP kinase-activating death domain protein isoform X3;protein_id=XP_030106068.1;extra_copy_number=0
CM058242.1	Liftoff	CDS	98842887	98843007	.	-	.	ID=cds-XP_030106068.1;Parent=rna-XM_030250208.2;Dbxref=GeneID:228355,GenBank:XP_030106068.1,MGI:MGI:2444672;Name=XP_030106068.1;gbkey=CDS;gene=Madd;product=MAP kinase-activating death domain protein isoform X3;protein_id=XP_030106068.1;extra_copy_number=0
CM058242.1	Liftoff	CDS	98843255	98843317	.	-	.	ID=cds-XP_030106068.1;Parent=rna-XM_030250208.2;Dbxref=GeneID:228355,GenBank:XP_030106068.1,MGI:MGI:2444672;Name=XP_030106068.1;gbkey=CDS;gene=Madd;product=MAP kinase-activating death domain protein isoform X3;protein_id=XP_030106068.1;extra_copy_number=0
CM058242.1	Liftoff	CDS	98843788	98843890	.	-	.	ID=cds-XP_030106068.1;Parent=rna-XM_030250208.2;Dbxref=GeneID:228355,GenBank:XP_030106068.1,MGI:MGI:2444672;Name=XP_030106068.1;gbkey=CDS;gene=Madd;product=MAP kinase-activating death domain protein isoform X3;protein_id=XP_030106068.1;extra_copy_number=0
CM058242.1	Liftoff	CDS	98846227	98846385	.	-	.	ID=cds-XP_030106068.1;Parent=rna-XM_030250208.2;Dbxref=GeneID:228355,GenBank:XP_030106068.1,MGI:MGI:2444672;Name=XP_030106068.1;gbkey=CDS;gene=Madd;product=MAP kinase-activating death domain protein isoform X3;protein_id=XP_030106068.1;extra_copy_number=0
CM058242.1	Liftoff	CDS	98846659	98846730	.	-	.	ID=cds-XP_030106068.1;Parent=rna-XM_030250208.2;Dbxref=GeneID:228355,GenBank:XP_030106068.1,MGI:MGI:2444672;Name=XP_030106068.1;gbkey=CDS;gene=Madd;product=MAP kinase-activating death domain protein isoform X3;protein_id=XP_030106068.1;extra_copy_number=0
CM058242.1	Liftoff	CDS	98847447	98847547	.	-	.	ID=cds-XP_030106068.1;Parent=rna-XM_030250208.2;Dbxref=GeneID:228355,GenBank:XP_030106068.1,MGI:MGI:2444672;Name=XP_030106068.1;gbkey=CDS;gene=Madd;product=MAP kinase-activating death domain protein isoform X3;protein_id=XP_030106068.1;extra_copy_number=0
CM058242.1	Liftoff	CDS	98848559	98848612	.	-	.	ID=cds-XP_030106068.1;Parent=rna-XM_030250208.2;Dbxref=GeneID:228355,GenBank:XP_030106068.1,MGI:MGI:2444672;Name=XP_030106068.1;gbkey=CDS;gene=Madd;product=MAP kinase-activating death domain protein isoform X3;protein_id=XP_030106068.1;extra_copy_number=0
CM058242.1	Liftoff	CDS	98850270	98850476	.	-	.	ID=cds-XP_030106068.1;Parent=rna-XM_030250208.2;Dbxref=GeneID:228355,GenBank:XP_030106068.1,MGI:MGI:2444672;Name=XP_030106068.1;gbkey=CDS;gene=Madd;product=MAP kinase-activating death domain protein isoform X3;protein_id=XP_030106068.1;extra_copy_number=0
CM058242.1	Liftoff	CDS	98850724	98850874	.	-	.	ID=cds-XP_030106068.1;Parent=rna-XM_030250208.2;Dbxref=GeneID:228355,GenBank:XP_030106068.1,MGI:MGI:2444672;Name=XP_030106068.1;gbkey=CDS;gene=Madd;product=MAP kinase-activating death domain protein isoform X3;protein_id=XP_030106068.1;extra_copy_number=0
CM058242.1	Liftoff	CDS	98850969	98851155	.	-	.	ID=cds-XP_030106068.1;Parent=rna-XM_030250208.2;Dbxref=GeneID:228355,GenBank:XP_030106068.1,MGI:MGI:2444672;Name=XP_030106068.1;gbkey=CDS;gene=Madd;product=MAP kinase-activating death domain protein isoform X3;protein_id=XP_030106068.1;extra_copy_number=0
CM058242.1	Liftoff	CDS	98851741	98851843	.	-	.	ID=cds-XP_030106068.1;Parent=rna-XM_030250208.2;Dbxref=GeneID:228355,GenBank:XP_030106068.1,MGI:MGI:2444672;Name=XP_030106068.1;gbkey=CDS;gene=Madd;product=MAP kinase-activating death domain protein isoform X3;protein_id=XP_030106068.1;extra_copy_number=0
CM058242.1	Liftoff	CDS	98852205	98852264	.	-	.	ID=cds-XP_030106068.1;Parent=rna-XM_030250208.2;Dbxref=GeneID:228355,GenBank:XP_030106068.1,MGI:MGI:2444672;Name=XP_030106068.1;gbkey=CDS;gene=Madd;product=MAP kinase-activating death domain protein isoform X3;protein_id=XP_030106068.1;extra_copy_number=0
CM058242.1	Liftoff	CDS	98853608	98853709	.	-	.	ID=cds-XP_030106068.1;Parent=rna-XM_030250208.2;Dbxref=GeneID:228355,GenBank:XP_030106068.1,MGI:MGI:2444672;Name=XP_030106068.1;gbkey=CDS;gene=Madd;product=MAP kinase-activating death domain protein isoform X3;protein_id=XP_030106068.1;extra_copy_number=0
CM058242.1	Liftoff	CDS	98854788	98854927	.	-	.	ID=cds-XP_030106068.1;Parent=rna-XM_030250208.2;Dbxref=GeneID:228355,GenBank:XP_030106068.1,MGI:MGI:2444672;Name=XP_030106068.1;gbkey=CDS;gene=Madd;product=MAP kinase-activating death domain protein isoform X3;protein_id=XP_030106068.1;extra_copy_number=0
CM058242.1	Liftoff	CDS	98855156	98855409	.	-	.	ID=cds-XP_030106068.1;Parent=rna-XM_030250208.2;Dbxref=GeneID:228355,GenBank:XP_030106068.1,MGI:MGI:2444672;Name=XP_030106068.1;gbkey=CDS;gene=Madd;product=MAP kinase-activating death domain protein isoform X3;protein_id=XP_030106068.1;extra_copy_number=0
CM058242.1	Liftoff	CDS	98855770	98855960	.	-	.	ID=cds-XP_030106068.1;Parent=rna-XM_030250208.2;Dbxref=GeneID:228355,GenBank:XP_030106068.1,MGI:MGI:2444672;Name=XP_030106068.1;gbkey=CDS;gene=Madd;product=MAP kinase-activating death domain protein isoform X3;protein_id=XP_030106068.1;extra_copy_number=0
CM058242.1	Liftoff	CDS	98856053	98856156	.	-	.	ID=cds-XP_030106068.1;Parent=rna-XM_030250208.2;Dbxref=GeneID:228355,GenBank:XP_030106068.1,MGI:MGI:2444672;Name=XP_030106068.1;gbkey=CDS;gene=Madd;product=MAP kinase-activating death domain protein isoform X3;protein_id=XP_030106068.1;extra_copy_number=0
CM058242.1	Liftoff	CDS	98857943	98858099	.	-	.	ID=cds-XP_030106068.1;Parent=rna-XM_030250208.2;Dbxref=GeneID:228355,GenBank:XP_030106068.1,MGI:MGI:2444672;Name=XP_030106068.1;gbkey=CDS;gene=Madd;product=MAP kinase-activating death domain protein isoform X3;protein_id=XP_030106068.1;extra_copy_number=0
CM058242.1	Liftoff	CDS	98858259	98858494	.	-	.	ID=cds-XP_030106068.1;Parent=rna-XM_030250208.2;Dbxref=GeneID:228355,GenBank:XP_030106068.1,MGI:MGI:2444672;Name=XP_030106068.1;gbkey=CDS;gene=Madd;product=MAP kinase-activating death domain protein isoform X3;protein_id=XP_030106068.1;extra_copy_number=0
CM058242.1	Liftoff	CDS	98858811	98858989	.	-	.	ID=cds-XP_030106068.1;Parent=rna-XM_030250208.2;Dbxref=GeneID:228355,GenBank:XP_030106068.1,MGI:MGI:2444672;Name=XP_030106068.1;gbkey=CDS;gene=Madd;product=MAP kinase-activating death domain protein isoform X3;protein_id=XP_030106068.1;extra_copy_number=0
CM058242.1	Liftoff	CDS	98861355	98861435	.	-	.	ID=cds-XP_030106068.1;Parent=rna-XM_030250208.2;Dbxref=GeneID:228355,GenBank:XP_030106068.1,MGI:MGI:2444672;Name=XP_030106068.1;gbkey=CDS;gene=Madd;product=MAP kinase-activating death domain protein isoform X3;protein_id=XP_030106068.1;extra_copy_number=0
CM058242.1	Liftoff	CDS	98863888	98864001	.	-	.	ID=cds-XP_030106068.1;Parent=rna-XM_030250208.2;Dbxref=GeneID:228355,GenBank:XP_030106068.1,MGI:MGI:2444672;Name=XP_030106068.1;gbkey=CDS;gene=Madd;product=MAP kinase-activating death domain protein isoform X3;protein_id=XP_030106068.1;extra_copy_number=0
CM058242.1	Liftoff	CDS	98864401	98864532	.	-	.	ID=cds-XP_030106068.1;Parent=rna-XM_030250208.2;Dbxref=GeneID:228355,GenBank:XP_030106068.1,MGI:MGI:2444672;Name=XP_030106068.1;gbkey=CDS;gene=Madd;product=MAP kinase-activating death domain protein isoform X3;protein_id=XP_030106068.1;extra_copy_number=0
CM058242.1	Liftoff	CDS	98865051	98865354	.	-	.	ID=cds-XP_030106068.1;Parent=rna-XM_030250208.2;Dbxref=GeneID:228355,GenBank:XP_030106068.1,MGI:MGI:2444672;Name=XP_030106068.1;gbkey=CDS;gene=Madd;product=MAP kinase-activating death domain protein isoform X3;protein_id=XP_030106068.1;extra_copy_number=0
CM058242.1	Liftoff	CDS	98866145	98866741	.	-	.	ID=cds-XP_030106068.1;Parent=rna-XM_030250208.2;Dbxref=GeneID:228355,GenBank:XP_030106068.1,MGI:MGI:2444672;Name=XP_030106068.1;gbkey=CDS;gene=Madd;product=MAP kinase-activating death domain protein isoform X3;protein_id=XP_030106068.1;extra_copy_number=0
CM058242.1	Liftoff	CDS	98867424	98867482	.	-	.	ID=cds-XP_030106068.1;Parent=rna-XM_030250208.2;Dbxref=GeneID:228355,GenBank:XP_030106068.1,MGI:MGI:2444672;Name=XP_030106068.1;gbkey=CDS;gene=Madd;product=MAP kinase-activating death domain protein isoform X3;protein_id=XP_030106068.1;extra_copy_number=0
CM058242.1	Liftoff	mRNA	98825602	98871295	.	-	.	ID=rna-XM_030250220.2;Parent=gene-Madd;Dbxref=GeneID:228355,GenBank:XM_030250220.2,MGI:MGI:2444672;Name=XM_030250220.2;gbkey=mRNA;gene=Madd;model_evidence=Supporting evidence includes similarity to: 2 mRNAs%2C 46 ESTs%2C 444 long SRA reads%2C and 100%25 coverage of the annotated genomic feature by RNAseq alignments%2C including 25 samples with support for all annotated introns;product=MAP-kinase activating death domain%2C transcript variant X8;transcript_id=XM_030250220.2;matches_ref_protein=True;valid_ORF=True;extra_copy_number=0
CM058242.1	Liftoff	exon	98825602	98826643	.	-	.	ID=exon-XM_030250220.2-35;Parent=rna-XM_030250220.2;Dbxref=GeneID:228355,GenBank:XM_030250220.2,MGI:MGI:2444672;gbkey=mRNA;gene=Madd;product=MAP-kinase activating death domain%2C transcript variant X8;transcript_id=XM_030250220.2;extra_copy_number=0
CM058242.1	Liftoff	exon	98826951	98826997	.	-	.	ID=exon-XM_030250220.2-34;Parent=rna-XM_030250220.2;Dbxref=GeneID:228355,GenBank:XM_030250220.2,MGI:MGI:2444672;gbkey=mRNA;gene=Madd;product=MAP-kinase activating death domain%2C transcript variant X8;transcript_id=XM_030250220.2;extra_copy_number=0
CM058242.1	Liftoff	exon	98828799	98828868	.	-	.	ID=exon-XM_030250220.2-33;Parent=rna-XM_030250220.2;Dbxref=GeneID:228355,GenBank:XM_030250220.2,MGI:MGI:2444672;gbkey=mRNA;gene=Madd;product=MAP-kinase activating death domain%2C transcript variant X8;transcript_id=XM_030250220.2;extra_copy_number=0
CM058242.1	Liftoff	exon	98830998	98831104	.	-	.	ID=exon-XM_030250220.2-32;Parent=rna-XM_030250220.2;Dbxref=GeneID:228355,GenBank:XM_030250220.2,MGI:MGI:2444672;gbkey=mRNA;gene=Madd;product=MAP-kinase activating death domain%2C transcript variant X8;transcript_id=XM_030250220.2;extra_copy_number=0
CM058242.1	Liftoff	exon	98831257	98831329	.	-	.	ID=exon-XM_030250220.2-31;Parent=rna-XM_030250220.2;Dbxref=GeneID:228355,GenBank:XM_030250220.2,MGI:MGI:2444672;gbkey=mRNA;gene=Madd;product=MAP-kinase activating death domain%2C transcript variant X8;transcript_id=XM_030250220.2;extra_copy_number=0
CM058242.1	Liftoff	exon	98831764	98831928	.	-	.	ID=exon-XM_030250220.2-30;Parent=rna-XM_030250220.2;Dbxref=GeneID:228355,GenBank:XM_030250220.2,MGI:MGI:2444672;gbkey=mRNA;gene=Madd;product=MAP-kinase activating death domain%2C transcript variant X8;transcript_id=XM_030250220.2;extra_copy_number=0
CM058242.1	Liftoff	exon	98835081	98835188	.	-	.	ID=exon-XM_030250220.2-29;Parent=rna-XM_030250220.2;Dbxref=GeneID:228355,GenBank:XM_030250220.2,MGI:MGI:2444672;gbkey=mRNA;gene=Madd;product=MAP-kinase activating death domain%2C transcript variant X8;transcript_id=XM_030250220.2;extra_copy_number=0
CM058242.1	Liftoff	exon	98840696	98840806	.	-	.	ID=exon-XM_030250220.2-28;Parent=rna-XM_030250220.2;Dbxref=GeneID:228355,GenBank:XM_030250220.2,MGI:MGI:2444672;gbkey=mRNA;gene=Madd;product=MAP-kinase activating death domain%2C transcript variant X8;transcript_id=XM_030250220.2;extra_copy_number=0
CM058242.1	Liftoff	exon	98842677	98842782	.	-	.	ID=exon-XM_030250220.2-27;Parent=rna-XM_030250220.2;Dbxref=GeneID:228355,GenBank:XM_030250220.2,MGI:MGI:2444672;gbkey=mRNA;gene=Madd;product=MAP-kinase activating death domain%2C transcript variant X8;transcript_id=XM_030250220.2;extra_copy_number=0
CM058242.1	Liftoff	exon	98842887	98843007	.	-	.	ID=exon-XM_030250220.2-26;Parent=rna-XM_030250220.2;Dbxref=GeneID:228355,GenBank:XM_030250220.2,MGI:MGI:2444672;gbkey=mRNA;gene=Madd;product=MAP-kinase activating death domain%2C transcript variant X8;transcript_id=XM_030250220.2;extra_copy_number=0
CM058242.1	Liftoff	exon	98843788	98843890	.	-	.	ID=exon-XM_030250220.2-25;Parent=rna-XM_030250220.2;Dbxref=GeneID:228355,GenBank:XM_030250220.2,MGI:MGI:2444672;gbkey=mRNA;gene=Madd;product=MAP-kinase activating death domain%2C transcript variant X8;transcript_id=XM_030250220.2;extra_copy_number=0
CM058242.1	Liftoff	exon	98846227	98846385	.	-	.	ID=exon-XM_030250220.2-24;Parent=rna-XM_030250220.2;Dbxref=GeneID:228355,GenBank:XM_030250220.2,MGI:MGI:2444672;gbkey=mRNA;gene=Madd;product=MAP-kinase activating death domain%2C transcript variant X8;transcript_id=XM_030250220.2;extra_copy_number=0
CM058242.1	Liftoff	exon	98846647	98846730	.	-	.	ID=exon-XM_030250220.2-23;Parent=rna-XM_030250220.2;Dbxref=GeneID:228355,GenBank:XM_030250220.2,MGI:MGI:2444672;gbkey=mRNA;gene=Madd;product=MAP-kinase activating death domain%2C transcript variant X8;transcript_id=XM_030250220.2;extra_copy_number=0
CM058242.1	Liftoff	exon	98847447	98847547	.	-	.	ID=exon-XM_030250220.2-22;Parent=rna-XM_030250220.2;Dbxref=GeneID:228355,GenBank:XM_030250220.2,MGI:MGI:2444672;gbkey=mRNA;gene=Madd;product=MAP-kinase activating death domain%2C transcript variant X8;transcript_id=XM_030250220.2;extra_copy_number=0
CM058242.1	Liftoff	exon	98848559	98848612	.	-	.	ID=exon-XM_030250220.2-21;Parent=rna-XM_030250220.2;Dbxref=GeneID:228355,GenBank:XM_030250220.2,MGI:MGI:2444672;gbkey=mRNA;gene=Madd;product=MAP-kinase activating death domain%2C transcript variant X8;transcript_id=XM_030250220.2;extra_copy_number=0
CM058242.1	Liftoff	exon	98850270	98850476	.	-	.	ID=exon-XM_030250220.2-20;Parent=rna-XM_030250220.2;Dbxref=GeneID:228355,GenBank:XM_030250220.2,MGI:MGI:2444672;gbkey=mRNA;gene=Madd;product=MAP-kinase activating death domain%2C transcript variant X8;transcript_id=XM_030250220.2;extra_copy_number=0
CM058242.1	Liftoff	exon	98850724	98850874	.	-	.	ID=exon-XM_030250220.2-19;Parent=rna-XM_030250220.2;Dbxref=GeneID:228355,GenBank:XM_030250220.2,MGI:MGI:2444672;gbkey=mRNA;gene=Madd;product=MAP-kinase activating death domain%2C transcript variant X8;transcript_id=XM_030250220.2;extra_copy_number=0
CM058242.1	Liftoff	exon	98850969	98851155	.	-	.	ID=exon-XM_030250220.2-18;Parent=rna-XM_030250220.2;Dbxref=GeneID:228355,GenBank:XM_030250220.2,MGI:MGI:2444672;gbkey=mRNA;gene=Madd;product=MAP-kinase activating death domain%2C transcript variant X8;transcript_id=XM_030250220.2;extra_copy_number=0
CM058242.1	Liftoff	exon	98851741	98851843	.	-	.	ID=exon-XM_030250220.2-17;Parent=rna-XM_030250220.2;Dbxref=GeneID:228355,GenBank:XM_030250220.2,MGI:MGI:2444672;gbkey=mRNA;gene=Madd;product=MAP-kinase activating death domain%2C transcript variant X8;transcript_id=XM_030250220.2;extra_copy_number=0
CM058242.1	Liftoff	exon	98852205	98852264	.	-	.	ID=exon-XM_030250220.2-16;Parent=rna-XM_030250220.2;Dbxref=GeneID:228355,GenBank:XM_030250220.2,MGI:MGI:2444672;gbkey=mRNA;gene=Madd;product=MAP-kinase activating death domain%2C transcript variant X8;transcript_id=XM_030250220.2;extra_copy_number=0
CM058242.1	Liftoff	exon	98853608	98853709	.	-	.	ID=exon-XM_030250220.2-15;Parent=rna-XM_030250220.2;Dbxref=GeneID:228355,GenBank:XM_030250220.2,MGI:MGI:2444672;gbkey=mRNA;gene=Madd;product=MAP-kinase activating death domain%2C transcript variant X8;transcript_id=XM_030250220.2;extra_copy_number=0
CM058242.1	Liftoff	exon	98854788	98854927	.	-	.	ID=exon-XM_030250220.2-14;Parent=rna-XM_030250220.2;Dbxref=GeneID:228355,GenBank:XM_030250220.2,MGI:MGI:2444672;gbkey=mRNA;gene=Madd;product=MAP-kinase activating death domain%2C transcript variant X8;transcript_id=XM_030250220.2;extra_copy_number=0
CM058242.1	Liftoff	exon	98855156	98855409	.	-	.	ID=exon-XM_030250220.2-13;Parent=rna-XM_030250220.2;Dbxref=GeneID:228355,GenBank:XM_030250220.2,MGI:MGI:2444672;gbkey=mRNA;gene=Madd;product=MAP-kinase activating death domain%2C transcript variant X8;transcript_id=XM_030250220.2;extra_copy_number=0
CM058242.1	Liftoff	exon	98855770	98855960	.	-	.	ID=exon-XM_030250220.2-12;Parent=rna-XM_030250220.2;Dbxref=GeneID:228355,GenBank:XM_030250220.2,MGI:MGI:2444672;gbkey=mRNA;gene=Madd;product=MAP-kinase activating death domain%2C transcript variant X8;transcript_id=XM_030250220.2;extra_copy_number=0
CM058242.1	Liftoff	exon	98856053	98856156	.	-	.	ID=exon-XM_030250220.2-11;Parent=rna-XM_030250220.2;Dbxref=GeneID:228355,GenBank:XM_030250220.2,MGI:MGI:2444672;gbkey=mRNA;gene=Madd;product=MAP-kinase activating death domain%2C transcript variant X8;transcript_id=XM_030250220.2;extra_copy_number=0
CM058242.1	Liftoff	exon	98857943	98858099	.	-	.	ID=exon-XM_030250220.2-10;Parent=rna-XM_030250220.2;Dbxref=GeneID:228355,GenBank:XM_030250220.2,MGI:MGI:2444672;gbkey=mRNA;gene=Madd;product=MAP-kinase activating death domain%2C transcript variant X8;transcript_id=XM_030250220.2;extra_copy_number=0
CM058242.1	Liftoff	exon	98858259	98858494	.	-	.	ID=exon-XM_030250220.2-9;Parent=rna-XM_030250220.2;Dbxref=GeneID:228355,GenBank:XM_030250220.2,MGI:MGI:2444672;gbkey=mRNA;gene=Madd;product=MAP-kinase activating death domain%2C transcript variant X8;transcript_id=XM_030250220.2;extra_copy_number=0
CM058242.1	Liftoff	exon	98858811	98858989	.	-	.	ID=exon-XM_030250220.2-8;Parent=rna-XM_030250220.2;Dbxref=GeneID:228355,GenBank:XM_030250220.2,MGI:MGI:2444672;gbkey=mRNA;gene=Madd;product=MAP-kinase activating death domain%2C transcript variant X8;transcript_id=XM_030250220.2;extra_copy_number=0
CM058242.1	Liftoff	exon	98861355	98861435	.	-	.	ID=exon-XM_030250220.2-7;Parent=rna-XM_030250220.2;Dbxref=GeneID:228355,GenBank:XM_030250220.2,MGI:MGI:2444672;gbkey=mRNA;gene=Madd;product=MAP-kinase activating death domain%2C transcript variant X8;transcript_id=XM_030250220.2;extra_copy_number=0
CM058242.1	Liftoff	exon	98863888	98864001	.	-	.	ID=exon-XM_030250220.2-6;Parent=rna-XM_030250220.2;Dbxref=GeneID:228355,GenBank:XM_030250220.2,MGI:MGI:2444672;gbkey=mRNA;gene=Madd;product=MAP-kinase activating death domain%2C transcript variant X8;transcript_id=XM_030250220.2;extra_copy_number=0
CM058242.1	Liftoff	exon	98864401	98864532	.	-	.	ID=exon-XM_030250220.2-5;Parent=rna-XM_030250220.2;Dbxref=GeneID:228355,GenBank:XM_030250220.2,MGI:MGI:2444672;gbkey=mRNA;gene=Madd;product=MAP-kinase activating death domain%2C transcript variant X8;transcript_id=XM_030250220.2;extra_copy_number=0
CM058242.1	Liftoff	exon	98865051	98865354	.	-	.	ID=exon-XM_030250220.2-4;Parent=rna-XM_030250220.2;Dbxref=GeneID:228355,GenBank:XM_030250220.2,MGI:MGI:2444672;gbkey=mRNA;gene=Madd;product=MAP-kinase activating death domain%2C transcript variant X8;transcript_id=XM_030250220.2;extra_copy_number=0
CM058242.1	Liftoff	exon	98866145	98866741	.	-	.	ID=exon-XM_030250220.2-3;Parent=rna-XM_030250220.2;Dbxref=GeneID:228355,GenBank:XM_030250220.2,MGI:MGI:2444672;gbkey=mRNA;gene=Madd;product=MAP-kinase activating death domain%2C transcript variant X8;transcript_id=XM_030250220.2;extra_copy_number=0
CM058242.1	Liftoff	exon	98867424	98867566	.	-	.	ID=exon-XM_030250220.2-2;Parent=rna-XM_030250220.2;Dbxref=GeneID:228355,GenBank:XM_030250220.2,MGI:MGI:2444672;gbkey=mRNA;gene=Madd;product=MAP-kinase activating death domain%2C transcript variant X8;transcript_id=XM_030250220.2;extra_copy_number=0
CM058242.1	Liftoff	exon	98871041	98871295	.	-	.	ID=exon-XM_030250220.2-1;Parent=rna-XM_030250220.2;Dbxref=GeneID:228355,GenBank:XM_030250220.2,MGI:MGI:2444672;gbkey=mRNA;gene=Madd;product=MAP-kinase activating death domain%2C transcript variant X8;transcript_id=XM_030250220.2;extra_copy_number=0
CM058242.1	Liftoff	CDS	98826539	98826643	.	-	.	ID=cds-XP_030106080.1;Parent=rna-XM_030250220.2;Dbxref=GeneID:228355,GenBank:XP_030106080.1,MGI:MGI:2444672;Name=XP_030106080.1;gbkey=CDS;gene=Madd;product=MAP kinase-activating death domain protein isoform X8;protein_id=XP_030106080.1;extra_copy_number=0
CM058242.1	Liftoff	CDS	98826951	98826997	.	-	.	ID=cds-XP_030106080.1;Parent=rna-XM_030250220.2;Dbxref=GeneID:228355,GenBank:XP_030106080.1,MGI:MGI:2444672;Name=XP_030106080.1;gbkey=CDS;gene=Madd;product=MAP kinase-activating death domain protein isoform X8;protein_id=XP_030106080.1;extra_copy_number=0
CM058242.1	Liftoff	CDS	98828799	98828868	.	-	.	ID=cds-XP_030106080.1;Parent=rna-XM_030250220.2;Dbxref=GeneID:228355,GenBank:XP_030106080.1,MGI:MGI:2444672;Name=XP_030106080.1;gbkey=CDS;gene=Madd;product=MAP kinase-activating death domain protein isoform X8;protein_id=XP_030106080.1;extra_copy_number=0
CM058242.1	Liftoff	CDS	98830998	98831104	.	-	.	ID=cds-XP_030106080.1;Parent=rna-XM_030250220.2;Dbxref=GeneID:228355,GenBank:XP_030106080.1,MGI:MGI:2444672;Name=XP_030106080.1;gbkey=CDS;gene=Madd;product=MAP kinase-activating death domain protein isoform X8;protein_id=XP_030106080.1;extra_copy_number=0
CM058242.1	Liftoff	CDS	98831257	98831329	.	-	.	ID=cds-XP_030106080.1;Parent=rna-XM_030250220.2;Dbxref=GeneID:228355,GenBank:XP_030106080.1,MGI:MGI:2444672;Name=XP_030106080.1;gbkey=CDS;gene=Madd;product=MAP kinase-activating death domain protein isoform X8;protein_id=XP_030106080.1;extra_copy_number=0
CM058242.1	Liftoff	CDS	98831764	98831928	.	-	.	ID=cds-XP_030106080.1;Parent=rna-XM_030250220.2;Dbxref=GeneID:228355,GenBank:XP_030106080.1,MGI:MGI:2444672;Name=XP_030106080.1;gbkey=CDS;gene=Madd;product=MAP kinase-activating death domain protein isoform X8;protein_id=XP_030106080.1;extra_copy_number=0
CM058242.1	Liftoff	CDS	98835081	98835188	.	-	.	ID=cds-XP_030106080.1;Parent=rna-XM_030250220.2;Dbxref=GeneID:228355,GenBank:XP_030106080.1,MGI:MGI:2444672;Name=XP_030106080.1;gbkey=CDS;gene=Madd;product=MAP kinase-activating death domain protein isoform X8;protein_id=XP_030106080.1;extra_copy_number=0
CM058242.1	Liftoff	CDS	98840696	98840806	.	-	.	ID=cds-XP_030106080.1;Parent=rna-XM_030250220.2;Dbxref=GeneID:228355,GenBank:XP_030106080.1,MGI:MGI:2444672;Name=XP_030106080.1;gbkey=CDS;gene=Madd;product=MAP kinase-activating death domain protein isoform X8;protein_id=XP_030106080.1;extra_copy_number=0
CM058242.1	Liftoff	CDS	98842677	98842782	.	-	.	ID=cds-XP_030106080.1;Parent=rna-XM_030250220.2;Dbxref=GeneID:228355,GenBank:XP_030106080.1,MGI:MGI:2444672;Name=XP_030106080.1;gbkey=CDS;gene=Madd;product=MAP kinase-activating death domain protein isoform X8;protein_id=XP_030106080.1;extra_copy_number=0
CM058242.1	Liftoff	CDS	98842887	98843007	.	-	.	ID=cds-XP_030106080.1;Parent=rna-XM_030250220.2;Dbxref=GeneID:228355,GenBank:XP_030106080.1,MGI:MGI:2444672;Name=XP_030106080.1;gbkey=CDS;gene=Madd;product=MAP kinase-activating death domain protein isoform X8;protein_id=XP_030106080.1;extra_copy_number=0
CM058242.1	Liftoff	CDS	98843788	98843890	.	-	.	ID=cds-XP_030106080.1;Parent=rna-XM_030250220.2;Dbxref=GeneID:228355,GenBank:XP_030106080.1,MGI:MGI:2444672;Name=XP_030106080.1;gbkey=CDS;gene=Madd;product=MAP kinase-activating death domain protein isoform X8;protein_id=XP_030106080.1;extra_copy_number=0
CM058242.1	Liftoff	CDS	98846227	98846385	.	-	.	ID=cds-XP_030106080.1;Parent=rna-XM_030250220.2;Dbxref=GeneID:228355,GenBank:XP_030106080.1,MGI:MGI:2444672;Name=XP_030106080.1;gbkey=CDS;gene=Madd;product=MAP kinase-activating death domain protein isoform X8;protein_id=XP_030106080.1;extra_copy_number=0
CM058242.1	Liftoff	CDS	98846647	98846730	.	-	.	ID=cds-XP_030106080.1;Parent=rna-XM_030250220.2;Dbxref=GeneID:228355,GenBank:XP_030106080.1,MGI:MGI:2444672;Name=XP_030106080.1;gbkey=CDS;gene=Madd;product=MAP kinase-activating death domain protein isoform X8;protein_id=XP_030106080.1;extra_copy_number=0
CM058242.1	Liftoff	CDS	98847447	98847547	.	-	.	ID=cds-XP_030106080.1;Parent=rna-XM_030250220.2;Dbxref=GeneID:228355,GenBank:XP_030106080.1,MGI:MGI:2444672;Name=XP_030106080.1;gbkey=CDS;gene=Madd;product=MAP kinase-activating death domain protein isoform X8;protein_id=XP_030106080.1;extra_copy_number=0
CM058242.1	Liftoff	CDS	98848559	98848612	.	-	.	ID=cds-XP_030106080.1;Parent=rna-XM_030250220.2;Dbxref=GeneID:228355,GenBank:XP_030106080.1,MGI:MGI:2444672;Name=XP_030106080.1;gbkey=CDS;gene=Madd;product=MAP kinase-activating death domain protein isoform X8;protein_id=XP_030106080.1;extra_copy_number=0
CM058242.1	Liftoff	CDS	98850270	98850476	.	-	.	ID=cds-XP_030106080.1;Parent=rna-XM_030250220.2;Dbxref=GeneID:228355,GenBank:XP_030106080.1,MGI:MGI:2444672;Name=XP_030106080.1;gbkey=CDS;gene=Madd;product=MAP kinase-activating death domain protein isoform X8;protein_id=XP_030106080.1;extra_copy_number=0
CM058242.1	Liftoff	CDS	98850724	98850874	.	-	.	ID=cds-XP_030106080.1;Parent=rna-XM_030250220.2;Dbxref=GeneID:228355,GenBank:XP_030106080.1,MGI:MGI:2444672;Name=XP_030106080.1;gbkey=CDS;gene=Madd;product=MAP kinase-activating death domain protein isoform X8;protein_id=XP_030106080.1;extra_copy_number=0
CM058242.1	Liftoff	CDS	98850969	98851155	.	-	.	ID=cds-XP_030106080.1;Parent=rna-XM_030250220.2;Dbxref=GeneID:228355,GenBank:XP_030106080.1,MGI:MGI:2444672;Name=XP_030106080.1;gbkey=CDS;gene=Madd;product=MAP kinase-activating death domain protein isoform X8;protein_id=XP_030106080.1;extra_copy_number=0
CM058242.1	Liftoff	CDS	98851741	98851843	.	-	.	ID=cds-XP_030106080.1;Parent=rna-XM_030250220.2;Dbxref=GeneID:228355,GenBank:XP_030106080.1,MGI:MGI:2444672;Name=XP_030106080.1;gbkey=CDS;gene=Madd;product=MAP kinase-activating death domain protein isoform X8;protein_id=XP_030106080.1;extra_copy_number=0
CM058242.1	Liftoff	CDS	98852205	98852264	.	-	.	ID=cds-XP_030106080.1;Parent=rna-XM_030250220.2;Dbxref=GeneID:228355,GenBank:XP_030106080.1,MGI:MGI:2444672;Name=XP_030106080.1;gbkey=CDS;gene=Madd;product=MAP kinase-activating death domain protein isoform X8;protein_id=XP_030106080.1;extra_copy_number=0
CM058242.1	Liftoff	CDS	98853608	98853709	.	-	.	ID=cds-XP_030106080.1;Parent=rna-XM_030250220.2;Dbxref=GeneID:228355,GenBank:XP_030106080.1,MGI:MGI:2444672;Name=XP_030106080.1;gbkey=CDS;gene=Madd;product=MAP kinase-activating death domain protein isoform X8;protein_id=XP_030106080.1;extra_copy_number=0
CM058242.1	Liftoff	CDS	98854788	98854927	.	-	.	ID=cds-XP_030106080.1;Parent=rna-XM_030250220.2;Dbxref=GeneID:228355,GenBank:XP_030106080.1,MGI:MGI:2444672;Name=XP_030106080.1;gbkey=CDS;gene=Madd;product=MAP kinase-activating death domain protein isoform X8;protein_id=XP_030106080.1;extra_copy_number=0
CM058242.1	Liftoff	CDS	98855156	98855409	.	-	.	ID=cds-XP_030106080.1;Parent=rna-XM_030250220.2;Dbxref=GeneID:228355,GenBank:XP_030106080.1,MGI:MGI:2444672;Name=XP_030106080.1;gbkey=CDS;gene=Madd;product=MAP kinase-activating death domain protein isoform X8;protein_id=XP_030106080.1;extra_copy_number=0
CM058242.1	Liftoff	CDS	98855770	98855960	.	-	.	ID=cds-XP_030106080.1;Parent=rna-XM_030250220.2;Dbxref=GeneID:228355,GenBank:XP_030106080.1,MGI:MGI:2444672;Name=XP_030106080.1;gbkey=CDS;gene=Madd;product=MAP kinase-activating death domain protein isoform X8;protein_id=XP_030106080.1;extra_copy_number=0
CM058242.1	Liftoff	CDS	98856053	98856156	.	-	.	ID=cds-XP_030106080.1;Parent=rna-XM_030250220.2;Dbxref=GeneID:228355,GenBank:XP_030106080.1,MGI:MGI:2444672;Name=XP_030106080.1;gbkey=CDS;gene=Madd;product=MAP kinase-activating death domain protein isoform X8;protein_id=XP_030106080.1;extra_copy_number=0
CM058242.1	Liftoff	CDS	98857943	98858099	.	-	.	ID=cds-XP_030106080.1;Parent=rna-XM_030250220.2;Dbxref=GeneID:228355,GenBank:XP_030106080.1,MGI:MGI:2444672;Name=XP_030106080.1;gbkey=CDS;gene=Madd;product=MAP kinase-activating death domain protein isoform X8;protein_id=XP_030106080.1;extra_copy_number=0
CM058242.1	Liftoff	CDS	98858259	98858494	.	-	.	ID=cds-XP_030106080.1;Parent=rna-XM_030250220.2;Dbxref=GeneID:228355,GenBank:XP_030106080.1,MGI:MGI:2444672;Name=XP_030106080.1;gbkey=CDS;gene=Madd;product=MAP kinase-activating death domain protein isoform X8;protein_id=XP_030106080.1;extra_copy_number=0
CM058242.1	Liftoff	CDS	98858811	98858989	.	-	.	ID=cds-XP_030106080.1;Parent=rna-XM_030250220.2;Dbxref=GeneID:228355,GenBank:XP_030106080.1,MGI:MGI:2444672;Name=XP_030106080.1;gbkey=CDS;gene=Madd;product=MAP kinase-activating death domain protein isoform X8;protein_id=XP_030106080.1;extra_copy_number=0
CM058242.1	Liftoff	CDS	98861355	98861435	.	-	.	ID=cds-XP_030106080.1;Parent=rna-XM_030250220.2;Dbxref=GeneID:228355,GenBank:XP_030106080.1,MGI:MGI:2444672;Name=XP_030106080.1;gbkey=CDS;gene=Madd;product=MAP kinase-activating death domain protein isoform X8;protein_id=XP_030106080.1;extra_copy_number=0
CM058242.1	Liftoff	CDS	98863888	98864001	.	-	.	ID=cds-XP_030106080.1;Parent=rna-XM_030250220.2;Dbxref=GeneID:228355,GenBank:XP_030106080.1,MGI:MGI:2444672;Name=XP_030106080.1;gbkey=CDS;gene=Madd;product=MAP kinase-activating death domain protein isoform X8;protein_id=XP_030106080.1;extra_copy_number=0
CM058242.1	Liftoff	CDS	98864401	98864532	.	-	.	ID=cds-XP_030106080.1;Parent=rna-XM_030250220.2;Dbxref=GeneID:228355,GenBank:XP_030106080.1,MGI:MGI:2444672;Name=XP_030106080.1;gbkey=CDS;gene=Madd;product=MAP kinase-activating death domain protein isoform X8;protein_id=XP_030106080.1;extra_copy_number=0
CM058242.1	Liftoff	CDS	98865051	98865354	.	-	.	ID=cds-XP_030106080.1;Parent=rna-XM_030250220.2;Dbxref=GeneID:228355,GenBank:XP_030106080.1,MGI:MGI:2444672;Name=XP_030106080.1;gbkey=CDS;gene=Madd;product=MAP kinase-activating death domain protein isoform X8;protein_id=XP_030106080.1;extra_copy_number=0
CM058242.1	Liftoff	CDS	98866145	98866741	.	-	.	ID=cds-XP_030106080.1;Parent=rna-XM_030250220.2;Dbxref=GeneID:228355,GenBank:XP_030106080.1,MGI:MGI:2444672;Name=XP_030106080.1;gbkey=CDS;gene=Madd;product=MAP kinase-activating death domain protein isoform X8;protein_id=XP_030106080.1;extra_copy_number=0
CM058242.1	Liftoff	CDS	98867424	98867482	.	-	.	ID=cds-XP_030106080.1;Parent=rna-XM_030250220.2;Dbxref=GeneID:228355,GenBank:XP_030106080.1,MGI:MGI:2444672;Name=XP_030106080.1;gbkey=CDS;gene=Madd;product=MAP kinase-activating death domain protein isoform X8;protein_id=XP_030106080.1;extra_copy_number=0
CM058242.1	Liftoff	mRNA	98825602	98871295	.	-	.	ID=rna-XM_030250227.2;Parent=gene-Madd;Dbxref=GeneID:228355,GenBank:XM_030250227.2,MGI:MGI:2444672;Name=XM_030250227.2;gbkey=mRNA;gene=Madd;model_evidence=Supporting evidence includes similarity to: 2 mRNAs%2C 47 ESTs%2C 1 Protein%2C 439 long SRA reads%2C and 100%25 coverage of the annotated genomic feature by RNAseq alignments%2C including 35 samples with support for all annotated introns;product=MAP-kinase activating death domain%2C transcript variant X11;transcript_id=XM_030250227.2;matches_ref_protein=True;valid_ORF=True;extra_copy_number=0
CM058242.1	Liftoff	exon	98825602	98826643	.	-	.	ID=exon-XM_030250227.2-34;Parent=rna-XM_030250227.2;Dbxref=GeneID:228355,GenBank:XM_030250227.2,MGI:MGI:2444672;gbkey=mRNA;gene=Madd;product=MAP-kinase activating death domain%2C transcript variant X11;transcript_id=XM_030250227.2;extra_copy_number=0
CM058242.1	Liftoff	exon	98826951	98826997	.	-	.	ID=exon-XM_030250227.2-33;Parent=rna-XM_030250227.2;Dbxref=GeneID:228355,GenBank:XM_030250227.2,MGI:MGI:2444672;gbkey=mRNA;gene=Madd;product=MAP-kinase activating death domain%2C transcript variant X11;transcript_id=XM_030250227.2;extra_copy_number=0
CM058242.1	Liftoff	exon	98828799	98828868	.	-	.	ID=exon-XM_030250227.2-32;Parent=rna-XM_030250227.2;Dbxref=GeneID:228355,GenBank:XM_030250227.2,MGI:MGI:2444672;gbkey=mRNA;gene=Madd;product=MAP-kinase activating death domain%2C transcript variant X11;transcript_id=XM_030250227.2;extra_copy_number=0
CM058242.1	Liftoff	exon	98830998	98831104	.	-	.	ID=exon-XM_030250227.2-31;Parent=rna-XM_030250227.2;Dbxref=GeneID:228355,GenBank:XM_030250227.2,MGI:MGI:2444672;gbkey=mRNA;gene=Madd;product=MAP-kinase activating death domain%2C transcript variant X11;transcript_id=XM_030250227.2;extra_copy_number=0
CM058242.1	Liftoff	exon	98831257	98831329	.	-	.	ID=exon-XM_030250227.2-30;Parent=rna-XM_030250227.2;Dbxref=GeneID:228355,GenBank:XM_030250227.2,MGI:MGI:2444672;gbkey=mRNA;gene=Madd;product=MAP-kinase activating death domain%2C transcript variant X11;transcript_id=XM_030250227.2;extra_copy_number=0
CM058242.1	Liftoff	exon	98831764	98831928	.	-	.	ID=exon-XM_030250227.2-29;Parent=rna-XM_030250227.2;Dbxref=GeneID:228355,GenBank:XM_030250227.2,MGI:MGI:2444672;gbkey=mRNA;gene=Madd;product=MAP-kinase activating death domain%2C transcript variant X11;transcript_id=XM_030250227.2;extra_copy_number=0
CM058242.1	Liftoff	exon	98835081	98835188	.	-	.	ID=exon-XM_030250227.2-28;Parent=rna-XM_030250227.2;Dbxref=GeneID:228355,GenBank:XM_030250227.2,MGI:MGI:2444672;gbkey=mRNA;gene=Madd;product=MAP-kinase activating death domain%2C transcript variant X11;transcript_id=XM_030250227.2;extra_copy_number=0
CM058242.1	Liftoff	exon	98840696	98840806	.	-	.	ID=exon-XM_030250227.2-27;Parent=rna-XM_030250227.2;Dbxref=GeneID:228355,GenBank:XM_030250227.2,MGI:MGI:2444672;gbkey=mRNA;gene=Madd;product=MAP-kinase activating death domain%2C transcript variant X11;transcript_id=XM_030250227.2;extra_copy_number=0
CM058242.1	Liftoff	exon	98842677	98842782	.	-	.	ID=exon-XM_030250227.2-26;Parent=rna-XM_030250227.2;Dbxref=GeneID:228355,GenBank:XM_030250227.2,MGI:MGI:2444672;gbkey=mRNA;gene=Madd;product=MAP-kinase activating death domain%2C transcript variant X11;transcript_id=XM_030250227.2;extra_copy_number=0
CM058242.1	Liftoff	exon	98842887	98843007	.	-	.	ID=exon-XM_030250227.2-25;Parent=rna-XM_030250227.2;Dbxref=GeneID:228355,GenBank:XM_030250227.2,MGI:MGI:2444672;gbkey=mRNA;gene=Madd;product=MAP-kinase activating death domain%2C transcript variant X11;transcript_id=XM_030250227.2;extra_copy_number=0
CM058242.1	Liftoff	exon	98843788	98843890	.	-	.	ID=exon-XM_030250227.2-24;Parent=rna-XM_030250227.2;Dbxref=GeneID:228355,GenBank:XM_030250227.2,MGI:MGI:2444672;gbkey=mRNA;gene=Madd;product=MAP-kinase activating death domain%2C transcript variant X11;transcript_id=XM_030250227.2;extra_copy_number=0
CM058242.1	Liftoff	exon	98846227	98846385	.	-	.	ID=exon-XM_030250227.2-23;Parent=rna-XM_030250227.2;Dbxref=GeneID:228355,GenBank:XM_030250227.2,MGI:MGI:2444672;gbkey=mRNA;gene=Madd;product=MAP-kinase activating death domain%2C transcript variant X11;transcript_id=XM_030250227.2;extra_copy_number=0
CM058242.1	Liftoff	exon	98846647	98846730	.	-	.	ID=exon-XM_030250227.2-22;Parent=rna-XM_030250227.2;Dbxref=GeneID:228355,GenBank:XM_030250227.2,MGI:MGI:2444672;gbkey=mRNA;gene=Madd;product=MAP-kinase activating death domain%2C transcript variant X11;transcript_id=XM_030250227.2;extra_copy_number=0
CM058242.1	Liftoff	exon	98847447	98847547	.	-	.	ID=exon-XM_030250227.2-21;Parent=rna-XM_030250227.2;Dbxref=GeneID:228355,GenBank:XM_030250227.2,MGI:MGI:2444672;gbkey=mRNA;gene=Madd;product=MAP-kinase activating death domain%2C transcript variant X11;transcript_id=XM_030250227.2;extra_copy_number=0
CM058242.1	Liftoff	exon	98850270	98850476	.	-	.	ID=exon-XM_030250227.2-20;Parent=rna-XM_030250227.2;Dbxref=GeneID:228355,GenBank:XM_030250227.2,MGI:MGI:2444672;gbkey=mRNA;gene=Madd;product=MAP-kinase activating death domain%2C transcript variant X11;transcript_id=XM_030250227.2;extra_copy_number=0
CM058242.1	Liftoff	exon	98850724	98850874	.	-	.	ID=exon-XM_030250227.2-19;Parent=rna-XM_030250227.2;Dbxref=GeneID:228355,GenBank:XM_030250227.2,MGI:MGI:2444672;gbkey=mRNA;gene=Madd;product=MAP-kinase activating death domain%2C transcript variant X11;transcript_id=XM_030250227.2;extra_copy_number=0
CM058242.1	Liftoff	exon	98850969	98851155	.	-	.	ID=exon-XM_030250227.2-18;Parent=rna-XM_030250227.2;Dbxref=GeneID:228355,GenBank:XM_030250227.2,MGI:MGI:2444672;gbkey=mRNA;gene=Madd;product=MAP-kinase activating death domain%2C transcript variant X11;transcript_id=XM_030250227.2;extra_copy_number=0
CM058242.1	Liftoff	exon	98851741	98851843	.	-	.	ID=exon-XM_030250227.2-17;Parent=rna-XM_030250227.2;Dbxref=GeneID:228355,GenBank:XM_030250227.2,MGI:MGI:2444672;gbkey=mRNA;gene=Madd;product=MAP-kinase activating death domain%2C transcript variant X11;transcript_id=XM_030250227.2;extra_copy_number=0
CM058242.1	Liftoff	exon	98852205	98852264	.	-	.	ID=exon-XM_030250227.2-16;Parent=rna-XM_030250227.2;Dbxref=GeneID:228355,GenBank:XM_030250227.2,MGI:MGI:2444672;gbkey=mRNA;gene=Madd;product=MAP-kinase activating death domain%2C transcript variant X11;transcript_id=XM_030250227.2;extra_copy_number=0
CM058242.1	Liftoff	exon	98853608	98853709	.	-	.	ID=exon-XM_030250227.2-15;Parent=rna-XM_030250227.2;Dbxref=GeneID:228355,GenBank:XM_030250227.2,MGI:MGI:2444672;gbkey=mRNA;gene=Madd;product=MAP-kinase activating death domain%2C transcript variant X11;transcript_id=XM_030250227.2;extra_copy_number=0
CM058242.1	Liftoff	exon	98854788	98854927	.	-	.	ID=exon-XM_030250227.2-14;Parent=rna-XM_030250227.2;Dbxref=GeneID:228355,GenBank:XM_030250227.2,MGI:MGI:2444672;gbkey=mRNA;gene=Madd;product=MAP-kinase activating death domain%2C transcript variant X11;transcript_id=XM_030250227.2;extra_copy_number=0
CM058242.1	Liftoff	exon	98855156	98855409	.	-	.	ID=exon-XM_030250227.2-13;Parent=rna-XM_030250227.2;Dbxref=GeneID:228355,GenBank:XM_030250227.2,MGI:MGI:2444672;gbkey=mRNA;gene=Madd;product=MAP-kinase activating death domain%2C transcript variant X11;transcript_id=XM_030250227.2;extra_copy_number=0
CM058242.1	Liftoff	exon	98855770	98855960	.	-	.	ID=exon-XM_030250227.2-12;Parent=rna-XM_030250227.2;Dbxref=GeneID:228355,GenBank:XM_030250227.2,MGI:MGI:2444672;gbkey=mRNA;gene=Madd;product=MAP-kinase activating death domain%2C transcript variant X11;transcript_id=XM_030250227.2;extra_copy_number=0
CM058242.1	Liftoff	exon	98856053	98856156	.	-	.	ID=exon-XM_030250227.2-11;Parent=rna-XM_030250227.2;Dbxref=GeneID:228355,GenBank:XM_030250227.2,MGI:MGI:2444672;gbkey=mRNA;gene=Madd;product=MAP-kinase activating death domain%2C transcript variant X11;transcript_id=XM_030250227.2;extra_copy_number=0
CM058242.1	Liftoff	exon	98857943	98858099	.	-	.	ID=exon-XM_030250227.2-10;Parent=rna-XM_030250227.2;Dbxref=GeneID:228355,GenBank:XM_030250227.2,MGI:MGI:2444672;gbkey=mRNA;gene=Madd;product=MAP-kinase activating death domain%2C transcript variant X11;transcript_id=XM_030250227.2;extra_copy_number=0
CM058242.1	Liftoff	exon	98858259	98858494	.	-	.	ID=exon-XM_030250227.2-9;Parent=rna-XM_030250227.2;Dbxref=GeneID:228355,GenBank:XM_030250227.2,MGI:MGI:2444672;gbkey=mRNA;gene=Madd;product=MAP-kinase activating death domain%2C transcript variant X11;transcript_id=XM_030250227.2;extra_copy_number=0
CM058242.1	Liftoff	exon	98858811	98858989	.	-	.	ID=exon-XM_030250227.2-8;Parent=rna-XM_030250227.2;Dbxref=GeneID:228355,GenBank:XM_030250227.2,MGI:MGI:2444672;gbkey=mRNA;gene=Madd;product=MAP-kinase activating death domain%2C transcript variant X11;transcript_id=XM_030250227.2;extra_copy_number=0
CM058242.1	Liftoff	exon	98861355	98861435	.	-	.	ID=exon-XM_030250227.2-7;Parent=rna-XM_030250227.2;Dbxref=GeneID:228355,GenBank:XM_030250227.2,MGI:MGI:2444672;gbkey=mRNA;gene=Madd;product=MAP-kinase activating death domain%2C transcript variant X11;transcript_id=XM_030250227.2;extra_copy_number=0
CM058242.1	Liftoff	exon	98863888	98864001	.	-	.	ID=exon-XM_030250227.2-6;Parent=rna-XM_030250227.2;Dbxref=GeneID:228355,GenBank:XM_030250227.2,MGI:MGI:2444672;gbkey=mRNA;gene=Madd;product=MAP-kinase activating death domain%2C transcript variant X11;transcript_id=XM_030250227.2;extra_copy_number=0
CM058242.1	Liftoff	exon	98864401	98864532	.	-	.	ID=exon-XM_030250227.2-5;Parent=rna-XM_030250227.2;Dbxref=GeneID:228355,GenBank:XM_030250227.2,MGI:MGI:2444672;gbkey=mRNA;gene=Madd;product=MAP-kinase activating death domain%2C transcript variant X11;transcript_id=XM_030250227.2;extra_copy_number=0
CM058242.1	Liftoff	exon	98865051	98865354	.	-	.	ID=exon-XM_030250227.2-4;Parent=rna-XM_030250227.2;Dbxref=GeneID:228355,GenBank:XM_030250227.2,MGI:MGI:2444672;gbkey=mRNA;gene=Madd;product=MAP-kinase activating death domain%2C transcript variant X11;transcript_id=XM_030250227.2;extra_copy_number=0
CM058242.1	Liftoff	exon	98866145	98866741	.	-	.	ID=exon-XM_030250227.2-3;Parent=rna-XM_030250227.2;Dbxref=GeneID:228355,GenBank:XM_030250227.2,MGI:MGI:2444672;gbkey=mRNA;gene=Madd;product=MAP-kinase activating death domain%2C transcript variant X11;transcript_id=XM_030250227.2;extra_copy_number=0
CM058242.1	Liftoff	exon	98867424	98867566	.	-	.	ID=exon-XM_030250227.2-2;Parent=rna-XM_030250227.2;Dbxref=GeneID:228355,GenBank:XM_030250227.2,MGI:MGI:2444672;gbkey=mRNA;gene=Madd;product=MAP-kinase activating death domain%2C transcript variant X11;transcript_id=XM_030250227.2;extra_copy_number=0
CM058242.1	Liftoff	exon	98871041	98871295	.	-	.	ID=exon-XM_030250227.2-1;Parent=rna-XM_030250227.2;Dbxref=GeneID:228355,GenBank:XM_030250227.2,MGI:MGI:2444672;gbkey=mRNA;gene=Madd;product=MAP-kinase activating death domain%2C transcript variant X11;transcript_id=XM_030250227.2;extra_copy_number=0
CM058242.1	Liftoff	CDS	98826539	98826643	.	-	.	ID=cds-XP_030106087.1;Parent=rna-XM_030250227.2;Dbxref=GeneID:228355,GenBank:XP_030106087.1,MGI:MGI:2444672;Name=XP_030106087.1;gbkey=CDS;gene=Madd;product=MAP kinase-activating death domain protein isoform X11;protein_id=XP_030106087.1;extra_copy_number=0
CM058242.1	Liftoff	CDS	98826951	98826997	.	-	.	ID=cds-XP_030106087.1;Parent=rna-XM_030250227.2;Dbxref=GeneID:228355,GenBank:XP_030106087.1,MGI:MGI:2444672;Name=XP_030106087.1;gbkey=CDS;gene=Madd;product=MAP kinase-activating death domain protein isoform X11;protein_id=XP_030106087.1;extra_copy_number=0
CM058242.1	Liftoff	CDS	98828799	98828868	.	-	.	ID=cds-XP_030106087.1;Parent=rna-XM_030250227.2;Dbxref=GeneID:228355,GenBank:XP_030106087.1,MGI:MGI:2444672;Name=XP_030106087.1;gbkey=CDS;gene=Madd;product=MAP kinase-activating death domain protein isoform X11;protein_id=XP_030106087.1;extra_copy_number=0
CM058242.1	Liftoff	CDS	98830998	98831104	.	-	.	ID=cds-XP_030106087.1;Parent=rna-XM_030250227.2;Dbxref=GeneID:228355,GenBank:XP_030106087.1,MGI:MGI:2444672;Name=XP_030106087.1;gbkey=CDS;gene=Madd;product=MAP kinase-activating death domain protein isoform X11;protein_id=XP_030106087.1;extra_copy_number=0
CM058242.1	Liftoff	CDS	98831257	98831329	.	-	.	ID=cds-XP_030106087.1;Parent=rna-XM_030250227.2;Dbxref=GeneID:228355,GenBank:XP_030106087.1,MGI:MGI:2444672;Name=XP_030106087.1;gbkey=CDS;gene=Madd;product=MAP kinase-activating death domain protein isoform X11;protein_id=XP_030106087.1;extra_copy_number=0
CM058242.1	Liftoff	CDS	98831764	98831928	.	-	.	ID=cds-XP_030106087.1;Parent=rna-XM_030250227.2;Dbxref=GeneID:228355,GenBank:XP_030106087.1,MGI:MGI:2444672;Name=XP_030106087.1;gbkey=CDS;gene=Madd;product=MAP kinase-activating death domain protein isoform X11;protein_id=XP_030106087.1;extra_copy_number=0
CM058242.1	Liftoff	CDS	98835081	98835188	.	-	.	ID=cds-XP_030106087.1;Parent=rna-XM_030250227.2;Dbxref=GeneID:228355,GenBank:XP_030106087.1,MGI:MGI:2444672;Name=XP_030106087.1;gbkey=CDS;gene=Madd;product=MAP kinase-activating death domain protein isoform X11;protein_id=XP_030106087.1;extra_copy_number=0
CM058242.1	Liftoff	CDS	98840696	98840806	.	-	.	ID=cds-XP_030106087.1;Parent=rna-XM_030250227.2;Dbxref=GeneID:228355,GenBank:XP_030106087.1,MGI:MGI:2444672;Name=XP_030106087.1;gbkey=CDS;gene=Madd;product=MAP kinase-activating death domain protein isoform X11;protein_id=XP_030106087.1;extra_copy_number=0
CM058242.1	Liftoff	CDS	98842677	98842782	.	-	.	ID=cds-XP_030106087.1;Parent=rna-XM_030250227.2;Dbxref=GeneID:228355,GenBank:XP_030106087.1,MGI:MGI:2444672;Name=XP_030106087.1;gbkey=CDS;gene=Madd;product=MAP kinase-activating death domain protein isoform X11;protein_id=XP_030106087.1;extra_copy_number=0
CM058242.1	Liftoff	CDS	98842887	98843007	.	-	.	ID=cds-XP_030106087.1;Parent=rna-XM_030250227.2;Dbxref=GeneID:228355,GenBank:XP_030106087.1,MGI:MGI:2444672;Name=XP_030106087.1;gbkey=CDS;gene=Madd;product=MAP kinase-activating death domain protein isoform X11;protein_id=XP_030106087.1;extra_copy_number=0
CM058242.1	Liftoff	CDS	98843788	98843890	.	-	.	ID=cds-XP_030106087.1;Parent=rna-XM_030250227.2;Dbxref=GeneID:228355,GenBank:XP_030106087.1,MGI:MGI:2444672;Name=XP_030106087.1;gbkey=CDS;gene=Madd;product=MAP kinase-activating death domain protein isoform X11;protein_id=XP_030106087.1;extra_copy_number=0
CM058242.1	Liftoff	CDS	98846227	98846385	.	-	.	ID=cds-XP_030106087.1;Parent=rna-XM_030250227.2;Dbxref=GeneID:228355,GenBank:XP_030106087.1,MGI:MGI:2444672;Name=XP_030106087.1;gbkey=CDS;gene=Madd;product=MAP kinase-activating death domain protein isoform X11;protein_id=XP_030106087.1;extra_copy_number=0
CM058242.1	Liftoff	CDS	98846647	98846730	.	-	.	ID=cds-XP_030106087.1;Parent=rna-XM_030250227.2;Dbxref=GeneID:228355,GenBank:XP_030106087.1,MGI:MGI:2444672;Name=XP_030106087.1;gbkey=CDS;gene=Madd;product=MAP kinase-activating death domain protein isoform X11;protein_id=XP_030106087.1;extra_copy_number=0
CM058242.1	Liftoff	CDS	98847447	98847547	.	-	.	ID=cds-XP_030106087.1;Parent=rna-XM_030250227.2;Dbxref=GeneID:228355,GenBank:XP_030106087.1,MGI:MGI:2444672;Name=XP_030106087.1;gbkey=CDS;gene=Madd;product=MAP kinase-activating death domain protein isoform X11;protein_id=XP_030106087.1;extra_copy_number=0
CM058242.1	Liftoff	CDS	98850270	98850476	.	-	.	ID=cds-XP_030106087.1;Parent=rna-XM_030250227.2;Dbxref=GeneID:228355,GenBank:XP_030106087.1,MGI:MGI:2444672;Name=XP_030106087.1;gbkey=CDS;gene=Madd;product=MAP kinase-activating death domain protein isoform X11;protein_id=XP_030106087.1;extra_copy_number=0
CM058242.1	Liftoff	CDS	98850724	98850874	.	-	.	ID=cds-XP_030106087.1;Parent=rna-XM_030250227.2;Dbxref=GeneID:228355,GenBank:XP_030106087.1,MGI:MGI:2444672;Name=XP_030106087.1;gbkey=CDS;gene=Madd;product=MAP kinase-activating death domain protein isoform X11;protein_id=XP_030106087.1;extra_copy_number=0
CM058242.1	Liftoff	CDS	98850969	98851155	.	-	.	ID=cds-XP_030106087.1;Parent=rna-XM_030250227.2;Dbxref=GeneID:228355,GenBank:XP_030106087.1,MGI:MGI:2444672;Name=XP_030106087.1;gbkey=CDS;gene=Madd;product=MAP kinase-activating death domain protein isoform X11;protein_id=XP_030106087.1;extra_copy_number=0
CM058242.1	Liftoff	CDS	98851741	98851843	.	-	.	ID=cds-XP_030106087.1;Parent=rna-XM_030250227.2;Dbxref=GeneID:228355,GenBank:XP_030106087.1,MGI:MGI:2444672;Name=XP_030106087.1;gbkey=CDS;gene=Madd;product=MAP kinase-activating death domain protein isoform X11;protein_id=XP_030106087.1;extra_copy_number=0
CM058242.1	Liftoff	CDS	98852205	98852264	.	-	.	ID=cds-XP_030106087.1;Parent=rna-XM_030250227.2;Dbxref=GeneID:228355,GenBank:XP_030106087.1,MGI:MGI:2444672;Name=XP_030106087.1;gbkey=CDS;gene=Madd;product=MAP kinase-activating death domain protein isoform X11;protein_id=XP_030106087.1;extra_copy_number=0
CM058242.1	Liftoff	CDS	98853608	98853709	.	-	.	ID=cds-XP_030106087.1;Parent=rna-XM_030250227.2;Dbxref=GeneID:228355,GenBank:XP_030106087.1,MGI:MGI:2444672;Name=XP_030106087.1;gbkey=CDS;gene=Madd;product=MAP kinase-activating death domain protein isoform X11;protein_id=XP_030106087.1;extra_copy_number=0
CM058242.1	Liftoff	CDS	98854788	98854927	.	-	.	ID=cds-XP_030106087.1;Parent=rna-XM_030250227.2;Dbxref=GeneID:228355,GenBank:XP_030106087.1,MGI:MGI:2444672;Name=XP_030106087.1;gbkey=CDS;gene=Madd;product=MAP kinase-activating death domain protein isoform X11;protein_id=XP_030106087.1;extra_copy_number=0
CM058242.1	Liftoff	CDS	98855156	98855409	.	-	.	ID=cds-XP_030106087.1;Parent=rna-XM_030250227.2;Dbxref=GeneID:228355,GenBank:XP_030106087.1,MGI:MGI:2444672;Name=XP_030106087.1;gbkey=CDS;gene=Madd;product=MAP kinase-activating death domain protein isoform X11;protein_id=XP_030106087.1;extra_copy_number=0
CM058242.1	Liftoff	CDS	98855770	98855960	.	-	.	ID=cds-XP_030106087.1;Parent=rna-XM_030250227.2;Dbxref=GeneID:228355,GenBank:XP_030106087.1,MGI:MGI:2444672;Name=XP_030106087.1;gbkey=CDS;gene=Madd;product=MAP kinase-activating death domain protein isoform X11;protein_id=XP_030106087.1;extra_copy_number=0
CM058242.1	Liftoff	CDS	98856053	98856156	.	-	.	ID=cds-XP_030106087.1;Parent=rna-XM_030250227.2;Dbxref=GeneID:228355,GenBank:XP_030106087.1,MGI:MGI:2444672;Name=XP_030106087.1;gbkey=CDS;gene=Madd;product=MAP kinase-activating death domain protein isoform X11;protein_id=XP_030106087.1;extra_copy_number=0
CM058242.1	Liftoff	CDS	98857943	98858099	.	-	.	ID=cds-XP_030106087.1;Parent=rna-XM_030250227.2;Dbxref=GeneID:228355,GenBank:XP_030106087.1,MGI:MGI:2444672;Name=XP_030106087.1;gbkey=CDS;gene=Madd;product=MAP kinase-activating death domain protein isoform X11;protein_id=XP_030106087.1;extra_copy_number=0
CM058242.1	Liftoff	CDS	98858259	98858494	.	-	.	ID=cds-XP_030106087.1;Parent=rna-XM_030250227.2;Dbxref=GeneID:228355,GenBank:XP_030106087.1,MGI:MGI:2444672;Name=XP_030106087.1;gbkey=CDS;gene=Madd;product=MAP kinase-activating death domain protein isoform X11;protein_id=XP_030106087.1;extra_copy_number=0
CM058242.1	Liftoff	CDS	98858811	98858989	.	-	.	ID=cds-XP_030106087.1;Parent=rna-XM_030250227.2;Dbxref=GeneID:228355,GenBank:XP_030106087.1,MGI:MGI:2444672;Name=XP_030106087.1;gbkey=CDS;gene=Madd;product=MAP kinase-activating death domain protein isoform X11;protein_id=XP_030106087.1;extra_copy_number=0
CM058242.1	Liftoff	CDS	98861355	98861435	.	-	.	ID=cds-XP_030106087.1;Parent=rna-XM_030250227.2;Dbxref=GeneID:228355,GenBank:XP_030106087.1,MGI:MGI:2444672;Name=XP_030106087.1;gbkey=CDS;gene=Madd;product=MAP kinase-activating death domain protein isoform X11;protein_id=XP_030106087.1;extra_copy_number=0
CM058242.1	Liftoff	CDS	98863888	98864001	.	-	.	ID=cds-XP_030106087.1;Parent=rna-XM_030250227.2;Dbxref=GeneID:228355,GenBank:XP_030106087.1,MGI:MGI:2444672;Name=XP_030106087.1;gbkey=CDS;gene=Madd;product=MAP kinase-activating death domain protein isoform X11;protein_id=XP_030106087.1;extra_copy_number=0
CM058242.1	Liftoff	CDS	98864401	98864532	.	-	.	ID=cds-XP_030106087.1;Parent=rna-XM_030250227.2;Dbxref=GeneID:228355,GenBank:XP_030106087.1,MGI:MGI:2444672;Name=XP_030106087.1;gbkey=CDS;gene=Madd;product=MAP kinase-activating death domain protein isoform X11;protein_id=XP_030106087.1;extra_copy_number=0
CM058242.1	Liftoff	CDS	98865051	98865354	.	-	.	ID=cds-XP_030106087.1;Parent=rna-XM_030250227.2;Dbxref=GeneID:228355,GenBank:XP_030106087.1,MGI:MGI:2444672;Name=XP_030106087.1;gbkey=CDS;gene=Madd;product=MAP kinase-activating death domain protein isoform X11;protein_id=XP_030106087.1;extra_copy_number=0
CM058242.1	Liftoff	CDS	98866145	98866741	.	-	.	ID=cds-XP_030106087.1;Parent=rna-XM_030250227.2;Dbxref=GeneID:228355,GenBank:XP_030106087.1,MGI:MGI:2444672;Name=XP_030106087.1;gbkey=CDS;gene=Madd;product=MAP kinase-activating death domain protein isoform X11;protein_id=XP_030106087.1;extra_copy_number=0
CM058242.1	Liftoff	CDS	98867424	98867482	.	-	.	ID=cds-XP_030106087.1;Parent=rna-XM_030250227.2;Dbxref=GeneID:228355,GenBank:XP_030106087.1,MGI:MGI:2444672;Name=XP_030106087.1;gbkey=CDS;gene=Madd;product=MAP kinase-activating death domain protein isoform X11;protein_id=XP_030106087.1;extra_copy_number=0
CM058242.1	Liftoff	mRNA	98825602	98871295	.	-	.	ID=rna-XM_030250238.2;Parent=gene-Madd;Dbxref=GeneID:228355,GenBank:XM_030250238.2,MGI:MGI:2444672;Name=XM_030250238.2;gbkey=mRNA;gene=Madd;model_evidence=Supporting evidence includes similarity to: 1 mRNA%2C 49 ESTs%2C 450 long SRA reads%2C and 100%25 coverage of the annotated genomic feature by RNAseq alignments%2C including 43 samples with support for all annotated introns;product=MAP-kinase activating death domain%2C transcript variant X15;transcript_id=XM_030250238.2;matches_ref_protein=True;valid_ORF=True;extra_copy_number=0
CM058242.1	Liftoff	exon	98825602	98826643	.	-	.	ID=exon-XM_030250238.2-33;Parent=rna-XM_030250238.2;Dbxref=GeneID:228355,GenBank:XM_030250238.2,MGI:MGI:2444672;gbkey=mRNA;gene=Madd;product=MAP-kinase activating death domain%2C transcript variant X15;transcript_id=XM_030250238.2;extra_copy_number=0
CM058242.1	Liftoff	exon	98826951	98826997	.	-	.	ID=exon-XM_030250238.2-32;Parent=rna-XM_030250238.2;Dbxref=GeneID:228355,GenBank:XM_030250238.2,MGI:MGI:2444672;gbkey=mRNA;gene=Madd;product=MAP-kinase activating death domain%2C transcript variant X15;transcript_id=XM_030250238.2;extra_copy_number=0
CM058242.1	Liftoff	exon	98828799	98828868	.	-	.	ID=exon-XM_030250238.2-31;Parent=rna-XM_030250238.2;Dbxref=GeneID:228355,GenBank:XM_030250238.2,MGI:MGI:2444672;gbkey=mRNA;gene=Madd;product=MAP-kinase activating death domain%2C transcript variant X15;transcript_id=XM_030250238.2;extra_copy_number=0
CM058242.1	Liftoff	exon	98830998	98831104	.	-	.	ID=exon-XM_030250238.2-30;Parent=rna-XM_030250238.2;Dbxref=GeneID:228355,GenBank:XM_030250238.2,MGI:MGI:2444672;gbkey=mRNA;gene=Madd;product=MAP-kinase activating death domain%2C transcript variant X15;transcript_id=XM_030250238.2;extra_copy_number=0
CM058242.1	Liftoff	exon	98831257	98831329	.	-	.	ID=exon-XM_030250238.2-29;Parent=rna-XM_030250238.2;Dbxref=GeneID:228355,GenBank:XM_030250238.2,MGI:MGI:2444672;gbkey=mRNA;gene=Madd;product=MAP-kinase activating death domain%2C transcript variant X15;transcript_id=XM_030250238.2;extra_copy_number=0
CM058242.1	Liftoff	exon	98831764	98831928	.	-	.	ID=exon-XM_030250238.2-28;Parent=rna-XM_030250238.2;Dbxref=GeneID:228355,GenBank:XM_030250238.2,MGI:MGI:2444672;gbkey=mRNA;gene=Madd;product=MAP-kinase activating death domain%2C transcript variant X15;transcript_id=XM_030250238.2;extra_copy_number=0
CM058242.1	Liftoff	exon	98835081	98835188	.	-	.	ID=exon-XM_030250238.2-27;Parent=rna-XM_030250238.2;Dbxref=GeneID:228355,GenBank:XM_030250238.2,MGI:MGI:2444672;gbkey=mRNA;gene=Madd;product=MAP-kinase activating death domain%2C transcript variant X15;transcript_id=XM_030250238.2;extra_copy_number=0
CM058242.1	Liftoff	exon	98840696	98840806	.	-	.	ID=exon-XM_030250238.2-26;Parent=rna-XM_030250238.2;Dbxref=GeneID:228355,GenBank:XM_030250238.2,MGI:MGI:2444672;gbkey=mRNA;gene=Madd;product=MAP-kinase activating death domain%2C transcript variant X15;transcript_id=XM_030250238.2;extra_copy_number=0
CM058242.1	Liftoff	exon	98842677	98842782	.	-	.	ID=exon-XM_030250238.2-25;Parent=rna-XM_030250238.2;Dbxref=GeneID:228355,GenBank:XM_030250238.2,MGI:MGI:2444672;gbkey=mRNA;gene=Madd;product=MAP-kinase activating death domain%2C transcript variant X15;transcript_id=XM_030250238.2;extra_copy_number=0
CM058242.1	Liftoff	exon	98842887	98843007	.	-	.	ID=exon-XM_030250238.2-24;Parent=rna-XM_030250238.2;Dbxref=GeneID:228355,GenBank:XM_030250238.2,MGI:MGI:2444672;gbkey=mRNA;gene=Madd;product=MAP-kinase activating death domain%2C transcript variant X15;transcript_id=XM_030250238.2;extra_copy_number=0
CM058242.1	Liftoff	exon	98843788	98843890	.	-	.	ID=exon-XM_030250238.2-23;Parent=rna-XM_030250238.2;Dbxref=GeneID:228355,GenBank:XM_030250238.2,MGI:MGI:2444672;gbkey=mRNA;gene=Madd;product=MAP-kinase activating death domain%2C transcript variant X15;transcript_id=XM_030250238.2;extra_copy_number=0
CM058242.1	Liftoff	exon	98846227	98846385	.	-	.	ID=exon-XM_030250238.2-22;Parent=rna-XM_030250238.2;Dbxref=GeneID:228355,GenBank:XM_030250238.2,MGI:MGI:2444672;gbkey=mRNA;gene=Madd;product=MAP-kinase activating death domain%2C transcript variant X15;transcript_id=XM_030250238.2;extra_copy_number=0
CM058242.1	Liftoff	exon	98846647	98846730	.	-	.	ID=exon-XM_030250238.2-21;Parent=rna-XM_030250238.2;Dbxref=GeneID:228355,GenBank:XM_030250238.2,MGI:MGI:2444672;gbkey=mRNA;gene=Madd;product=MAP-kinase activating death domain%2C transcript variant X15;transcript_id=XM_030250238.2;extra_copy_number=0
CM058242.1	Liftoff	exon	98847447	98847547	.	-	.	ID=exon-XM_030250238.2-20;Parent=rna-XM_030250238.2;Dbxref=GeneID:228355,GenBank:XM_030250238.2,MGI:MGI:2444672;gbkey=mRNA;gene=Madd;product=MAP-kinase activating death domain%2C transcript variant X15;transcript_id=XM_030250238.2;extra_copy_number=0
CM058242.1	Liftoff	exon	98850270	98850476	.	-	.	ID=exon-XM_030250238.2-19;Parent=rna-XM_030250238.2;Dbxref=GeneID:228355,GenBank:XM_030250238.2,MGI:MGI:2444672;gbkey=mRNA;gene=Madd;product=MAP-kinase activating death domain%2C transcript variant X15;transcript_id=XM_030250238.2;extra_copy_number=0
CM058242.1	Liftoff	exon	98850724	98850874	.	-	.	ID=exon-XM_030250238.2-18;Parent=rna-XM_030250238.2;Dbxref=GeneID:228355,GenBank:XM_030250238.2,MGI:MGI:2444672;gbkey=mRNA;gene=Madd;product=MAP-kinase activating death domain%2C transcript variant X15;transcript_id=XM_030250238.2;extra_copy_number=0
CM058242.1	Liftoff	exon	98850969	98851155	.	-	.	ID=exon-XM_030250238.2-17;Parent=rna-XM_030250238.2;Dbxref=GeneID:228355,GenBank:XM_030250238.2,MGI:MGI:2444672;gbkey=mRNA;gene=Madd;product=MAP-kinase activating death domain%2C transcript variant X15;transcript_id=XM_030250238.2;extra_copy_number=0
CM058242.1	Liftoff	exon	98851741	98851843	.	-	.	ID=exon-XM_030250238.2-16;Parent=rna-XM_030250238.2;Dbxref=GeneID:228355,GenBank:XM_030250238.2,MGI:MGI:2444672;gbkey=mRNA;gene=Madd;product=MAP-kinase activating death domain%2C transcript variant X15;transcript_id=XM_030250238.2;extra_copy_number=0
CM058242.1	Liftoff	exon	98853608	98853709	.	-	.	ID=exon-XM_030250238.2-15;Parent=rna-XM_030250238.2;Dbxref=GeneID:228355,GenBank:XM_030250238.2,MGI:MGI:2444672;gbkey=mRNA;gene=Madd;product=MAP-kinase activating death domain%2C transcript variant X15;transcript_id=XM_030250238.2;extra_copy_number=0
CM058242.1	Liftoff	exon	98854788	98854927	.	-	.	ID=exon-XM_030250238.2-14;Parent=rna-XM_030250238.2;Dbxref=GeneID:228355,GenBank:XM_030250238.2,MGI:MGI:2444672;gbkey=mRNA;gene=Madd;product=MAP-kinase activating death domain%2C transcript variant X15;transcript_id=XM_030250238.2;extra_copy_number=0
CM058242.1	Liftoff	exon	98855156	98855409	.	-	.	ID=exon-XM_030250238.2-13;Parent=rna-XM_030250238.2;Dbxref=GeneID:228355,GenBank:XM_030250238.2,MGI:MGI:2444672;gbkey=mRNA;gene=Madd;product=MAP-kinase activating death domain%2C transcript variant X15;transcript_id=XM_030250238.2;extra_copy_number=0
CM058242.1	Liftoff	exon	98855770	98855960	.	-	.	ID=exon-XM_030250238.2-12;Parent=rna-XM_030250238.2;Dbxref=GeneID:228355,GenBank:XM_030250238.2,MGI:MGI:2444672;gbkey=mRNA;gene=Madd;product=MAP-kinase activating death domain%2C transcript variant X15;transcript_id=XM_030250238.2;extra_copy_number=0
CM058242.1	Liftoff	exon	98856053	98856156	.	-	.	ID=exon-XM_030250238.2-11;Parent=rna-XM_030250238.2;Dbxref=GeneID:228355,GenBank:XM_030250238.2,MGI:MGI:2444672;gbkey=mRNA;gene=Madd;product=MAP-kinase activating death domain%2C transcript variant X15;transcript_id=XM_030250238.2;extra_copy_number=0
CM058242.1	Liftoff	exon	98857943	98858099	.	-	.	ID=exon-XM_030250238.2-10;Parent=rna-XM_030250238.2;Dbxref=GeneID:228355,GenBank:XM_030250238.2,MGI:MGI:2444672;gbkey=mRNA;gene=Madd;product=MAP-kinase activating death domain%2C transcript variant X15;transcript_id=XM_030250238.2;extra_copy_number=0
CM058242.1	Liftoff	exon	98858259	98858494	.	-	.	ID=exon-XM_030250238.2-9;Parent=rna-XM_030250238.2;Dbxref=GeneID:228355,GenBank:XM_030250238.2,MGI:MGI:2444672;gbkey=mRNA;gene=Madd;product=MAP-kinase activating death domain%2C transcript variant X15;transcript_id=XM_030250238.2;extra_copy_number=0
CM058242.1	Liftoff	exon	98858811	98858989	.	-	.	ID=exon-XM_030250238.2-8;Parent=rna-XM_030250238.2;Dbxref=GeneID:228355,GenBank:XM_030250238.2,MGI:MGI:2444672;gbkey=mRNA;gene=Madd;product=MAP-kinase activating death domain%2C transcript variant X15;transcript_id=XM_030250238.2;extra_copy_number=0
CM058242.1	Liftoff	exon	98861355	98861435	.	-	.	ID=exon-XM_030250238.2-7;Parent=rna-XM_030250238.2;Dbxref=GeneID:228355,GenBank:XM_030250238.2,MGI:MGI:2444672;gbkey=mRNA;gene=Madd;product=MAP-kinase activating death domain%2C transcript variant X15;transcript_id=XM_030250238.2;extra_copy_number=0
CM058242.1	Liftoff	exon	98863888	98864001	.	-	.	ID=exon-XM_030250238.2-6;Parent=rna-XM_030250238.2;Dbxref=GeneID:228355,GenBank:XM_030250238.2,MGI:MGI:2444672;gbkey=mRNA;gene=Madd;product=MAP-kinase activating death domain%2C transcript variant X15;transcript_id=XM_030250238.2;extra_copy_number=0
CM058242.1	Liftoff	exon	98864401	98864532	.	-	.	ID=exon-XM_030250238.2-5;Parent=rna-XM_030250238.2;Dbxref=GeneID:228355,GenBank:XM_030250238.2,MGI:MGI:2444672;gbkey=mRNA;gene=Madd;product=MAP-kinase activating death domain%2C transcript variant X15;transcript_id=XM_030250238.2;extra_copy_number=0
CM058242.1	Liftoff	exon	98865051	98865354	.	-	.	ID=exon-XM_030250238.2-4;Parent=rna-XM_030250238.2;Dbxref=GeneID:228355,GenBank:XM_030250238.2,MGI:MGI:2444672;gbkey=mRNA;gene=Madd;product=MAP-kinase activating death domain%2C transcript variant X15;transcript_id=XM_030250238.2;extra_copy_number=0
CM058242.1	Liftoff	exon	98866145	98866741	.	-	.	ID=exon-XM_030250238.2-3;Parent=rna-XM_030250238.2;Dbxref=GeneID:228355,GenBank:XM_030250238.2,MGI:MGI:2444672;gbkey=mRNA;gene=Madd;product=MAP-kinase activating death domain%2C transcript variant X15;transcript_id=XM_030250238.2;extra_copy_number=0
CM058242.1	Liftoff	exon	98867424	98867566	.	-	.	ID=exon-XM_030250238.2-2;Parent=rna-XM_030250238.2;Dbxref=GeneID:228355,GenBank:XM_030250238.2,MGI:MGI:2444672;gbkey=mRNA;gene=Madd;product=MAP-kinase activating death domain%2C transcript variant X15;transcript_id=XM_030250238.2;extra_copy_number=0
CM058242.1	Liftoff	exon	98871041	98871295	.	-	.	ID=exon-XM_030250238.2-1;Parent=rna-XM_030250238.2;Dbxref=GeneID:228355,GenBank:XM_030250238.2,MGI:MGI:2444672;gbkey=mRNA;gene=Madd;product=MAP-kinase activating death domain%2C transcript variant X15;transcript_id=XM_030250238.2;extra_copy_number=0
CM058242.1	Liftoff	CDS	98826539	98826643	.	-	.	ID=cds-XP_030106098.1;Parent=rna-XM_030250238.2;Dbxref=GeneID:228355,GenBank:XP_030106098.1,MGI:MGI:2444672;Name=XP_030106098.1;gbkey=CDS;gene=Madd;product=MAP kinase-activating death domain protein isoform X15;protein_id=XP_030106098.1;extra_copy_number=0
CM058242.1	Liftoff	CDS	98826951	98826997	.	-	.	ID=cds-XP_030106098.1;Parent=rna-XM_030250238.2;Dbxref=GeneID:228355,GenBank:XP_030106098.1,MGI:MGI:2444672;Name=XP_030106098.1;gbkey=CDS;gene=Madd;product=MAP kinase-activating death domain protein isoform X15;protein_id=XP_030106098.1;extra_copy_number=0
CM058242.1	Liftoff	CDS	98828799	98828868	.	-	.	ID=cds-XP_030106098.1;Parent=rna-XM_030250238.2;Dbxref=GeneID:228355,GenBank:XP_030106098.1,MGI:MGI:2444672;Name=XP_030106098.1;gbkey=CDS;gene=Madd;product=MAP kinase-activating death domain protein isoform X15;protein_id=XP_030106098.1;extra_copy_number=0
CM058242.1	Liftoff	CDS	98830998	98831104	.	-	.	ID=cds-XP_030106098.1;Parent=rna-XM_030250238.2;Dbxref=GeneID:228355,GenBank:XP_030106098.1,MGI:MGI:2444672;Name=XP_030106098.1;gbkey=CDS;gene=Madd;product=MAP kinase-activating death domain protein isoform X15;protein_id=XP_030106098.1;extra_copy_number=0
CM058242.1	Liftoff	CDS	98831257	98831329	.	-	.	ID=cds-XP_030106098.1;Parent=rna-XM_030250238.2;Dbxref=GeneID:228355,GenBank:XP_030106098.1,MGI:MGI:2444672;Name=XP_030106098.1;gbkey=CDS;gene=Madd;product=MAP kinase-activating death domain protein isoform X15;protein_id=XP_030106098.1;extra_copy_number=0
CM058242.1	Liftoff	CDS	98831764	98831928	.	-	.	ID=cds-XP_030106098.1;Parent=rna-XM_030250238.2;Dbxref=GeneID:228355,GenBank:XP_030106098.1,MGI:MGI:2444672;Name=XP_030106098.1;gbkey=CDS;gene=Madd;product=MAP kinase-activating death domain protein isoform X15;protein_id=XP_030106098.1;extra_copy_number=0
CM058242.1	Liftoff	CDS	98835081	98835188	.	-	.	ID=cds-XP_030106098.1;Parent=rna-XM_030250238.2;Dbxref=GeneID:228355,GenBank:XP_030106098.1,MGI:MGI:2444672;Name=XP_030106098.1;gbkey=CDS;gene=Madd;product=MAP kinase-activating death domain protein isoform X15;protein_id=XP_030106098.1;extra_copy_number=0
CM058242.1	Liftoff	CDS	98840696	98840806	.	-	.	ID=cds-XP_030106098.1;Parent=rna-XM_030250238.2;Dbxref=GeneID:228355,GenBank:XP_030106098.1,MGI:MGI:2444672;Name=XP_030106098.1;gbkey=CDS;gene=Madd;product=MAP kinase-activating death domain protein isoform X15;protein_id=XP_030106098.1;extra_copy_number=0
CM058242.1	Liftoff	CDS	98842677	98842782	.	-	.	ID=cds-XP_030106098.1;Parent=rna-XM_030250238.2;Dbxref=GeneID:228355,GenBank:XP_030106098.1,MGI:MGI:2444672;Name=XP_030106098.1;gbkey=CDS;gene=Madd;product=MAP kinase-activating death domain protein isoform X15;protein_id=XP_030106098.1;extra_copy_number=0
CM058242.1	Liftoff	CDS	98842887	98843007	.	-	.	ID=cds-XP_030106098.1;Parent=rna-XM_030250238.2;Dbxref=GeneID:228355,GenBank:XP_030106098.1,MGI:MGI:2444672;Name=XP_030106098.1;gbkey=CDS;gene=Madd;product=MAP kinase-activating death domain protein isoform X15;protein_id=XP_030106098.1;extra_copy_number=0
CM058242.1	Liftoff	CDS	98843788	98843890	.	-	.	ID=cds-XP_030106098.1;Parent=rna-XM_030250238.2;Dbxref=GeneID:228355,GenBank:XP_030106098.1,MGI:MGI:2444672;Name=XP_030106098.1;gbkey=CDS;gene=Madd;product=MAP kinase-activating death domain protein isoform X15;protein_id=XP_030106098.1;extra_copy_number=0
CM058242.1	Liftoff	CDS	98846227	98846385	.	-	.	ID=cds-XP_030106098.1;Parent=rna-XM_030250238.2;Dbxref=GeneID:228355,GenBank:XP_030106098.1,MGI:MGI:2444672;Name=XP_030106098.1;gbkey=CDS;gene=Madd;product=MAP kinase-activating death domain protein isoform X15;protein_id=XP_030106098.1;extra_copy_number=0
CM058242.1	Liftoff	CDS	98846647	98846730	.	-	.	ID=cds-XP_030106098.1;Parent=rna-XM_030250238.2;Dbxref=GeneID:228355,GenBank:XP_030106098.1,MGI:MGI:2444672;Name=XP_030106098.1;gbkey=CDS;gene=Madd;product=MAP kinase-activating death domain protein isoform X15;protein_id=XP_030106098.1;extra_copy_number=0
CM058242.1	Liftoff	CDS	98847447	98847547	.	-	.	ID=cds-XP_030106098.1;Parent=rna-XM_030250238.2;Dbxref=GeneID:228355,GenBank:XP_030106098.1,MGI:MGI:2444672;Name=XP_030106098.1;gbkey=CDS;gene=Madd;product=MAP kinase-activating death domain protein isoform X15;protein_id=XP_030106098.1;extra_copy_number=0
CM058242.1	Liftoff	CDS	98850270	98850476	.	-	.	ID=cds-XP_030106098.1;Parent=rna-XM_030250238.2;Dbxref=GeneID:228355,GenBank:XP_030106098.1,MGI:MGI:2444672;Name=XP_030106098.1;gbkey=CDS;gene=Madd;product=MAP kinase-activating death domain protein isoform X15;protein_id=XP_030106098.1;extra_copy_number=0
CM058242.1	Liftoff	CDS	98850724	98850874	.	-	.	ID=cds-XP_030106098.1;Parent=rna-XM_030250238.2;Dbxref=GeneID:228355,GenBank:XP_030106098.1,MGI:MGI:2444672;Name=XP_030106098.1;gbkey=CDS;gene=Madd;product=MAP kinase-activating death domain protein isoform X15;protein_id=XP_030106098.1;extra_copy_number=0
CM058242.1	Liftoff	CDS	98850969	98851155	.	-	.	ID=cds-XP_030106098.1;Parent=rna-XM_030250238.2;Dbxref=GeneID:228355,GenBank:XP_030106098.1,MGI:MGI:2444672;Name=XP_030106098.1;gbkey=CDS;gene=Madd;product=MAP kinase-activating death domain protein isoform X15;protein_id=XP_030106098.1;extra_copy_number=0
CM058242.1	Liftoff	CDS	98851741	98851843	.	-	.	ID=cds-XP_030106098.1;Parent=rna-XM_030250238.2;Dbxref=GeneID:228355,GenBank:XP_030106098.1,MGI:MGI:2444672;Name=XP_030106098.1;gbkey=CDS;gene=Madd;product=MAP kinase-activating death domain protein isoform X15;protein_id=XP_030106098.1;extra_copy_number=0
CM058242.1	Liftoff	CDS	98853608	98853709	.	-	.	ID=cds-XP_030106098.1;Parent=rna-XM_030250238.2;Dbxref=GeneID:228355,GenBank:XP_030106098.1,MGI:MGI:2444672;Name=XP_030106098.1;gbkey=CDS;gene=Madd;product=MAP kinase-activating death domain protein isoform X15;protein_id=XP_030106098.1;extra_copy_number=0
CM058242.1	Liftoff	CDS	98854788	98854927	.	-	.	ID=cds-XP_030106098.1;Parent=rna-XM_030250238.2;Dbxref=GeneID:228355,GenBank:XP_030106098.1,MGI:MGI:2444672;Name=XP_030106098.1;gbkey=CDS;gene=Madd;product=MAP kinase-activating death domain protein isoform X15;protein_id=XP_030106098.1;extra_copy_number=0
CM058242.1	Liftoff	CDS	98855156	98855409	.	-	.	ID=cds-XP_030106098.1;Parent=rna-XM_030250238.2;Dbxref=GeneID:228355,GenBank:XP_030106098.1,MGI:MGI:2444672;Name=XP_030106098.1;gbkey=CDS;gene=Madd;product=MAP kinase-activating death domain protein isoform X15;protein_id=XP_030106098.1;extra_copy_number=0
CM058242.1	Liftoff	CDS	98855770	98855960	.	-	.	ID=cds-XP_030106098.1;Parent=rna-XM_030250238.2;Dbxref=GeneID:228355,GenBank:XP_030106098.1,MGI:MGI:2444672;Name=XP_030106098.1;gbkey=CDS;gene=Madd;product=MAP kinase-activating death domain protein isoform X15;protein_id=XP_030106098.1;extra_copy_number=0
CM058242.1	Liftoff	CDS	98856053	98856156	.	-	.	ID=cds-XP_030106098.1;Parent=rna-XM_030250238.2;Dbxref=GeneID:228355,GenBank:XP_030106098.1,MGI:MGI:2444672;Name=XP_030106098.1;gbkey=CDS;gene=Madd;product=MAP kinase-activating death domain protein isoform X15;protein_id=XP_030106098.1;extra_copy_number=0
CM058242.1	Liftoff	CDS	98857943	98858099	.	-	.	ID=cds-XP_030106098.1;Parent=rna-XM_030250238.2;Dbxref=GeneID:228355,GenBank:XP_030106098.1,MGI:MGI:2444672;Name=XP_030106098.1;gbkey=CDS;gene=Madd;product=MAP kinase-activating death domain protein isoform X15;protein_id=XP_030106098.1;extra_copy_number=0
CM058242.1	Liftoff	CDS	98858259	98858494	.	-	.	ID=cds-XP_030106098.1;Parent=rna-XM_030250238.2;Dbxref=GeneID:228355,GenBank:XP_030106098.1,MGI:MGI:2444672;Name=XP_030106098.1;gbkey=CDS;gene=Madd;product=MAP kinase-activating death domain protein isoform X15;protein_id=XP_030106098.1;extra_copy_number=0
CM058242.1	Liftoff	CDS	98858811	98858989	.	-	.	ID=cds-XP_030106098.1;Parent=rna-XM_030250238.2;Dbxref=GeneID:228355,GenBank:XP_030106098.1,MGI:MGI:2444672;Name=XP_030106098.1;gbkey=CDS;gene=Madd;product=MAP kinase-activating death domain protein isoform X15;protein_id=XP_030106098.1;extra_copy_number=0
CM058242.1	Liftoff	CDS	98861355	98861435	.	-	.	ID=cds-XP_030106098.1;Parent=rna-XM_030250238.2;Dbxref=GeneID:228355,GenBank:XP_030106098.1,MGI:MGI:2444672;Name=XP_030106098.1;gbkey=CDS;gene=Madd;product=MAP kinase-activating death domain protein isoform X15;protein_id=XP_030106098.1;extra_copy_number=0
CM058242.1	Liftoff	CDS	98863888	98864001	.	-	.	ID=cds-XP_030106098.1;Parent=rna-XM_030250238.2;Dbxref=GeneID:228355,GenBank:XP_030106098.1,MGI:MGI:2444672;Name=XP_030106098.1;gbkey=CDS;gene=Madd;product=MAP kinase-activating death domain protein isoform X15;protein_id=XP_030106098.1;extra_copy_number=0
CM058242.1	Liftoff	CDS	98864401	98864532	.	-	.	ID=cds-XP_030106098.1;Parent=rna-XM_030250238.2;Dbxref=GeneID:228355,GenBank:XP_030106098.1,MGI:MGI:2444672;Name=XP_030106098.1;gbkey=CDS;gene=Madd;product=MAP kinase-activating death domain protein isoform X15;protein_id=XP_030106098.1;extra_copy_number=0
CM058242.1	Liftoff	CDS	98865051	98865354	.	-	.	ID=cds-XP_030106098.1;Parent=rna-XM_030250238.2;Dbxref=GeneID:228355,GenBank:XP_030106098.1,MGI:MGI:2444672;Name=XP_030106098.1;gbkey=CDS;gene=Madd;product=MAP kinase-activating death domain protein isoform X15;protein_id=XP_030106098.1;extra_copy_number=0
CM058242.1	Liftoff	CDS	98866145	98866741	.	-	.	ID=cds-XP_030106098.1;Parent=rna-XM_030250238.2;Dbxref=GeneID:228355,GenBank:XP_030106098.1,MGI:MGI:2444672;Name=XP_030106098.1;gbkey=CDS;gene=Madd;product=MAP kinase-activating death domain protein isoform X15;protein_id=XP_030106098.1;extra_copy_number=0
CM058242.1	Liftoff	CDS	98867424	98867482	.	-	.	ID=cds-XP_030106098.1;Parent=rna-XM_030250238.2;Dbxref=GeneID:228355,GenBank:XP_030106098.1,MGI:MGI:2444672;Name=XP_030106098.1;gbkey=CDS;gene=Madd;product=MAP kinase-activating death domain protein isoform X15;protein_id=XP_030106098.1;extra_copy_number=0
CM058242.1	Liftoff	mRNA	98825602	98871295	.	-	.	ID=rna-XM_030250240.2;Parent=gene-Madd;Dbxref=GeneID:228355,GenBank:XM_030250240.2,MGI:MGI:2444672;Name=XM_030250240.2;gbkey=mRNA;gene=Madd;model_evidence=Supporting evidence includes similarity to: 1 mRNA%2C 55 ESTs%2C 444 long SRA reads%2C and 100%25 coverage of the annotated genomic feature by RNAseq alignments%2C including 43 samples with support for all annotated introns;product=MAP-kinase activating death domain%2C transcript variant X16;transcript_id=XM_030250240.2;matches_ref_protein=True;valid_ORF=True;extra_copy_number=0
CM058242.1	Liftoff	exon	98825602	98826643	.	-	.	ID=exon-XM_030250240.2-33;Parent=rna-XM_030250240.2;Dbxref=GeneID:228355,GenBank:XM_030250240.2,MGI:MGI:2444672;gbkey=mRNA;gene=Madd;product=MAP-kinase activating death domain%2C transcript variant X16;transcript_id=XM_030250240.2;extra_copy_number=0
CM058242.1	Liftoff	exon	98826951	98826997	.	-	.	ID=exon-XM_030250240.2-32;Parent=rna-XM_030250240.2;Dbxref=GeneID:228355,GenBank:XM_030250240.2,MGI:MGI:2444672;gbkey=mRNA;gene=Madd;product=MAP-kinase activating death domain%2C transcript variant X16;transcript_id=XM_030250240.2;extra_copy_number=0
CM058242.1	Liftoff	exon	98828799	98828868	.	-	.	ID=exon-XM_030250240.2-31;Parent=rna-XM_030250240.2;Dbxref=GeneID:228355,GenBank:XM_030250240.2,MGI:MGI:2444672;gbkey=mRNA;gene=Madd;product=MAP-kinase activating death domain%2C transcript variant X16;transcript_id=XM_030250240.2;extra_copy_number=0
CM058242.1	Liftoff	exon	98830998	98831104	.	-	.	ID=exon-XM_030250240.2-30;Parent=rna-XM_030250240.2;Dbxref=GeneID:228355,GenBank:XM_030250240.2,MGI:MGI:2444672;gbkey=mRNA;gene=Madd;product=MAP-kinase activating death domain%2C transcript variant X16;transcript_id=XM_030250240.2;extra_copy_number=0
CM058242.1	Liftoff	exon	98831257	98831329	.	-	.	ID=exon-XM_030250240.2-29;Parent=rna-XM_030250240.2;Dbxref=GeneID:228355,GenBank:XM_030250240.2,MGI:MGI:2444672;gbkey=mRNA;gene=Madd;product=MAP-kinase activating death domain%2C transcript variant X16;transcript_id=XM_030250240.2;extra_copy_number=0
CM058242.1	Liftoff	exon	98831764	98831928	.	-	.	ID=exon-XM_030250240.2-28;Parent=rna-XM_030250240.2;Dbxref=GeneID:228355,GenBank:XM_030250240.2,MGI:MGI:2444672;gbkey=mRNA;gene=Madd;product=MAP-kinase activating death domain%2C transcript variant X16;transcript_id=XM_030250240.2;extra_copy_number=0
CM058242.1	Liftoff	exon	98835081	98835188	.	-	.	ID=exon-XM_030250240.2-27;Parent=rna-XM_030250240.2;Dbxref=GeneID:228355,GenBank:XM_030250240.2,MGI:MGI:2444672;gbkey=mRNA;gene=Madd;product=MAP-kinase activating death domain%2C transcript variant X16;transcript_id=XM_030250240.2;extra_copy_number=0
CM058242.1	Liftoff	exon	98840696	98840806	.	-	.	ID=exon-XM_030250240.2-26;Parent=rna-XM_030250240.2;Dbxref=GeneID:228355,GenBank:XM_030250240.2,MGI:MGI:2444672;gbkey=mRNA;gene=Madd;product=MAP-kinase activating death domain%2C transcript variant X16;transcript_id=XM_030250240.2;extra_copy_number=0
CM058242.1	Liftoff	exon	98842677	98842782	.	-	.	ID=exon-XM_030250240.2-25;Parent=rna-XM_030250240.2;Dbxref=GeneID:228355,GenBank:XM_030250240.2,MGI:MGI:2444672;gbkey=mRNA;gene=Madd;product=MAP-kinase activating death domain%2C transcript variant X16;transcript_id=XM_030250240.2;extra_copy_number=0
CM058242.1	Liftoff	exon	98842887	98843007	.	-	.	ID=exon-XM_030250240.2-24;Parent=rna-XM_030250240.2;Dbxref=GeneID:228355,GenBank:XM_030250240.2,MGI:MGI:2444672;gbkey=mRNA;gene=Madd;product=MAP-kinase activating death domain%2C transcript variant X16;transcript_id=XM_030250240.2;extra_copy_number=0
CM058242.1	Liftoff	exon	98843788	98843890	.	-	.	ID=exon-XM_030250240.2-23;Parent=rna-XM_030250240.2;Dbxref=GeneID:228355,GenBank:XM_030250240.2,MGI:MGI:2444672;gbkey=mRNA;gene=Madd;product=MAP-kinase activating death domain%2C transcript variant X16;transcript_id=XM_030250240.2;extra_copy_number=0
CM058242.1	Liftoff	exon	98846227	98846385	.	-	.	ID=exon-XM_030250240.2-22;Parent=rna-XM_030250240.2;Dbxref=GeneID:228355,GenBank:XM_030250240.2,MGI:MGI:2444672;gbkey=mRNA;gene=Madd;product=MAP-kinase activating death domain%2C transcript variant X16;transcript_id=XM_030250240.2;extra_copy_number=0
CM058242.1	Liftoff	exon	98846650	98846730	.	-	.	ID=exon-XM_030250240.2-21;Parent=rna-XM_030250240.2;Dbxref=GeneID:228355,GenBank:XM_030250240.2,MGI:MGI:2444672;gbkey=mRNA;gene=Madd;product=MAP-kinase activating death domain%2C transcript variant X16;transcript_id=XM_030250240.2;extra_copy_number=0
CM058242.1	Liftoff	exon	98847447	98847547	.	-	.	ID=exon-XM_030250240.2-20;Parent=rna-XM_030250240.2;Dbxref=GeneID:228355,GenBank:XM_030250240.2,MGI:MGI:2444672;gbkey=mRNA;gene=Madd;product=MAP-kinase activating death domain%2C transcript variant X16;transcript_id=XM_030250240.2;extra_copy_number=0
CM058242.1	Liftoff	exon	98850270	98850476	.	-	.	ID=exon-XM_030250240.2-19;Parent=rna-XM_030250240.2;Dbxref=GeneID:228355,GenBank:XM_030250240.2,MGI:MGI:2444672;gbkey=mRNA;gene=Madd;product=MAP-kinase activating death domain%2C transcript variant X16;transcript_id=XM_030250240.2;extra_copy_number=0
CM058242.1	Liftoff	exon	98850724	98850874	.	-	.	ID=exon-XM_030250240.2-18;Parent=rna-XM_030250240.2;Dbxref=GeneID:228355,GenBank:XM_030250240.2,MGI:MGI:2444672;gbkey=mRNA;gene=Madd;product=MAP-kinase activating death domain%2C transcript variant X16;transcript_id=XM_030250240.2;extra_copy_number=0
CM058242.1	Liftoff	exon	98850969	98851155	.	-	.	ID=exon-XM_030250240.2-17;Parent=rna-XM_030250240.2;Dbxref=GeneID:228355,GenBank:XM_030250240.2,MGI:MGI:2444672;gbkey=mRNA;gene=Madd;product=MAP-kinase activating death domain%2C transcript variant X16;transcript_id=XM_030250240.2;extra_copy_number=0
CM058242.1	Liftoff	exon	98851741	98851843	.	-	.	ID=exon-XM_030250240.2-16;Parent=rna-XM_030250240.2;Dbxref=GeneID:228355,GenBank:XM_030250240.2,MGI:MGI:2444672;gbkey=mRNA;gene=Madd;product=MAP-kinase activating death domain%2C transcript variant X16;transcript_id=XM_030250240.2;extra_copy_number=0
CM058242.1	Liftoff	exon	98853608	98853709	.	-	.	ID=exon-XM_030250240.2-15;Parent=rna-XM_030250240.2;Dbxref=GeneID:228355,GenBank:XM_030250240.2,MGI:MGI:2444672;gbkey=mRNA;gene=Madd;product=MAP-kinase activating death domain%2C transcript variant X16;transcript_id=XM_030250240.2;extra_copy_number=0
CM058242.1	Liftoff	exon	98854788	98854927	.	-	.	ID=exon-XM_030250240.2-14;Parent=rna-XM_030250240.2;Dbxref=GeneID:228355,GenBank:XM_030250240.2,MGI:MGI:2444672;gbkey=mRNA;gene=Madd;product=MAP-kinase activating death domain%2C transcript variant X16;transcript_id=XM_030250240.2;extra_copy_number=0
CM058242.1	Liftoff	exon	98855156	98855409	.	-	.	ID=exon-XM_030250240.2-13;Parent=rna-XM_030250240.2;Dbxref=GeneID:228355,GenBank:XM_030250240.2,MGI:MGI:2444672;gbkey=mRNA;gene=Madd;product=MAP-kinase activating death domain%2C transcript variant X16;transcript_id=XM_030250240.2;extra_copy_number=0
CM058242.1	Liftoff	exon	98855770	98855960	.	-	.	ID=exon-XM_030250240.2-12;Parent=rna-XM_030250240.2;Dbxref=GeneID:228355,GenBank:XM_030250240.2,MGI:MGI:2444672;gbkey=mRNA;gene=Madd;product=MAP-kinase activating death domain%2C transcript variant X16;transcript_id=XM_030250240.2;extra_copy_number=0
CM058242.1	Liftoff	exon	98856053	98856156	.	-	.	ID=exon-XM_030250240.2-11;Parent=rna-XM_030250240.2;Dbxref=GeneID:228355,GenBank:XM_030250240.2,MGI:MGI:2444672;gbkey=mRNA;gene=Madd;product=MAP-kinase activating death domain%2C transcript variant X16;transcript_id=XM_030250240.2;extra_copy_number=0
CM058242.1	Liftoff	exon	98857943	98858099	.	-	.	ID=exon-XM_030250240.2-10;Parent=rna-XM_030250240.2;Dbxref=GeneID:228355,GenBank:XM_030250240.2,MGI:MGI:2444672;gbkey=mRNA;gene=Madd;product=MAP-kinase activating death domain%2C transcript variant X16;transcript_id=XM_030250240.2;extra_copy_number=0
CM058242.1	Liftoff	exon	98858259	98858494	.	-	.	ID=exon-XM_030250240.2-9;Parent=rna-XM_030250240.2;Dbxref=GeneID:228355,GenBank:XM_030250240.2,MGI:MGI:2444672;gbkey=mRNA;gene=Madd;product=MAP-kinase activating death domain%2C transcript variant X16;transcript_id=XM_030250240.2;extra_copy_number=0
CM058242.1	Liftoff	exon	98858811	98858989	.	-	.	ID=exon-XM_030250240.2-8;Parent=rna-XM_030250240.2;Dbxref=GeneID:228355,GenBank:XM_030250240.2,MGI:MGI:2444672;gbkey=mRNA;gene=Madd;product=MAP-kinase activating death domain%2C transcript variant X16;transcript_id=XM_030250240.2;extra_copy_number=0
CM058242.1	Liftoff	exon	98861355	98861435	.	-	.	ID=exon-XM_030250240.2-7;Parent=rna-XM_030250240.2;Dbxref=GeneID:228355,GenBank:XM_030250240.2,MGI:MGI:2444672;gbkey=mRNA;gene=Madd;product=MAP-kinase activating death domain%2C transcript variant X16;transcript_id=XM_030250240.2;extra_copy_number=0
CM058242.1	Liftoff	exon	98863888	98864001	.	-	.	ID=exon-XM_030250240.2-6;Parent=rna-XM_030250240.2;Dbxref=GeneID:228355,GenBank:XM_030250240.2,MGI:MGI:2444672;gbkey=mRNA;gene=Madd;product=MAP-kinase activating death domain%2C transcript variant X16;transcript_id=XM_030250240.2;extra_copy_number=0
CM058242.1	Liftoff	exon	98864401	98864532	.	-	.	ID=exon-XM_030250240.2-5;Parent=rna-XM_030250240.2;Dbxref=GeneID:228355,GenBank:XM_030250240.2,MGI:MGI:2444672;gbkey=mRNA;gene=Madd;product=MAP-kinase activating death domain%2C transcript variant X16;transcript_id=XM_030250240.2;extra_copy_number=0
CM058242.1	Liftoff	exon	98865051	98865354	.	-	.	ID=exon-XM_030250240.2-4;Parent=rna-XM_030250240.2;Dbxref=GeneID:228355,GenBank:XM_030250240.2,MGI:MGI:2444672;gbkey=mRNA;gene=Madd;product=MAP-kinase activating death domain%2C transcript variant X16;transcript_id=XM_030250240.2;extra_copy_number=0
CM058242.1	Liftoff	exon	98866145	98866741	.	-	.	ID=exon-XM_030250240.2-3;Parent=rna-XM_030250240.2;Dbxref=GeneID:228355,GenBank:XM_030250240.2,MGI:MGI:2444672;gbkey=mRNA;gene=Madd;product=MAP-kinase activating death domain%2C transcript variant X16;transcript_id=XM_030250240.2;extra_copy_number=0
CM058242.1	Liftoff	exon	98867424	98867566	.	-	.	ID=exon-XM_030250240.2-2;Parent=rna-XM_030250240.2;Dbxref=GeneID:228355,GenBank:XM_030250240.2,MGI:MGI:2444672;gbkey=mRNA;gene=Madd;product=MAP-kinase activating death domain%2C transcript variant X16;transcript_id=XM_030250240.2;extra_copy_number=0
CM058242.1	Liftoff	exon	98871041	98871295	.	-	.	ID=exon-XM_030250240.2-1;Parent=rna-XM_030250240.2;Dbxref=GeneID:228355,GenBank:XM_030250240.2,MGI:MGI:2444672;gbkey=mRNA;gene=Madd;product=MAP-kinase activating death domain%2C transcript variant X16;transcript_id=XM_030250240.2;extra_copy_number=0
CM058242.1	Liftoff	CDS	98826539	98826643	.	-	.	ID=cds-XP_030106100.1;Parent=rna-XM_030250240.2;Dbxref=GeneID:228355,GenBank:XP_030106100.1,MGI:MGI:2444672;Name=XP_030106100.1;gbkey=CDS;gene=Madd;product=MAP kinase-activating death domain protein isoform X16;protein_id=XP_030106100.1;extra_copy_number=0
CM058242.1	Liftoff	CDS	98826951	98826997	.	-	.	ID=cds-XP_030106100.1;Parent=rna-XM_030250240.2;Dbxref=GeneID:228355,GenBank:XP_030106100.1,MGI:MGI:2444672;Name=XP_030106100.1;gbkey=CDS;gene=Madd;product=MAP kinase-activating death domain protein isoform X16;protein_id=XP_030106100.1;extra_copy_number=0
CM058242.1	Liftoff	CDS	98828799	98828868	.	-	.	ID=cds-XP_030106100.1;Parent=rna-XM_030250240.2;Dbxref=GeneID:228355,GenBank:XP_030106100.1,MGI:MGI:2444672;Name=XP_030106100.1;gbkey=CDS;gene=Madd;product=MAP kinase-activating death domain protein isoform X16;protein_id=XP_030106100.1;extra_copy_number=0
CM058242.1	Liftoff	CDS	98830998	98831104	.	-	.	ID=cds-XP_030106100.1;Parent=rna-XM_030250240.2;Dbxref=GeneID:228355,GenBank:XP_030106100.1,MGI:MGI:2444672;Name=XP_030106100.1;gbkey=CDS;gene=Madd;product=MAP kinase-activating death domain protein isoform X16;protein_id=XP_030106100.1;extra_copy_number=0
CM058242.1	Liftoff	CDS	98831257	98831329	.	-	.	ID=cds-XP_030106100.1;Parent=rna-XM_030250240.2;Dbxref=GeneID:228355,GenBank:XP_030106100.1,MGI:MGI:2444672;Name=XP_030106100.1;gbkey=CDS;gene=Madd;product=MAP kinase-activating death domain protein isoform X16;protein_id=XP_030106100.1;extra_copy_number=0
CM058242.1	Liftoff	CDS	98831764	98831928	.	-	.	ID=cds-XP_030106100.1;Parent=rna-XM_030250240.2;Dbxref=GeneID:228355,GenBank:XP_030106100.1,MGI:MGI:2444672;Name=XP_030106100.1;gbkey=CDS;gene=Madd;product=MAP kinase-activating death domain protein isoform X16;protein_id=XP_030106100.1;extra_copy_number=0
CM058242.1	Liftoff	CDS	98835081	98835188	.	-	.	ID=cds-XP_030106100.1;Parent=rna-XM_030250240.2;Dbxref=GeneID:228355,GenBank:XP_030106100.1,MGI:MGI:2444672;Name=XP_030106100.1;gbkey=CDS;gene=Madd;product=MAP kinase-activating death domain protein isoform X16;protein_id=XP_030106100.1;extra_copy_number=0
CM058242.1	Liftoff	CDS	98840696	98840806	.	-	.	ID=cds-XP_030106100.1;Parent=rna-XM_030250240.2;Dbxref=GeneID:228355,GenBank:XP_030106100.1,MGI:MGI:2444672;Name=XP_030106100.1;gbkey=CDS;gene=Madd;product=MAP kinase-activating death domain protein isoform X16;protein_id=XP_030106100.1;extra_copy_number=0
CM058242.1	Liftoff	CDS	98842677	98842782	.	-	.	ID=cds-XP_030106100.1;Parent=rna-XM_030250240.2;Dbxref=GeneID:228355,GenBank:XP_030106100.1,MGI:MGI:2444672;Name=XP_030106100.1;gbkey=CDS;gene=Madd;product=MAP kinase-activating death domain protein isoform X16;protein_id=XP_030106100.1;extra_copy_number=0
CM058242.1	Liftoff	CDS	98842887	98843007	.	-	.	ID=cds-XP_030106100.1;Parent=rna-XM_030250240.2;Dbxref=GeneID:228355,GenBank:XP_030106100.1,MGI:MGI:2444672;Name=XP_030106100.1;gbkey=CDS;gene=Madd;product=MAP kinase-activating death domain protein isoform X16;protein_id=XP_030106100.1;extra_copy_number=0
CM058242.1	Liftoff	CDS	98843788	98843890	.	-	.	ID=cds-XP_030106100.1;Parent=rna-XM_030250240.2;Dbxref=GeneID:228355,GenBank:XP_030106100.1,MGI:MGI:2444672;Name=XP_030106100.1;gbkey=CDS;gene=Madd;product=MAP kinase-activating death domain protein isoform X16;protein_id=XP_030106100.1;extra_copy_number=0
CM058242.1	Liftoff	CDS	98846227	98846385	.	-	.	ID=cds-XP_030106100.1;Parent=rna-XM_030250240.2;Dbxref=GeneID:228355,GenBank:XP_030106100.1,MGI:MGI:2444672;Name=XP_030106100.1;gbkey=CDS;gene=Madd;product=MAP kinase-activating death domain protein isoform X16;protein_id=XP_030106100.1;extra_copy_number=0
CM058242.1	Liftoff	CDS	98846650	98846730	.	-	.	ID=cds-XP_030106100.1;Parent=rna-XM_030250240.2;Dbxref=GeneID:228355,GenBank:XP_030106100.1,MGI:MGI:2444672;Name=XP_030106100.1;gbkey=CDS;gene=Madd;product=MAP kinase-activating death domain protein isoform X16;protein_id=XP_030106100.1;extra_copy_number=0
CM058242.1	Liftoff	CDS	98847447	98847547	.	-	.	ID=cds-XP_030106100.1;Parent=rna-XM_030250240.2;Dbxref=GeneID:228355,GenBank:XP_030106100.1,MGI:MGI:2444672;Name=XP_030106100.1;gbkey=CDS;gene=Madd;product=MAP kinase-activating death domain protein isoform X16;protein_id=XP_030106100.1;extra_copy_number=0
CM058242.1	Liftoff	CDS	98850270	98850476	.	-	.	ID=cds-XP_030106100.1;Parent=rna-XM_030250240.2;Dbxref=GeneID:228355,GenBank:XP_030106100.1,MGI:MGI:2444672;Name=XP_030106100.1;gbkey=CDS;gene=Madd;product=MAP kinase-activating death domain protein isoform X16;protein_id=XP_030106100.1;extra_copy_number=0
CM058242.1	Liftoff	CDS	98850724	98850874	.	-	.	ID=cds-XP_030106100.1;Parent=rna-XM_030250240.2;Dbxref=GeneID:228355,GenBank:XP_030106100.1,MGI:MGI:2444672;Name=XP_030106100.1;gbkey=CDS;gene=Madd;product=MAP kinase-activating death domain protein isoform X16;protein_id=XP_030106100.1;extra_copy_number=0
CM058242.1	Liftoff	CDS	98850969	98851155	.	-	.	ID=cds-XP_030106100.1;Parent=rna-XM_030250240.2;Dbxref=GeneID:228355,GenBank:XP_030106100.1,MGI:MGI:2444672;Name=XP_030106100.1;gbkey=CDS;gene=Madd;product=MAP kinase-activating death domain protein isoform X16;protein_id=XP_030106100.1;extra_copy_number=0
CM058242.1	Liftoff	CDS	98851741	98851843	.	-	.	ID=cds-XP_030106100.1;Parent=rna-XM_030250240.2;Dbxref=GeneID:228355,GenBank:XP_030106100.1,MGI:MGI:2444672;Name=XP_030106100.1;gbkey=CDS;gene=Madd;product=MAP kinase-activating death domain protein isoform X16;protein_id=XP_030106100.1;extra_copy_number=0
CM058242.1	Liftoff	CDS	98853608	98853709	.	-	.	ID=cds-XP_030106100.1;Parent=rna-XM_030250240.2;Dbxref=GeneID:228355,GenBank:XP_030106100.1,MGI:MGI:2444672;Name=XP_030106100.1;gbkey=CDS;gene=Madd;product=MAP kinase-activating death domain protein isoform X16;protein_id=XP_030106100.1;extra_copy_number=0
CM058242.1	Liftoff	CDS	98854788	98854927	.	-	.	ID=cds-XP_030106100.1;Parent=rna-XM_030250240.2;Dbxref=GeneID:228355,GenBank:XP_030106100.1,MGI:MGI:2444672;Name=XP_030106100.1;gbkey=CDS;gene=Madd;product=MAP kinase-activating death domain protein isoform X16;protein_id=XP_030106100.1;extra_copy_number=0
CM058242.1	Liftoff	CDS	98855156	98855409	.	-	.	ID=cds-XP_030106100.1;Parent=rna-XM_030250240.2;Dbxref=GeneID:228355,GenBank:XP_030106100.1,MGI:MGI:2444672;Name=XP_030106100.1;gbkey=CDS;gene=Madd;product=MAP kinase-activating death domain protein isoform X16;protein_id=XP_030106100.1;extra_copy_number=0
CM058242.1	Liftoff	CDS	98855770	98855960	.	-	.	ID=cds-XP_030106100.1;Parent=rna-XM_030250240.2;Dbxref=GeneID:228355,GenBank:XP_030106100.1,MGI:MGI:2444672;Name=XP_030106100.1;gbkey=CDS;gene=Madd;product=MAP kinase-activating death domain protein isoform X16;protein_id=XP_030106100.1;extra_copy_number=0
CM058242.1	Liftoff	CDS	98856053	98856156	.	-	.	ID=cds-XP_030106100.1;Parent=rna-XM_030250240.2;Dbxref=GeneID:228355,GenBank:XP_030106100.1,MGI:MGI:2444672;Name=XP_030106100.1;gbkey=CDS;gene=Madd;product=MAP kinase-activating death domain protein isoform X16;protein_id=XP_030106100.1;extra_copy_number=0
CM058242.1	Liftoff	CDS	98857943	98858099	.	-	.	ID=cds-XP_030106100.1;Parent=rna-XM_030250240.2;Dbxref=GeneID:228355,GenBank:XP_030106100.1,MGI:MGI:2444672;Name=XP_030106100.1;gbkey=CDS;gene=Madd;product=MAP kinase-activating death domain protein isoform X16;protein_id=XP_030106100.1;extra_copy_number=0
CM058242.1	Liftoff	CDS	98858259	98858494	.	-	.	ID=cds-XP_030106100.1;Parent=rna-XM_030250240.2;Dbxref=GeneID:228355,GenBank:XP_030106100.1,MGI:MGI:2444672;Name=XP_030106100.1;gbkey=CDS;gene=Madd;product=MAP kinase-activating death domain protein isoform X16;protein_id=XP_030106100.1;extra_copy_number=0
CM058242.1	Liftoff	CDS	98858811	98858989	.	-	.	ID=cds-XP_030106100.1;Parent=rna-XM_030250240.2;Dbxref=GeneID:228355,GenBank:XP_030106100.1,MGI:MGI:2444672;Name=XP_030106100.1;gbkey=CDS;gene=Madd;product=MAP kinase-activating death domain protein isoform X16;protein_id=XP_030106100.1;extra_copy_number=0
CM058242.1	Liftoff	CDS	98861355	98861435	.	-	.	ID=cds-XP_030106100.1;Parent=rna-XM_030250240.2;Dbxref=GeneID:228355,GenBank:XP_030106100.1,MGI:MGI:2444672;Name=XP_030106100.1;gbkey=CDS;gene=Madd;product=MAP kinase-activating death domain protein isoform X16;protein_id=XP_030106100.1;extra_copy_number=0
CM058242.1	Liftoff	CDS	98863888	98864001	.	-	.	ID=cds-XP_030106100.1;Parent=rna-XM_030250240.2;Dbxref=GeneID:228355,GenBank:XP_030106100.1,MGI:MGI:2444672;Name=XP_030106100.1;gbkey=CDS;gene=Madd;product=MAP kinase-activating death domain protein isoform X16;protein_id=XP_030106100.1;extra_copy_number=0
CM058242.1	Liftoff	CDS	98864401	98864532	.	-	.	ID=cds-XP_030106100.1;Parent=rna-XM_030250240.2;Dbxref=GeneID:228355,GenBank:XP_030106100.1,MGI:MGI:2444672;Name=XP_030106100.1;gbkey=CDS;gene=Madd;product=MAP kinase-activating death domain protein isoform X16;protein_id=XP_030106100.1;extra_copy_number=0
CM058242.1	Liftoff	CDS	98865051	98865354	.	-	.	ID=cds-XP_030106100.1;Parent=rna-XM_030250240.2;Dbxref=GeneID:228355,GenBank:XP_030106100.1,MGI:MGI:2444672;Name=XP_030106100.1;gbkey=CDS;gene=Madd;product=MAP kinase-activating death domain protein isoform X16;protein_id=XP_030106100.1;extra_copy_number=0
CM058242.1	Liftoff	CDS	98866145	98866741	.	-	.	ID=cds-XP_030106100.1;Parent=rna-XM_030250240.2;Dbxref=GeneID:228355,GenBank:XP_030106100.1,MGI:MGI:2444672;Name=XP_030106100.1;gbkey=CDS;gene=Madd;product=MAP kinase-activating death domain protein isoform X16;protein_id=XP_030106100.1;extra_copy_number=0
CM058242.1	Liftoff	CDS	98867424	98867482	.	-	.	ID=cds-XP_030106100.1;Parent=rna-XM_030250240.2;Dbxref=GeneID:228355,GenBank:XP_030106100.1,MGI:MGI:2444672;Name=XP_030106100.1;gbkey=CDS;gene=Madd;product=MAP kinase-activating death domain protein isoform X16;protein_id=XP_030106100.1;extra_copy_number=0
CM058242.1	Liftoff	mRNA	98825602	98871295	.	-	.	ID=rna-XM_030250245.2;Parent=gene-Madd;Dbxref=GeneID:228355,GenBank:XM_030250245.2,MGI:MGI:2444672;Name=XM_030250245.2;gbkey=mRNA;gene=Madd;model_evidence=Supporting evidence includes similarity to: 1 mRNA%2C 42 ESTs%2C 1 Protein%2C 430 long SRA reads%2C and 100%25 coverage of the annotated genomic feature by RNAseq alignments%2C including 35 samples with support for all annotated introns;product=MAP-kinase activating death domain%2C transcript variant X23;transcript_id=XM_030250245.2;matches_ref_protein=True;valid_ORF=True;extra_copy_number=0
CM058242.1	Liftoff	exon	98825602	98826643	.	-	.	ID=exon-XM_030250245.2-34;Parent=rna-XM_030250245.2;Dbxref=GeneID:228355,GenBank:XM_030250245.2,MGI:MGI:2444672;gbkey=mRNA;gene=Madd;product=MAP-kinase activating death domain%2C transcript variant X23;transcript_id=XM_030250245.2;extra_copy_number=0
CM058242.1	Liftoff	exon	98826951	98826997	.	-	.	ID=exon-XM_030250245.2-33;Parent=rna-XM_030250245.2;Dbxref=GeneID:228355,GenBank:XM_030250245.2,MGI:MGI:2444672;gbkey=mRNA;gene=Madd;product=MAP-kinase activating death domain%2C transcript variant X23;transcript_id=XM_030250245.2;extra_copy_number=0
CM058242.1	Liftoff	exon	98828799	98828868	.	-	.	ID=exon-XM_030250245.2-32;Parent=rna-XM_030250245.2;Dbxref=GeneID:228355,GenBank:XM_030250245.2,MGI:MGI:2444672;gbkey=mRNA;gene=Madd;product=MAP-kinase activating death domain%2C transcript variant X23;transcript_id=XM_030250245.2;extra_copy_number=0
CM058242.1	Liftoff	exon	98830998	98831104	.	-	.	ID=exon-XM_030250245.2-31;Parent=rna-XM_030250245.2;Dbxref=GeneID:228355,GenBank:XM_030250245.2,MGI:MGI:2444672;gbkey=mRNA;gene=Madd;product=MAP-kinase activating death domain%2C transcript variant X23;transcript_id=XM_030250245.2;extra_copy_number=0
CM058242.1	Liftoff	exon	98831257	98831329	.	-	.	ID=exon-XM_030250245.2-30;Parent=rna-XM_030250245.2;Dbxref=GeneID:228355,GenBank:XM_030250245.2,MGI:MGI:2444672;gbkey=mRNA;gene=Madd;product=MAP-kinase activating death domain%2C transcript variant X23;transcript_id=XM_030250245.2;extra_copy_number=0
CM058242.1	Liftoff	exon	98831764	98831928	.	-	.	ID=exon-XM_030250245.2-29;Parent=rna-XM_030250245.2;Dbxref=GeneID:228355,GenBank:XM_030250245.2,MGI:MGI:2444672;gbkey=mRNA;gene=Madd;product=MAP-kinase activating death domain%2C transcript variant X23;transcript_id=XM_030250245.2;extra_copy_number=0
CM058242.1	Liftoff	exon	98835081	98835188	.	-	.	ID=exon-XM_030250245.2-28;Parent=rna-XM_030250245.2;Dbxref=GeneID:228355,GenBank:XM_030250245.2,MGI:MGI:2444672;gbkey=mRNA;gene=Madd;product=MAP-kinase activating death domain%2C transcript variant X23;transcript_id=XM_030250245.2;extra_copy_number=0
CM058242.1	Liftoff	exon	98840696	98840806	.	-	.	ID=exon-XM_030250245.2-27;Parent=rna-XM_030250245.2;Dbxref=GeneID:228355,GenBank:XM_030250245.2,MGI:MGI:2444672;gbkey=mRNA;gene=Madd;product=MAP-kinase activating death domain%2C transcript variant X23;transcript_id=XM_030250245.2;extra_copy_number=0
CM058242.1	Liftoff	exon	98842677	98842782	.	-	.	ID=exon-XM_030250245.2-26;Parent=rna-XM_030250245.2;Dbxref=GeneID:228355,GenBank:XM_030250245.2,MGI:MGI:2444672;gbkey=mRNA;gene=Madd;product=MAP-kinase activating death domain%2C transcript variant X23;transcript_id=XM_030250245.2;extra_copy_number=0
CM058242.1	Liftoff	exon	98842887	98843007	.	-	.	ID=exon-XM_030250245.2-25;Parent=rna-XM_030250245.2;Dbxref=GeneID:228355,GenBank:XM_030250245.2,MGI:MGI:2444672;gbkey=mRNA;gene=Madd;product=MAP-kinase activating death domain%2C transcript variant X23;transcript_id=XM_030250245.2;extra_copy_number=0
CM058242.1	Liftoff	exon	98843788	98843890	.	-	.	ID=exon-XM_030250245.2-24;Parent=rna-XM_030250245.2;Dbxref=GeneID:228355,GenBank:XM_030250245.2,MGI:MGI:2444672;gbkey=mRNA;gene=Madd;product=MAP-kinase activating death domain%2C transcript variant X23;transcript_id=XM_030250245.2;extra_copy_number=0
CM058242.1	Liftoff	exon	98846227	98846385	.	-	.	ID=exon-XM_030250245.2-23;Parent=rna-XM_030250245.2;Dbxref=GeneID:228355,GenBank:XM_030250245.2,MGI:MGI:2444672;gbkey=mRNA;gene=Madd;product=MAP-kinase activating death domain%2C transcript variant X23;transcript_id=XM_030250245.2;extra_copy_number=0
CM058242.1	Liftoff	exon	98846647	98846730	.	-	.	ID=exon-XM_030250245.2-22;Parent=rna-XM_030250245.2;Dbxref=GeneID:228355,GenBank:XM_030250245.2,MGI:MGI:2444672;gbkey=mRNA;gene=Madd;product=MAP-kinase activating death domain%2C transcript variant X23;transcript_id=XM_030250245.2;extra_copy_number=0
CM058242.1	Liftoff	exon	98847447	98847547	.	-	.	ID=exon-XM_030250245.2-21;Parent=rna-XM_030250245.2;Dbxref=GeneID:228355,GenBank:XM_030250245.2,MGI:MGI:2444672;gbkey=mRNA;gene=Madd;product=MAP-kinase activating death domain%2C transcript variant X23;transcript_id=XM_030250245.2;extra_copy_number=0
CM058242.1	Liftoff	exon	98850270	98850476	.	-	.	ID=exon-XM_030250245.2-20;Parent=rna-XM_030250245.2;Dbxref=GeneID:228355,GenBank:XM_030250245.2,MGI:MGI:2444672;gbkey=mRNA;gene=Madd;product=MAP-kinase activating death domain%2C transcript variant X23;transcript_id=XM_030250245.2;extra_copy_number=0
CM058242.1	Liftoff	exon	98850724	98850874	.	-	.	ID=exon-XM_030250245.2-19;Parent=rna-XM_030250245.2;Dbxref=GeneID:228355,GenBank:XM_030250245.2,MGI:MGI:2444672;gbkey=mRNA;gene=Madd;product=MAP-kinase activating death domain%2C transcript variant X23;transcript_id=XM_030250245.2;extra_copy_number=0
CM058242.1	Liftoff	exon	98850969	98851155	.	-	.	ID=exon-XM_030250245.2-18;Parent=rna-XM_030250245.2;Dbxref=GeneID:228355,GenBank:XM_030250245.2,MGI:MGI:2444672;gbkey=mRNA;gene=Madd;product=MAP-kinase activating death domain%2C transcript variant X23;transcript_id=XM_030250245.2;extra_copy_number=0
CM058242.1	Liftoff	exon	98851741	98851843	.	-	.	ID=exon-XM_030250245.2-17;Parent=rna-XM_030250245.2;Dbxref=GeneID:228355,GenBank:XM_030250245.2,MGI:MGI:2444672;gbkey=mRNA;gene=Madd;product=MAP-kinase activating death domain%2C transcript variant X23;transcript_id=XM_030250245.2;extra_copy_number=0
CM058242.1	Liftoff	exon	98852205	98852264	.	-	.	ID=exon-XM_030250245.2-16;Parent=rna-XM_030250245.2;Dbxref=GeneID:228355,GenBank:XM_030250245.2,MGI:MGI:2444672;gbkey=mRNA;gene=Madd;product=MAP-kinase activating death domain%2C transcript variant X23;transcript_id=XM_030250245.2;extra_copy_number=0
CM058242.1	Liftoff	exon	98853608	98853709	.	-	.	ID=exon-XM_030250245.2-15;Parent=rna-XM_030250245.2;Dbxref=GeneID:228355,GenBank:XM_030250245.2,MGI:MGI:2444672;gbkey=mRNA;gene=Madd;product=MAP-kinase activating death domain%2C transcript variant X23;transcript_id=XM_030250245.2;extra_copy_number=0
CM058242.1	Liftoff	exon	98854788	98854927	.	-	.	ID=exon-XM_030250245.2-14;Parent=rna-XM_030250245.2;Dbxref=GeneID:228355,GenBank:XM_030250245.2,MGI:MGI:2444672;gbkey=mRNA;gene=Madd;product=MAP-kinase activating death domain%2C transcript variant X23;transcript_id=XM_030250245.2;extra_copy_number=0
CM058242.1	Liftoff	exon	98855285	98855409	.	-	.	ID=exon-XM_030250245.2-13;Parent=rna-XM_030250245.2;Dbxref=GeneID:228355,GenBank:XM_030250245.2,MGI:MGI:2444672;gbkey=mRNA;gene=Madd;product=MAP-kinase activating death domain%2C transcript variant X23;transcript_id=XM_030250245.2;extra_copy_number=0
CM058242.1	Liftoff	exon	98855770	98855960	.	-	.	ID=exon-XM_030250245.2-12;Parent=rna-XM_030250245.2;Dbxref=GeneID:228355,GenBank:XM_030250245.2,MGI:MGI:2444672;gbkey=mRNA;gene=Madd;product=MAP-kinase activating death domain%2C transcript variant X23;transcript_id=XM_030250245.2;extra_copy_number=0
CM058242.1	Liftoff	exon	98856053	98856156	.	-	.	ID=exon-XM_030250245.2-11;Parent=rna-XM_030250245.2;Dbxref=GeneID:228355,GenBank:XM_030250245.2,MGI:MGI:2444672;gbkey=mRNA;gene=Madd;product=MAP-kinase activating death domain%2C transcript variant X23;transcript_id=XM_030250245.2;extra_copy_number=0
CM058242.1	Liftoff	exon	98857943	98858099	.	-	.	ID=exon-XM_030250245.2-10;Parent=rna-XM_030250245.2;Dbxref=GeneID:228355,GenBank:XM_030250245.2,MGI:MGI:2444672;gbkey=mRNA;gene=Madd;product=MAP-kinase activating death domain%2C transcript variant X23;transcript_id=XM_030250245.2;extra_copy_number=0
CM058242.1	Liftoff	exon	98858259	98858494	.	-	.	ID=exon-XM_030250245.2-9;Parent=rna-XM_030250245.2;Dbxref=GeneID:228355,GenBank:XM_030250245.2,MGI:MGI:2444672;gbkey=mRNA;gene=Madd;product=MAP-kinase activating death domain%2C transcript variant X23;transcript_id=XM_030250245.2;extra_copy_number=0
CM058242.1	Liftoff	exon	98858811	98858989	.	-	.	ID=exon-XM_030250245.2-8;Parent=rna-XM_030250245.2;Dbxref=GeneID:228355,GenBank:XM_030250245.2,MGI:MGI:2444672;gbkey=mRNA;gene=Madd;product=MAP-kinase activating death domain%2C transcript variant X23;transcript_id=XM_030250245.2;extra_copy_number=0
CM058242.1	Liftoff	exon	98861355	98861435	.	-	.	ID=exon-XM_030250245.2-7;Parent=rna-XM_030250245.2;Dbxref=GeneID:228355,GenBank:XM_030250245.2,MGI:MGI:2444672;gbkey=mRNA;gene=Madd;product=MAP-kinase activating death domain%2C transcript variant X23;transcript_id=XM_030250245.2;extra_copy_number=0
CM058242.1	Liftoff	exon	98863888	98864001	.	-	.	ID=exon-XM_030250245.2-6;Parent=rna-XM_030250245.2;Dbxref=GeneID:228355,GenBank:XM_030250245.2,MGI:MGI:2444672;gbkey=mRNA;gene=Madd;product=MAP-kinase activating death domain%2C transcript variant X23;transcript_id=XM_030250245.2;extra_copy_number=0
CM058242.1	Liftoff	exon	98864401	98864532	.	-	.	ID=exon-XM_030250245.2-5;Parent=rna-XM_030250245.2;Dbxref=GeneID:228355,GenBank:XM_030250245.2,MGI:MGI:2444672;gbkey=mRNA;gene=Madd;product=MAP-kinase activating death domain%2C transcript variant X23;transcript_id=XM_030250245.2;extra_copy_number=0
CM058242.1	Liftoff	exon	98865051	98865354	.	-	.	ID=exon-XM_030250245.2-4;Parent=rna-XM_030250245.2;Dbxref=GeneID:228355,GenBank:XM_030250245.2,MGI:MGI:2444672;gbkey=mRNA;gene=Madd;product=MAP-kinase activating death domain%2C transcript variant X23;transcript_id=XM_030250245.2;extra_copy_number=0
CM058242.1	Liftoff	exon	98866145	98866741	.	-	.	ID=exon-XM_030250245.2-3;Parent=rna-XM_030250245.2;Dbxref=GeneID:228355,GenBank:XM_030250245.2,MGI:MGI:2444672;gbkey=mRNA;gene=Madd;product=MAP-kinase activating death domain%2C transcript variant X23;transcript_id=XM_030250245.2;extra_copy_number=0
CM058242.1	Liftoff	exon	98867424	98867566	.	-	.	ID=exon-XM_030250245.2-2;Parent=rna-XM_030250245.2;Dbxref=GeneID:228355,GenBank:XM_030250245.2,MGI:MGI:2444672;gbkey=mRNA;gene=Madd;product=MAP-kinase activating death domain%2C transcript variant X23;transcript_id=XM_030250245.2;extra_copy_number=0
CM058242.1	Liftoff	exon	98871041	98871295	.	-	.	ID=exon-XM_030250245.2-1;Parent=rna-XM_030250245.2;Dbxref=GeneID:228355,GenBank:XM_030250245.2,MGI:MGI:2444672;gbkey=mRNA;gene=Madd;product=MAP-kinase activating death domain%2C transcript variant X23;transcript_id=XM_030250245.2;extra_copy_number=0
CM058242.1	Liftoff	CDS	98826539	98826643	.	-	.	ID=cds-XP_030106105.1;Parent=rna-XM_030250245.2;Dbxref=GeneID:228355,GenBank:XP_030106105.1,MGI:MGI:2444672;Name=XP_030106105.1;gbkey=CDS;gene=Madd;product=MAP kinase-activating death domain protein isoform X23;protein_id=XP_030106105.1;extra_copy_number=0
CM058242.1	Liftoff	CDS	98826951	98826997	.	-	.	ID=cds-XP_030106105.1;Parent=rna-XM_030250245.2;Dbxref=GeneID:228355,GenBank:XP_030106105.1,MGI:MGI:2444672;Name=XP_030106105.1;gbkey=CDS;gene=Madd;product=MAP kinase-activating death domain protein isoform X23;protein_id=XP_030106105.1;extra_copy_number=0
CM058242.1	Liftoff	CDS	98828799	98828868	.	-	.	ID=cds-XP_030106105.1;Parent=rna-XM_030250245.2;Dbxref=GeneID:228355,GenBank:XP_030106105.1,MGI:MGI:2444672;Name=XP_030106105.1;gbkey=CDS;gene=Madd;product=MAP kinase-activating death domain protein isoform X23;protein_id=XP_030106105.1;extra_copy_number=0
CM058242.1	Liftoff	CDS	98830998	98831104	.	-	.	ID=cds-XP_030106105.1;Parent=rna-XM_030250245.2;Dbxref=GeneID:228355,GenBank:XP_030106105.1,MGI:MGI:2444672;Name=XP_030106105.1;gbkey=CDS;gene=Madd;product=MAP kinase-activating death domain protein isoform X23;protein_id=XP_030106105.1;extra_copy_number=0
CM058242.1	Liftoff	CDS	98831257	98831329	.	-	.	ID=cds-XP_030106105.1;Parent=rna-XM_030250245.2;Dbxref=GeneID:228355,GenBank:XP_030106105.1,MGI:MGI:2444672;Name=XP_030106105.1;gbkey=CDS;gene=Madd;product=MAP kinase-activating death domain protein isoform X23;protein_id=XP_030106105.1;extra_copy_number=0
CM058242.1	Liftoff	CDS	98831764	98831928	.	-	.	ID=cds-XP_030106105.1;Parent=rna-XM_030250245.2;Dbxref=GeneID:228355,GenBank:XP_030106105.1,MGI:MGI:2444672;Name=XP_030106105.1;gbkey=CDS;gene=Madd;product=MAP kinase-activating death domain protein isoform X23;protein_id=XP_030106105.1;extra_copy_number=0
CM058242.1	Liftoff	CDS	98835081	98835188	.	-	.	ID=cds-XP_030106105.1;Parent=rna-XM_030250245.2;Dbxref=GeneID:228355,GenBank:XP_030106105.1,MGI:MGI:2444672;Name=XP_030106105.1;gbkey=CDS;gene=Madd;product=MAP kinase-activating death domain protein isoform X23;protein_id=XP_030106105.1;extra_copy_number=0
CM058242.1	Liftoff	CDS	98840696	98840806	.	-	.	ID=cds-XP_030106105.1;Parent=rna-XM_030250245.2;Dbxref=GeneID:228355,GenBank:XP_030106105.1,MGI:MGI:2444672;Name=XP_030106105.1;gbkey=CDS;gene=Madd;product=MAP kinase-activating death domain protein isoform X23;protein_id=XP_030106105.1;extra_copy_number=0
CM058242.1	Liftoff	CDS	98842677	98842782	.	-	.	ID=cds-XP_030106105.1;Parent=rna-XM_030250245.2;Dbxref=GeneID:228355,GenBank:XP_030106105.1,MGI:MGI:2444672;Name=XP_030106105.1;gbkey=CDS;gene=Madd;product=MAP kinase-activating death domain protein isoform X23;protein_id=XP_030106105.1;extra_copy_number=0
CM058242.1	Liftoff	CDS	98842887	98843007	.	-	.	ID=cds-XP_030106105.1;Parent=rna-XM_030250245.2;Dbxref=GeneID:228355,GenBank:XP_030106105.1,MGI:MGI:2444672;Name=XP_030106105.1;gbkey=CDS;gene=Madd;product=MAP kinase-activating death domain protein isoform X23;protein_id=XP_030106105.1;extra_copy_number=0
CM058242.1	Liftoff	CDS	98843788	98843890	.	-	.	ID=cds-XP_030106105.1;Parent=rna-XM_030250245.2;Dbxref=GeneID:228355,GenBank:XP_030106105.1,MGI:MGI:2444672;Name=XP_030106105.1;gbkey=CDS;gene=Madd;product=MAP kinase-activating death domain protein isoform X23;protein_id=XP_030106105.1;extra_copy_number=0
CM058242.1	Liftoff	CDS	98846227	98846385	.	-	.	ID=cds-XP_030106105.1;Parent=rna-XM_030250245.2;Dbxref=GeneID:228355,GenBank:XP_030106105.1,MGI:MGI:2444672;Name=XP_030106105.1;gbkey=CDS;gene=Madd;product=MAP kinase-activating death domain protein isoform X23;protein_id=XP_030106105.1;extra_copy_number=0
CM058242.1	Liftoff	CDS	98846647	98846730	.	-	.	ID=cds-XP_030106105.1;Parent=rna-XM_030250245.2;Dbxref=GeneID:228355,GenBank:XP_030106105.1,MGI:MGI:2444672;Name=XP_030106105.1;gbkey=CDS;gene=Madd;product=MAP kinase-activating death domain protein isoform X23;protein_id=XP_030106105.1;extra_copy_number=0
CM058242.1	Liftoff	CDS	98847447	98847547	.	-	.	ID=cds-XP_030106105.1;Parent=rna-XM_030250245.2;Dbxref=GeneID:228355,GenBank:XP_030106105.1,MGI:MGI:2444672;Name=XP_030106105.1;gbkey=CDS;gene=Madd;product=MAP kinase-activating death domain protein isoform X23;protein_id=XP_030106105.1;extra_copy_number=0
CM058242.1	Liftoff	CDS	98850270	98850476	.	-	.	ID=cds-XP_030106105.1;Parent=rna-XM_030250245.2;Dbxref=GeneID:228355,GenBank:XP_030106105.1,MGI:MGI:2444672;Name=XP_030106105.1;gbkey=CDS;gene=Madd;product=MAP kinase-activating death domain protein isoform X23;protein_id=XP_030106105.1;extra_copy_number=0
CM058242.1	Liftoff	CDS	98850724	98850874	.	-	.	ID=cds-XP_030106105.1;Parent=rna-XM_030250245.2;Dbxref=GeneID:228355,GenBank:XP_030106105.1,MGI:MGI:2444672;Name=XP_030106105.1;gbkey=CDS;gene=Madd;product=MAP kinase-activating death domain protein isoform X23;protein_id=XP_030106105.1;extra_copy_number=0
CM058242.1	Liftoff	CDS	98850969	98851155	.	-	.	ID=cds-XP_030106105.1;Parent=rna-XM_030250245.2;Dbxref=GeneID:228355,GenBank:XP_030106105.1,MGI:MGI:2444672;Name=XP_030106105.1;gbkey=CDS;gene=Madd;product=MAP kinase-activating death domain protein isoform X23;protein_id=XP_030106105.1;extra_copy_number=0
CM058242.1	Liftoff	CDS	98851741	98851843	.	-	.	ID=cds-XP_030106105.1;Parent=rna-XM_030250245.2;Dbxref=GeneID:228355,GenBank:XP_030106105.1,MGI:MGI:2444672;Name=XP_030106105.1;gbkey=CDS;gene=Madd;product=MAP kinase-activating death domain protein isoform X23;protein_id=XP_030106105.1;extra_copy_number=0
CM058242.1	Liftoff	CDS	98852205	98852264	.	-	.	ID=cds-XP_030106105.1;Parent=rna-XM_030250245.2;Dbxref=GeneID:228355,GenBank:XP_030106105.1,MGI:MGI:2444672;Name=XP_030106105.1;gbkey=CDS;gene=Madd;product=MAP kinase-activating death domain protein isoform X23;protein_id=XP_030106105.1;extra_copy_number=0
CM058242.1	Liftoff	CDS	98853608	98853709	.	-	.	ID=cds-XP_030106105.1;Parent=rna-XM_030250245.2;Dbxref=GeneID:228355,GenBank:XP_030106105.1,MGI:MGI:2444672;Name=XP_030106105.1;gbkey=CDS;gene=Madd;product=MAP kinase-activating death domain protein isoform X23;protein_id=XP_030106105.1;extra_copy_number=0
CM058242.1	Liftoff	CDS	98854788	98854927	.	-	.	ID=cds-XP_030106105.1;Parent=rna-XM_030250245.2;Dbxref=GeneID:228355,GenBank:XP_030106105.1,MGI:MGI:2444672;Name=XP_030106105.1;gbkey=CDS;gene=Madd;product=MAP kinase-activating death domain protein isoform X23;protein_id=XP_030106105.1;extra_copy_number=0
CM058242.1	Liftoff	CDS	98855285	98855409	.	-	.	ID=cds-XP_030106105.1;Parent=rna-XM_030250245.2;Dbxref=GeneID:228355,GenBank:XP_030106105.1,MGI:MGI:2444672;Name=XP_030106105.1;gbkey=CDS;gene=Madd;product=MAP kinase-activating death domain protein isoform X23;protein_id=XP_030106105.1;extra_copy_number=0
CM058242.1	Liftoff	CDS	98855770	98855960	.	-	.	ID=cds-XP_030106105.1;Parent=rna-XM_030250245.2;Dbxref=GeneID:228355,GenBank:XP_030106105.1,MGI:MGI:2444672;Name=XP_030106105.1;gbkey=CDS;gene=Madd;product=MAP kinase-activating death domain protein isoform X23;protein_id=XP_030106105.1;extra_copy_number=0
CM058242.1	Liftoff	CDS	98856053	98856156	.	-	.	ID=cds-XP_030106105.1;Parent=rna-XM_030250245.2;Dbxref=GeneID:228355,GenBank:XP_030106105.1,MGI:MGI:2444672;Name=XP_030106105.1;gbkey=CDS;gene=Madd;product=MAP kinase-activating death domain protein isoform X23;protein_id=XP_030106105.1;extra_copy_number=0
CM058242.1	Liftoff	CDS	98857943	98858099	.	-	.	ID=cds-XP_030106105.1;Parent=rna-XM_030250245.2;Dbxref=GeneID:228355,GenBank:XP_030106105.1,MGI:MGI:2444672;Name=XP_030106105.1;gbkey=CDS;gene=Madd;product=MAP kinase-activating death domain protein isoform X23;protein_id=XP_030106105.1;extra_copy_number=0
CM058242.1	Liftoff	CDS	98858259	98858494	.	-	.	ID=cds-XP_030106105.1;Parent=rna-XM_030250245.2;Dbxref=GeneID:228355,GenBank:XP_030106105.1,MGI:MGI:2444672;Name=XP_030106105.1;gbkey=CDS;gene=Madd;product=MAP kinase-activating death domain protein isoform X23;protein_id=XP_030106105.1;extra_copy_number=0
CM058242.1	Liftoff	CDS	98858811	98858989	.	-	.	ID=cds-XP_030106105.1;Parent=rna-XM_030250245.2;Dbxref=GeneID:228355,GenBank:XP_030106105.1,MGI:MGI:2444672;Name=XP_030106105.1;gbkey=CDS;gene=Madd;product=MAP kinase-activating death domain protein isoform X23;protein_id=XP_030106105.1;extra_copy_number=0
CM058242.1	Liftoff	CDS	98861355	98861435	.	-	.	ID=cds-XP_030106105.1;Parent=rna-XM_030250245.2;Dbxref=GeneID:228355,GenBank:XP_030106105.1,MGI:MGI:2444672;Name=XP_030106105.1;gbkey=CDS;gene=Madd;product=MAP kinase-activating death domain protein isoform X23;protein_id=XP_030106105.1;extra_copy_number=0
CM058242.1	Liftoff	CDS	98863888	98864001	.	-	.	ID=cds-XP_030106105.1;Parent=rna-XM_030250245.2;Dbxref=GeneID:228355,GenBank:XP_030106105.1,MGI:MGI:2444672;Name=XP_030106105.1;gbkey=CDS;gene=Madd;product=MAP kinase-activating death domain protein isoform X23;protein_id=XP_030106105.1;extra_copy_number=0
CM058242.1	Liftoff	CDS	98864401	98864532	.	-	.	ID=cds-XP_030106105.1;Parent=rna-XM_030250245.2;Dbxref=GeneID:228355,GenBank:XP_030106105.1,MGI:MGI:2444672;Name=XP_030106105.1;gbkey=CDS;gene=Madd;product=MAP kinase-activating death domain protein isoform X23;protein_id=XP_030106105.1;extra_copy_number=0
CM058242.1	Liftoff	CDS	98865051	98865354	.	-	.	ID=cds-XP_030106105.1;Parent=rna-XM_030250245.2;Dbxref=GeneID:228355,GenBank:XP_030106105.1,MGI:MGI:2444672;Name=XP_030106105.1;gbkey=CDS;gene=Madd;product=MAP kinase-activating death domain protein isoform X23;protein_id=XP_030106105.1;extra_copy_number=0
CM058242.1	Liftoff	CDS	98866145	98866741	.	-	.	ID=cds-XP_030106105.1;Parent=rna-XM_030250245.2;Dbxref=GeneID:228355,GenBank:XP_030106105.1,MGI:MGI:2444672;Name=XP_030106105.1;gbkey=CDS;gene=Madd;product=MAP kinase-activating death domain protein isoform X23;protein_id=XP_030106105.1;extra_copy_number=0
CM058242.1	Liftoff	CDS	98867424	98867482	.	-	.	ID=cds-XP_030106105.1;Parent=rna-XM_030250245.2;Dbxref=GeneID:228355,GenBank:XP_030106105.1,MGI:MGI:2444672;Name=XP_030106105.1;gbkey=CDS;gene=Madd;product=MAP kinase-activating death domain protein isoform X23;protein_id=XP_030106105.1;extra_copy_number=0
CM058242.1	Liftoff	mRNA	98825602	98871295	.	-	.	ID=rna-XM_030250247.2;Parent=gene-Madd;Dbxref=GeneID:228355,GenBank:XM_030250247.2,MGI:MGI:2444672;Name=XM_030250247.2;gbkey=mRNA;gene=Madd;model_evidence=Supporting evidence includes similarity to: 1 mRNA%2C 44 ESTs%2C 434 long SRA reads%2C and 100%25 coverage of the annotated genomic feature by RNAseq alignments%2C including 42 samples with support for all annotated introns;product=MAP-kinase activating death domain%2C transcript variant X30;transcript_id=XM_030250247.2;matches_ref_protein=True;valid_ORF=True;extra_copy_number=0
CM058242.1	Liftoff	exon	98825602	98826643	.	-	.	ID=exon-XM_030250247.2-33;Parent=rna-XM_030250247.2;Dbxref=GeneID:228355,GenBank:XM_030250247.2,MGI:MGI:2444672;gbkey=mRNA;gene=Madd;product=MAP-kinase activating death domain%2C transcript variant X30;transcript_id=XM_030250247.2;extra_copy_number=0
CM058242.1	Liftoff	exon	98826951	98826997	.	-	.	ID=exon-XM_030250247.2-32;Parent=rna-XM_030250247.2;Dbxref=GeneID:228355,GenBank:XM_030250247.2,MGI:MGI:2444672;gbkey=mRNA;gene=Madd;product=MAP-kinase activating death domain%2C transcript variant X30;transcript_id=XM_030250247.2;extra_copy_number=0
CM058242.1	Liftoff	exon	98828799	98828868	.	-	.	ID=exon-XM_030250247.2-31;Parent=rna-XM_030250247.2;Dbxref=GeneID:228355,GenBank:XM_030250247.2,MGI:MGI:2444672;gbkey=mRNA;gene=Madd;product=MAP-kinase activating death domain%2C transcript variant X30;transcript_id=XM_030250247.2;extra_copy_number=0
CM058242.1	Liftoff	exon	98830998	98831104	.	-	.	ID=exon-XM_030250247.2-30;Parent=rna-XM_030250247.2;Dbxref=GeneID:228355,GenBank:XM_030250247.2,MGI:MGI:2444672;gbkey=mRNA;gene=Madd;product=MAP-kinase activating death domain%2C transcript variant X30;transcript_id=XM_030250247.2;extra_copy_number=0
CM058242.1	Liftoff	exon	98831257	98831329	.	-	.	ID=exon-XM_030250247.2-29;Parent=rna-XM_030250247.2;Dbxref=GeneID:228355,GenBank:XM_030250247.2,MGI:MGI:2444672;gbkey=mRNA;gene=Madd;product=MAP-kinase activating death domain%2C transcript variant X30;transcript_id=XM_030250247.2;extra_copy_number=0
CM058242.1	Liftoff	exon	98831764	98831928	.	-	.	ID=exon-XM_030250247.2-28;Parent=rna-XM_030250247.2;Dbxref=GeneID:228355,GenBank:XM_030250247.2,MGI:MGI:2444672;gbkey=mRNA;gene=Madd;product=MAP-kinase activating death domain%2C transcript variant X30;transcript_id=XM_030250247.2;extra_copy_number=0
CM058242.1	Liftoff	exon	98835081	98835188	.	-	.	ID=exon-XM_030250247.2-27;Parent=rna-XM_030250247.2;Dbxref=GeneID:228355,GenBank:XM_030250247.2,MGI:MGI:2444672;gbkey=mRNA;gene=Madd;product=MAP-kinase activating death domain%2C transcript variant X30;transcript_id=XM_030250247.2;extra_copy_number=0
CM058242.1	Liftoff	exon	98840696	98840806	.	-	.	ID=exon-XM_030250247.2-26;Parent=rna-XM_030250247.2;Dbxref=GeneID:228355,GenBank:XM_030250247.2,MGI:MGI:2444672;gbkey=mRNA;gene=Madd;product=MAP-kinase activating death domain%2C transcript variant X30;transcript_id=XM_030250247.2;extra_copy_number=0
CM058242.1	Liftoff	exon	98842677	98842782	.	-	.	ID=exon-XM_030250247.2-25;Parent=rna-XM_030250247.2;Dbxref=GeneID:228355,GenBank:XM_030250247.2,MGI:MGI:2444672;gbkey=mRNA;gene=Madd;product=MAP-kinase activating death domain%2C transcript variant X30;transcript_id=XM_030250247.2;extra_copy_number=0
CM058242.1	Liftoff	exon	98842887	98843007	.	-	.	ID=exon-XM_030250247.2-24;Parent=rna-XM_030250247.2;Dbxref=GeneID:228355,GenBank:XM_030250247.2,MGI:MGI:2444672;gbkey=mRNA;gene=Madd;product=MAP-kinase activating death domain%2C transcript variant X30;transcript_id=XM_030250247.2;extra_copy_number=0
CM058242.1	Liftoff	exon	98843788	98843890	.	-	.	ID=exon-XM_030250247.2-23;Parent=rna-XM_030250247.2;Dbxref=GeneID:228355,GenBank:XM_030250247.2,MGI:MGI:2444672;gbkey=mRNA;gene=Madd;product=MAP-kinase activating death domain%2C transcript variant X30;transcript_id=XM_030250247.2;extra_copy_number=0
CM058242.1	Liftoff	exon	98846227	98846385	.	-	.	ID=exon-XM_030250247.2-22;Parent=rna-XM_030250247.2;Dbxref=GeneID:228355,GenBank:XM_030250247.2,MGI:MGI:2444672;gbkey=mRNA;gene=Madd;product=MAP-kinase activating death domain%2C transcript variant X30;transcript_id=XM_030250247.2;extra_copy_number=0
CM058242.1	Liftoff	exon	98846647	98846730	.	-	.	ID=exon-XM_030250247.2-21;Parent=rna-XM_030250247.2;Dbxref=GeneID:228355,GenBank:XM_030250247.2,MGI:MGI:2444672;gbkey=mRNA;gene=Madd;product=MAP-kinase activating death domain%2C transcript variant X30;transcript_id=XM_030250247.2;extra_copy_number=0
CM058242.1	Liftoff	exon	98847447	98847547	.	-	.	ID=exon-XM_030250247.2-20;Parent=rna-XM_030250247.2;Dbxref=GeneID:228355,GenBank:XM_030250247.2,MGI:MGI:2444672;gbkey=mRNA;gene=Madd;product=MAP-kinase activating death domain%2C transcript variant X30;transcript_id=XM_030250247.2;extra_copy_number=0
CM058242.1	Liftoff	exon	98850270	98850476	.	-	.	ID=exon-XM_030250247.2-19;Parent=rna-XM_030250247.2;Dbxref=GeneID:228355,GenBank:XM_030250247.2,MGI:MGI:2444672;gbkey=mRNA;gene=Madd;product=MAP-kinase activating death domain%2C transcript variant X30;transcript_id=XM_030250247.2;extra_copy_number=0
CM058242.1	Liftoff	exon	98850724	98850874	.	-	.	ID=exon-XM_030250247.2-18;Parent=rna-XM_030250247.2;Dbxref=GeneID:228355,GenBank:XM_030250247.2,MGI:MGI:2444672;gbkey=mRNA;gene=Madd;product=MAP-kinase activating death domain%2C transcript variant X30;transcript_id=XM_030250247.2;extra_copy_number=0
CM058242.1	Liftoff	exon	98850969	98851155	.	-	.	ID=exon-XM_030250247.2-17;Parent=rna-XM_030250247.2;Dbxref=GeneID:228355,GenBank:XM_030250247.2,MGI:MGI:2444672;gbkey=mRNA;gene=Madd;product=MAP-kinase activating death domain%2C transcript variant X30;transcript_id=XM_030250247.2;extra_copy_number=0
CM058242.1	Liftoff	exon	98851741	98851843	.	-	.	ID=exon-XM_030250247.2-16;Parent=rna-XM_030250247.2;Dbxref=GeneID:228355,GenBank:XM_030250247.2,MGI:MGI:2444672;gbkey=mRNA;gene=Madd;product=MAP-kinase activating death domain%2C transcript variant X30;transcript_id=XM_030250247.2;extra_copy_number=0
CM058242.1	Liftoff	exon	98853608	98853709	.	-	.	ID=exon-XM_030250247.2-15;Parent=rna-XM_030250247.2;Dbxref=GeneID:228355,GenBank:XM_030250247.2,MGI:MGI:2444672;gbkey=mRNA;gene=Madd;product=MAP-kinase activating death domain%2C transcript variant X30;transcript_id=XM_030250247.2;extra_copy_number=0
CM058242.1	Liftoff	exon	98854788	98854927	.	-	.	ID=exon-XM_030250247.2-14;Parent=rna-XM_030250247.2;Dbxref=GeneID:228355,GenBank:XM_030250247.2,MGI:MGI:2444672;gbkey=mRNA;gene=Madd;product=MAP-kinase activating death domain%2C transcript variant X30;transcript_id=XM_030250247.2;extra_copy_number=0
CM058242.1	Liftoff	exon	98855285	98855409	.	-	.	ID=exon-XM_030250247.2-13;Parent=rna-XM_030250247.2;Dbxref=GeneID:228355,GenBank:XM_030250247.2,MGI:MGI:2444672;gbkey=mRNA;gene=Madd;product=MAP-kinase activating death domain%2C transcript variant X30;transcript_id=XM_030250247.2;extra_copy_number=0
CM058242.1	Liftoff	exon	98855770	98855960	.	-	.	ID=exon-XM_030250247.2-12;Parent=rna-XM_030250247.2;Dbxref=GeneID:228355,GenBank:XM_030250247.2,MGI:MGI:2444672;gbkey=mRNA;gene=Madd;product=MAP-kinase activating death domain%2C transcript variant X30;transcript_id=XM_030250247.2;extra_copy_number=0
CM058242.1	Liftoff	exon	98856053	98856156	.	-	.	ID=exon-XM_030250247.2-11;Parent=rna-XM_030250247.2;Dbxref=GeneID:228355,GenBank:XM_030250247.2,MGI:MGI:2444672;gbkey=mRNA;gene=Madd;product=MAP-kinase activating death domain%2C transcript variant X30;transcript_id=XM_030250247.2;extra_copy_number=0
CM058242.1	Liftoff	exon	98857943	98858099	.	-	.	ID=exon-XM_030250247.2-10;Parent=rna-XM_030250247.2;Dbxref=GeneID:228355,GenBank:XM_030250247.2,MGI:MGI:2444672;gbkey=mRNA;gene=Madd;product=MAP-kinase activating death domain%2C transcript variant X30;transcript_id=XM_030250247.2;extra_copy_number=0
CM058242.1	Liftoff	exon	98858259	98858494	.	-	.	ID=exon-XM_030250247.2-9;Parent=rna-XM_030250247.2;Dbxref=GeneID:228355,GenBank:XM_030250247.2,MGI:MGI:2444672;gbkey=mRNA;gene=Madd;product=MAP-kinase activating death domain%2C transcript variant X30;transcript_id=XM_030250247.2;extra_copy_number=0
CM058242.1	Liftoff	exon	98858811	98858989	.	-	.	ID=exon-XM_030250247.2-8;Parent=rna-XM_030250247.2;Dbxref=GeneID:228355,GenBank:XM_030250247.2,MGI:MGI:2444672;gbkey=mRNA;gene=Madd;product=MAP-kinase activating death domain%2C transcript variant X30;transcript_id=XM_030250247.2;extra_copy_number=0
CM058242.1	Liftoff	exon	98861355	98861435	.	-	.	ID=exon-XM_030250247.2-7;Parent=rna-XM_030250247.2;Dbxref=GeneID:228355,GenBank:XM_030250247.2,MGI:MGI:2444672;gbkey=mRNA;gene=Madd;product=MAP-kinase activating death domain%2C transcript variant X30;transcript_id=XM_030250247.2;extra_copy_number=0
CM058242.1	Liftoff	exon	98863888	98864001	.	-	.	ID=exon-XM_030250247.2-6;Parent=rna-XM_030250247.2;Dbxref=GeneID:228355,GenBank:XM_030250247.2,MGI:MGI:2444672;gbkey=mRNA;gene=Madd;product=MAP-kinase activating death domain%2C transcript variant X30;transcript_id=XM_030250247.2;extra_copy_number=0
CM058242.1	Liftoff	exon	98864401	98864532	.	-	.	ID=exon-XM_030250247.2-5;Parent=rna-XM_030250247.2;Dbxref=GeneID:228355,GenBank:XM_030250247.2,MGI:MGI:2444672;gbkey=mRNA;gene=Madd;product=MAP-kinase activating death domain%2C transcript variant X30;transcript_id=XM_030250247.2;extra_copy_number=0
CM058242.1	Liftoff	exon	98865051	98865354	.	-	.	ID=exon-XM_030250247.2-4;Parent=rna-XM_030250247.2;Dbxref=GeneID:228355,GenBank:XM_030250247.2,MGI:MGI:2444672;gbkey=mRNA;gene=Madd;product=MAP-kinase activating death domain%2C transcript variant X30;transcript_id=XM_030250247.2;extra_copy_number=0
CM058242.1	Liftoff	exon	98866145	98866741	.	-	.	ID=exon-XM_030250247.2-3;Parent=rna-XM_030250247.2;Dbxref=GeneID:228355,GenBank:XM_030250247.2,MGI:MGI:2444672;gbkey=mRNA;gene=Madd;product=MAP-kinase activating death domain%2C transcript variant X30;transcript_id=XM_030250247.2;extra_copy_number=0
CM058242.1	Liftoff	exon	98867424	98867566	.	-	.	ID=exon-XM_030250247.2-2;Parent=rna-XM_030250247.2;Dbxref=GeneID:228355,GenBank:XM_030250247.2,MGI:MGI:2444672;gbkey=mRNA;gene=Madd;product=MAP-kinase activating death domain%2C transcript variant X30;transcript_id=XM_030250247.2;extra_copy_number=0
CM058242.1	Liftoff	exon	98871041	98871295	.	-	.	ID=exon-XM_030250247.2-1;Parent=rna-XM_030250247.2;Dbxref=GeneID:228355,GenBank:XM_030250247.2,MGI:MGI:2444672;gbkey=mRNA;gene=Madd;product=MAP-kinase activating death domain%2C transcript variant X30;transcript_id=XM_030250247.2;extra_copy_number=0
CM058242.1	Liftoff	CDS	98826539	98826643	.	-	.	ID=cds-XP_030106107.1;Parent=rna-XM_030250247.2;Dbxref=GeneID:228355,GenBank:XP_030106107.1,MGI:MGI:2444672;Name=XP_030106107.1;gbkey=CDS;gene=Madd;product=MAP kinase-activating death domain protein isoform X30;protein_id=XP_030106107.1;extra_copy_number=0
CM058242.1	Liftoff	CDS	98826951	98826997	.	-	.	ID=cds-XP_030106107.1;Parent=rna-XM_030250247.2;Dbxref=GeneID:228355,GenBank:XP_030106107.1,MGI:MGI:2444672;Name=XP_030106107.1;gbkey=CDS;gene=Madd;product=MAP kinase-activating death domain protein isoform X30;protein_id=XP_030106107.1;extra_copy_number=0
CM058242.1	Liftoff	CDS	98828799	98828868	.	-	.	ID=cds-XP_030106107.1;Parent=rna-XM_030250247.2;Dbxref=GeneID:228355,GenBank:XP_030106107.1,MGI:MGI:2444672;Name=XP_030106107.1;gbkey=CDS;gene=Madd;product=MAP kinase-activating death domain protein isoform X30;protein_id=XP_030106107.1;extra_copy_number=0
CM058242.1	Liftoff	CDS	98830998	98831104	.	-	.	ID=cds-XP_030106107.1;Parent=rna-XM_030250247.2;Dbxref=GeneID:228355,GenBank:XP_030106107.1,MGI:MGI:2444672;Name=XP_030106107.1;gbkey=CDS;gene=Madd;product=MAP kinase-activating death domain protein isoform X30;protein_id=XP_030106107.1;extra_copy_number=0
CM058242.1	Liftoff	CDS	98831257	98831329	.	-	.	ID=cds-XP_030106107.1;Parent=rna-XM_030250247.2;Dbxref=GeneID:228355,GenBank:XP_030106107.1,MGI:MGI:2444672;Name=XP_030106107.1;gbkey=CDS;gene=Madd;product=MAP kinase-activating death domain protein isoform X30;protein_id=XP_030106107.1;extra_copy_number=0
CM058242.1	Liftoff	CDS	98831764	98831928	.	-	.	ID=cds-XP_030106107.1;Parent=rna-XM_030250247.2;Dbxref=GeneID:228355,GenBank:XP_030106107.1,MGI:MGI:2444672;Name=XP_030106107.1;gbkey=CDS;gene=Madd;product=MAP kinase-activating death domain protein isoform X30;protein_id=XP_030106107.1;extra_copy_number=0
CM058242.1	Liftoff	CDS	98835081	98835188	.	-	.	ID=cds-XP_030106107.1;Parent=rna-XM_030250247.2;Dbxref=GeneID:228355,GenBank:XP_030106107.1,MGI:MGI:2444672;Name=XP_030106107.1;gbkey=CDS;gene=Madd;product=MAP kinase-activating death domain protein isoform X30;protein_id=XP_030106107.1;extra_copy_number=0
CM058242.1	Liftoff	CDS	98840696	98840806	.	-	.	ID=cds-XP_030106107.1;Parent=rna-XM_030250247.2;Dbxref=GeneID:228355,GenBank:XP_030106107.1,MGI:MGI:2444672;Name=XP_030106107.1;gbkey=CDS;gene=Madd;product=MAP kinase-activating death domain protein isoform X30;protein_id=XP_030106107.1;extra_copy_number=0
CM058242.1	Liftoff	CDS	98842677	98842782	.	-	.	ID=cds-XP_030106107.1;Parent=rna-XM_030250247.2;Dbxref=GeneID:228355,GenBank:XP_030106107.1,MGI:MGI:2444672;Name=XP_030106107.1;gbkey=CDS;gene=Madd;product=MAP kinase-activating death domain protein isoform X30;protein_id=XP_030106107.1;extra_copy_number=0
CM058242.1	Liftoff	CDS	98842887	98843007	.	-	.	ID=cds-XP_030106107.1;Parent=rna-XM_030250247.2;Dbxref=GeneID:228355,GenBank:XP_030106107.1,MGI:MGI:2444672;Name=XP_030106107.1;gbkey=CDS;gene=Madd;product=MAP kinase-activating death domain protein isoform X30;protein_id=XP_030106107.1;extra_copy_number=0
CM058242.1	Liftoff	CDS	98843788	98843890	.	-	.	ID=cds-XP_030106107.1;Parent=rna-XM_030250247.2;Dbxref=GeneID:228355,GenBank:XP_030106107.1,MGI:MGI:2444672;Name=XP_030106107.1;gbkey=CDS;gene=Madd;product=MAP kinase-activating death domain protein isoform X30;protein_id=XP_030106107.1;extra_copy_number=0
CM058242.1	Liftoff	CDS	98846227	98846385	.	-	.	ID=cds-XP_030106107.1;Parent=rna-XM_030250247.2;Dbxref=GeneID:228355,GenBank:XP_030106107.1,MGI:MGI:2444672;Name=XP_030106107.1;gbkey=CDS;gene=Madd;product=MAP kinase-activating death domain protein isoform X30;protein_id=XP_030106107.1;extra_copy_number=0
CM058242.1	Liftoff	CDS	98846647	98846730	.	-	.	ID=cds-XP_030106107.1;Parent=rna-XM_030250247.2;Dbxref=GeneID:228355,GenBank:XP_030106107.1,MGI:MGI:2444672;Name=XP_030106107.1;gbkey=CDS;gene=Madd;product=MAP kinase-activating death domain protein isoform X30;protein_id=XP_030106107.1;extra_copy_number=0
CM058242.1	Liftoff	CDS	98847447	98847547	.	-	.	ID=cds-XP_030106107.1;Parent=rna-XM_030250247.2;Dbxref=GeneID:228355,GenBank:XP_030106107.1,MGI:MGI:2444672;Name=XP_030106107.1;gbkey=CDS;gene=Madd;product=MAP kinase-activating death domain protein isoform X30;protein_id=XP_030106107.1;extra_copy_number=0
CM058242.1	Liftoff	CDS	98850270	98850476	.	-	.	ID=cds-XP_030106107.1;Parent=rna-XM_030250247.2;Dbxref=GeneID:228355,GenBank:XP_030106107.1,MGI:MGI:2444672;Name=XP_030106107.1;gbkey=CDS;gene=Madd;product=MAP kinase-activating death domain protein isoform X30;protein_id=XP_030106107.1;extra_copy_number=0
CM058242.1	Liftoff	CDS	98850724	98850874	.	-	.	ID=cds-XP_030106107.1;Parent=rna-XM_030250247.2;Dbxref=GeneID:228355,GenBank:XP_030106107.1,MGI:MGI:2444672;Name=XP_030106107.1;gbkey=CDS;gene=Madd;product=MAP kinase-activating death domain protein isoform X30;protein_id=XP_030106107.1;extra_copy_number=0
CM058242.1	Liftoff	CDS	98850969	98851155	.	-	.	ID=cds-XP_030106107.1;Parent=rna-XM_030250247.2;Dbxref=GeneID:228355,GenBank:XP_030106107.1,MGI:MGI:2444672;Name=XP_030106107.1;gbkey=CDS;gene=Madd;product=MAP kinase-activating death domain protein isoform X30;protein_id=XP_030106107.1;extra_copy_number=0
CM058242.1	Liftoff	CDS	98851741	98851843	.	-	.	ID=cds-XP_030106107.1;Parent=rna-XM_030250247.2;Dbxref=GeneID:228355,GenBank:XP_030106107.1,MGI:MGI:2444672;Name=XP_030106107.1;gbkey=CDS;gene=Madd;product=MAP kinase-activating death domain protein isoform X30;protein_id=XP_030106107.1;extra_copy_number=0
CM058242.1	Liftoff	CDS	98853608	98853709	.	-	.	ID=cds-XP_030106107.1;Parent=rna-XM_030250247.2;Dbxref=GeneID:228355,GenBank:XP_030106107.1,MGI:MGI:2444672;Name=XP_030106107.1;gbkey=CDS;gene=Madd;product=MAP kinase-activating death domain protein isoform X30;protein_id=XP_030106107.1;extra_copy_number=0
CM058242.1	Liftoff	CDS	98854788	98854927	.	-	.	ID=cds-XP_030106107.1;Parent=rna-XM_030250247.2;Dbxref=GeneID:228355,GenBank:XP_030106107.1,MGI:MGI:2444672;Name=XP_030106107.1;gbkey=CDS;gene=Madd;product=MAP kinase-activating death domain protein isoform X30;protein_id=XP_030106107.1;extra_copy_number=0
CM058242.1	Liftoff	CDS	98855285	98855409	.	-	.	ID=cds-XP_030106107.1;Parent=rna-XM_030250247.2;Dbxref=GeneID:228355,GenBank:XP_030106107.1,MGI:MGI:2444672;Name=XP_030106107.1;gbkey=CDS;gene=Madd;product=MAP kinase-activating death domain protein isoform X30;protein_id=XP_030106107.1;extra_copy_number=0
CM058242.1	Liftoff	CDS	98855770	98855960	.	-	.	ID=cds-XP_030106107.1;Parent=rna-XM_030250247.2;Dbxref=GeneID:228355,GenBank:XP_030106107.1,MGI:MGI:2444672;Name=XP_030106107.1;gbkey=CDS;gene=Madd;product=MAP kinase-activating death domain protein isoform X30;protein_id=XP_030106107.1;extra_copy_number=0
CM058242.1	Liftoff	CDS	98856053	98856156	.	-	.	ID=cds-XP_030106107.1;Parent=rna-XM_030250247.2;Dbxref=GeneID:228355,GenBank:XP_030106107.1,MGI:MGI:2444672;Name=XP_030106107.1;gbkey=CDS;gene=Madd;product=MAP kinase-activating death domain protein isoform X30;protein_id=XP_030106107.1;extra_copy_number=0
CM058242.1	Liftoff	CDS	98857943	98858099	.	-	.	ID=cds-XP_030106107.1;Parent=rna-XM_030250247.2;Dbxref=GeneID:228355,GenBank:XP_030106107.1,MGI:MGI:2444672;Name=XP_030106107.1;gbkey=CDS;gene=Madd;product=MAP kinase-activating death domain protein isoform X30;protein_id=XP_030106107.1;extra_copy_number=0
CM058242.1	Liftoff	CDS	98858259	98858494	.	-	.	ID=cds-XP_030106107.1;Parent=rna-XM_030250247.2;Dbxref=GeneID:228355,GenBank:XP_030106107.1,MGI:MGI:2444672;Name=XP_030106107.1;gbkey=CDS;gene=Madd;product=MAP kinase-activating death domain protein isoform X30;protein_id=XP_030106107.1;extra_copy_number=0
CM058242.1	Liftoff	CDS	98858811	98858989	.	-	.	ID=cds-XP_030106107.1;Parent=rna-XM_030250247.2;Dbxref=GeneID:228355,GenBank:XP_030106107.1,MGI:MGI:2444672;Name=XP_030106107.1;gbkey=CDS;gene=Madd;product=MAP kinase-activating death domain protein isoform X30;protein_id=XP_030106107.1;extra_copy_number=0
CM058242.1	Liftoff	CDS	98861355	98861435	.	-	.	ID=cds-XP_030106107.1;Parent=rna-XM_030250247.2;Dbxref=GeneID:228355,GenBank:XP_030106107.1,MGI:MGI:2444672;Name=XP_030106107.1;gbkey=CDS;gene=Madd;product=MAP kinase-activating death domain protein isoform X30;protein_id=XP_030106107.1;extra_copy_number=0
CM058242.1	Liftoff	CDS	98863888	98864001	.	-	.	ID=cds-XP_030106107.1;Parent=rna-XM_030250247.2;Dbxref=GeneID:228355,GenBank:XP_030106107.1,MGI:MGI:2444672;Name=XP_030106107.1;gbkey=CDS;gene=Madd;product=MAP kinase-activating death domain protein isoform X30;protein_id=XP_030106107.1;extra_copy_number=0
CM058242.1	Liftoff	CDS	98864401	98864532	.	-	.	ID=cds-XP_030106107.1;Parent=rna-XM_030250247.2;Dbxref=GeneID:228355,GenBank:XP_030106107.1,MGI:MGI:2444672;Name=XP_030106107.1;gbkey=CDS;gene=Madd;product=MAP kinase-activating death domain protein isoform X30;protein_id=XP_030106107.1;extra_copy_number=0
CM058242.1	Liftoff	CDS	98865051	98865354	.	-	.	ID=cds-XP_030106107.1;Parent=rna-XM_030250247.2;Dbxref=GeneID:228355,GenBank:XP_030106107.1,MGI:MGI:2444672;Name=XP_030106107.1;gbkey=CDS;gene=Madd;product=MAP kinase-activating death domain protein isoform X30;protein_id=XP_030106107.1;extra_copy_number=0
CM058242.1	Liftoff	CDS	98866145	98866741	.	-	.	ID=cds-XP_030106107.1;Parent=rna-XM_030250247.2;Dbxref=GeneID:228355,GenBank:XP_030106107.1,MGI:MGI:2444672;Name=XP_030106107.1;gbkey=CDS;gene=Madd;product=MAP kinase-activating death domain protein isoform X30;protein_id=XP_030106107.1;extra_copy_number=0
CM058242.1	Liftoff	CDS	98867424	98867482	.	-	.	ID=cds-XP_030106107.1;Parent=rna-XM_030250247.2;Dbxref=GeneID:228355,GenBank:XP_030106107.1,MGI:MGI:2444672;Name=XP_030106107.1;gbkey=CDS;gene=Madd;product=MAP kinase-activating death domain protein isoform X30;protein_id=XP_030106107.1;extra_copy_number=0
CM058242.1	Liftoff	mRNA	98825602	98871295	.	-	.	ID=rna-XM_030250248.2;Parent=gene-Madd;Dbxref=GeneID:228355,GenBank:XM_030250248.2,MGI:MGI:2444672;Name=XM_030250248.2;gbkey=mRNA;gene=Madd;model_evidence=Supporting evidence includes similarity to: 1 mRNA%2C 50 ESTs%2C 429 long SRA reads%2C and 100%25 coverage of the annotated genomic feature by RNAseq alignments%2C including 42 samples with support for all annotated introns;product=MAP-kinase activating death domain%2C transcript variant X31;transcript_id=XM_030250248.2;matches_ref_protein=True;valid_ORF=True;extra_copy_number=0
CM058242.1	Liftoff	exon	98825602	98826643	.	-	.	ID=exon-XM_030250248.2-33;Parent=rna-XM_030250248.2;Dbxref=GeneID:228355,GenBank:XM_030250248.2,MGI:MGI:2444672;gbkey=mRNA;gene=Madd;product=MAP-kinase activating death domain%2C transcript variant X31;transcript_id=XM_030250248.2;extra_copy_number=0
CM058242.1	Liftoff	exon	98826951	98826997	.	-	.	ID=exon-XM_030250248.2-32;Parent=rna-XM_030250248.2;Dbxref=GeneID:228355,GenBank:XM_030250248.2,MGI:MGI:2444672;gbkey=mRNA;gene=Madd;product=MAP-kinase activating death domain%2C transcript variant X31;transcript_id=XM_030250248.2;extra_copy_number=0
CM058242.1	Liftoff	exon	98828799	98828868	.	-	.	ID=exon-XM_030250248.2-31;Parent=rna-XM_030250248.2;Dbxref=GeneID:228355,GenBank:XM_030250248.2,MGI:MGI:2444672;gbkey=mRNA;gene=Madd;product=MAP-kinase activating death domain%2C transcript variant X31;transcript_id=XM_030250248.2;extra_copy_number=0
CM058242.1	Liftoff	exon	98830998	98831104	.	-	.	ID=exon-XM_030250248.2-30;Parent=rna-XM_030250248.2;Dbxref=GeneID:228355,GenBank:XM_030250248.2,MGI:MGI:2444672;gbkey=mRNA;gene=Madd;product=MAP-kinase activating death domain%2C transcript variant X31;transcript_id=XM_030250248.2;extra_copy_number=0
CM058242.1	Liftoff	exon	98831257	98831329	.	-	.	ID=exon-XM_030250248.2-29;Parent=rna-XM_030250248.2;Dbxref=GeneID:228355,GenBank:XM_030250248.2,MGI:MGI:2444672;gbkey=mRNA;gene=Madd;product=MAP-kinase activating death domain%2C transcript variant X31;transcript_id=XM_030250248.2;extra_copy_number=0
CM058242.1	Liftoff	exon	98831764	98831928	.	-	.	ID=exon-XM_030250248.2-28;Parent=rna-XM_030250248.2;Dbxref=GeneID:228355,GenBank:XM_030250248.2,MGI:MGI:2444672;gbkey=mRNA;gene=Madd;product=MAP-kinase activating death domain%2C transcript variant X31;transcript_id=XM_030250248.2;extra_copy_number=0
CM058242.1	Liftoff	exon	98835081	98835188	.	-	.	ID=exon-XM_030250248.2-27;Parent=rna-XM_030250248.2;Dbxref=GeneID:228355,GenBank:XM_030250248.2,MGI:MGI:2444672;gbkey=mRNA;gene=Madd;product=MAP-kinase activating death domain%2C transcript variant X31;transcript_id=XM_030250248.2;extra_copy_number=0
CM058242.1	Liftoff	exon	98840696	98840806	.	-	.	ID=exon-XM_030250248.2-26;Parent=rna-XM_030250248.2;Dbxref=GeneID:228355,GenBank:XM_030250248.2,MGI:MGI:2444672;gbkey=mRNA;gene=Madd;product=MAP-kinase activating death domain%2C transcript variant X31;transcript_id=XM_030250248.2;extra_copy_number=0
CM058242.1	Liftoff	exon	98842677	98842782	.	-	.	ID=exon-XM_030250248.2-25;Parent=rna-XM_030250248.2;Dbxref=GeneID:228355,GenBank:XM_030250248.2,MGI:MGI:2444672;gbkey=mRNA;gene=Madd;product=MAP-kinase activating death domain%2C transcript variant X31;transcript_id=XM_030250248.2;extra_copy_number=0
CM058242.1	Liftoff	exon	98842887	98843007	.	-	.	ID=exon-XM_030250248.2-24;Parent=rna-XM_030250248.2;Dbxref=GeneID:228355,GenBank:XM_030250248.2,MGI:MGI:2444672;gbkey=mRNA;gene=Madd;product=MAP-kinase activating death domain%2C transcript variant X31;transcript_id=XM_030250248.2;extra_copy_number=0
CM058242.1	Liftoff	exon	98843788	98843890	.	-	.	ID=exon-XM_030250248.2-23;Parent=rna-XM_030250248.2;Dbxref=GeneID:228355,GenBank:XM_030250248.2,MGI:MGI:2444672;gbkey=mRNA;gene=Madd;product=MAP-kinase activating death domain%2C transcript variant X31;transcript_id=XM_030250248.2;extra_copy_number=0
CM058242.1	Liftoff	exon	98846227	98846385	.	-	.	ID=exon-XM_030250248.2-22;Parent=rna-XM_030250248.2;Dbxref=GeneID:228355,GenBank:XM_030250248.2,MGI:MGI:2444672;gbkey=mRNA;gene=Madd;product=MAP-kinase activating death domain%2C transcript variant X31;transcript_id=XM_030250248.2;extra_copy_number=0
CM058242.1	Liftoff	exon	98846650	98846730	.	-	.	ID=exon-XM_030250248.2-21;Parent=rna-XM_030250248.2;Dbxref=GeneID:228355,GenBank:XM_030250248.2,MGI:MGI:2444672;gbkey=mRNA;gene=Madd;product=MAP-kinase activating death domain%2C transcript variant X31;transcript_id=XM_030250248.2;extra_copy_number=0
CM058242.1	Liftoff	exon	98847447	98847547	.	-	.	ID=exon-XM_030250248.2-20;Parent=rna-XM_030250248.2;Dbxref=GeneID:228355,GenBank:XM_030250248.2,MGI:MGI:2444672;gbkey=mRNA;gene=Madd;product=MAP-kinase activating death domain%2C transcript variant X31;transcript_id=XM_030250248.2;extra_copy_number=0
CM058242.1	Liftoff	exon	98850270	98850476	.	-	.	ID=exon-XM_030250248.2-19;Parent=rna-XM_030250248.2;Dbxref=GeneID:228355,GenBank:XM_030250248.2,MGI:MGI:2444672;gbkey=mRNA;gene=Madd;product=MAP-kinase activating death domain%2C transcript variant X31;transcript_id=XM_030250248.2;extra_copy_number=0
CM058242.1	Liftoff	exon	98850724	98850874	.	-	.	ID=exon-XM_030250248.2-18;Parent=rna-XM_030250248.2;Dbxref=GeneID:228355,GenBank:XM_030250248.2,MGI:MGI:2444672;gbkey=mRNA;gene=Madd;product=MAP-kinase activating death domain%2C transcript variant X31;transcript_id=XM_030250248.2;extra_copy_number=0
CM058242.1	Liftoff	exon	98850969	98851155	.	-	.	ID=exon-XM_030250248.2-17;Parent=rna-XM_030250248.2;Dbxref=GeneID:228355,GenBank:XM_030250248.2,MGI:MGI:2444672;gbkey=mRNA;gene=Madd;product=MAP-kinase activating death domain%2C transcript variant X31;transcript_id=XM_030250248.2;extra_copy_number=0
CM058242.1	Liftoff	exon	98851741	98851843	.	-	.	ID=exon-XM_030250248.2-16;Parent=rna-XM_030250248.2;Dbxref=GeneID:228355,GenBank:XM_030250248.2,MGI:MGI:2444672;gbkey=mRNA;gene=Madd;product=MAP-kinase activating death domain%2C transcript variant X31;transcript_id=XM_030250248.2;extra_copy_number=0
CM058242.1	Liftoff	exon	98853608	98853709	.	-	.	ID=exon-XM_030250248.2-15;Parent=rna-XM_030250248.2;Dbxref=GeneID:228355,GenBank:XM_030250248.2,MGI:MGI:2444672;gbkey=mRNA;gene=Madd;product=MAP-kinase activating death domain%2C transcript variant X31;transcript_id=XM_030250248.2;extra_copy_number=0
CM058242.1	Liftoff	exon	98854788	98854927	.	-	.	ID=exon-XM_030250248.2-14;Parent=rna-XM_030250248.2;Dbxref=GeneID:228355,GenBank:XM_030250248.2,MGI:MGI:2444672;gbkey=mRNA;gene=Madd;product=MAP-kinase activating death domain%2C transcript variant X31;transcript_id=XM_030250248.2;extra_copy_number=0
CM058242.1	Liftoff	exon	98855285	98855409	.	-	.	ID=exon-XM_030250248.2-13;Parent=rna-XM_030250248.2;Dbxref=GeneID:228355,GenBank:XM_030250248.2,MGI:MGI:2444672;gbkey=mRNA;gene=Madd;product=MAP-kinase activating death domain%2C transcript variant X31;transcript_id=XM_030250248.2;extra_copy_number=0
CM058242.1	Liftoff	exon	98855770	98855960	.	-	.	ID=exon-XM_030250248.2-12;Parent=rna-XM_030250248.2;Dbxref=GeneID:228355,GenBank:XM_030250248.2,MGI:MGI:2444672;gbkey=mRNA;gene=Madd;product=MAP-kinase activating death domain%2C transcript variant X31;transcript_id=XM_030250248.2;extra_copy_number=0
CM058242.1	Liftoff	exon	98856053	98856156	.	-	.	ID=exon-XM_030250248.2-11;Parent=rna-XM_030250248.2;Dbxref=GeneID:228355,GenBank:XM_030250248.2,MGI:MGI:2444672;gbkey=mRNA;gene=Madd;product=MAP-kinase activating death domain%2C transcript variant X31;transcript_id=XM_030250248.2;extra_copy_number=0
CM058242.1	Liftoff	exon	98857943	98858099	.	-	.	ID=exon-XM_030250248.2-10;Parent=rna-XM_030250248.2;Dbxref=GeneID:228355,GenBank:XM_030250248.2,MGI:MGI:2444672;gbkey=mRNA;gene=Madd;product=MAP-kinase activating death domain%2C transcript variant X31;transcript_id=XM_030250248.2;extra_copy_number=0
CM058242.1	Liftoff	exon	98858259	98858494	.	-	.	ID=exon-XM_030250248.2-9;Parent=rna-XM_030250248.2;Dbxref=GeneID:228355,GenBank:XM_030250248.2,MGI:MGI:2444672;gbkey=mRNA;gene=Madd;product=MAP-kinase activating death domain%2C transcript variant X31;transcript_id=XM_030250248.2;extra_copy_number=0
CM058242.1	Liftoff	exon	98858811	98858989	.	-	.	ID=exon-XM_030250248.2-8;Parent=rna-XM_030250248.2;Dbxref=GeneID:228355,GenBank:XM_030250248.2,MGI:MGI:2444672;gbkey=mRNA;gene=Madd;product=MAP-kinase activating death domain%2C transcript variant X31;transcript_id=XM_030250248.2;extra_copy_number=0
CM058242.1	Liftoff	exon	98861355	98861435	.	-	.	ID=exon-XM_030250248.2-7;Parent=rna-XM_030250248.2;Dbxref=GeneID:228355,GenBank:XM_030250248.2,MGI:MGI:2444672;gbkey=mRNA;gene=Madd;product=MAP-kinase activating death domain%2C transcript variant X31;transcript_id=XM_030250248.2;extra_copy_number=0
CM058242.1	Liftoff	exon	98863888	98864001	.	-	.	ID=exon-XM_030250248.2-6;Parent=rna-XM_030250248.2;Dbxref=GeneID:228355,GenBank:XM_030250248.2,MGI:MGI:2444672;gbkey=mRNA;gene=Madd;product=MAP-kinase activating death domain%2C transcript variant X31;transcript_id=XM_030250248.2;extra_copy_number=0
CM058242.1	Liftoff	exon	98864401	98864532	.	-	.	ID=exon-XM_030250248.2-5;Parent=rna-XM_030250248.2;Dbxref=GeneID:228355,GenBank:XM_030250248.2,MGI:MGI:2444672;gbkey=mRNA;gene=Madd;product=MAP-kinase activating death domain%2C transcript variant X31;transcript_id=XM_030250248.2;extra_copy_number=0
CM058242.1	Liftoff	exon	98865051	98865354	.	-	.	ID=exon-XM_030250248.2-4;Parent=rna-XM_030250248.2;Dbxref=GeneID:228355,GenBank:XM_030250248.2,MGI:MGI:2444672;gbkey=mRNA;gene=Madd;product=MAP-kinase activating death domain%2C transcript variant X31;transcript_id=XM_030250248.2;extra_copy_number=0
CM058242.1	Liftoff	exon	98866145	98866741	.	-	.	ID=exon-XM_030250248.2-3;Parent=rna-XM_030250248.2;Dbxref=GeneID:228355,GenBank:XM_030250248.2,MGI:MGI:2444672;gbkey=mRNA;gene=Madd;product=MAP-kinase activating death domain%2C transcript variant X31;transcript_id=XM_030250248.2;extra_copy_number=0
CM058242.1	Liftoff	exon	98867424	98867566	.	-	.	ID=exon-XM_030250248.2-2;Parent=rna-XM_030250248.2;Dbxref=GeneID:228355,GenBank:XM_030250248.2,MGI:MGI:2444672;gbkey=mRNA;gene=Madd;product=MAP-kinase activating death domain%2C transcript variant X31;transcript_id=XM_030250248.2;extra_copy_number=0
CM058242.1	Liftoff	exon	98871041	98871295	.	-	.	ID=exon-XM_030250248.2-1;Parent=rna-XM_030250248.2;Dbxref=GeneID:228355,GenBank:XM_030250248.2,MGI:MGI:2444672;gbkey=mRNA;gene=Madd;product=MAP-kinase activating death domain%2C transcript variant X31;transcript_id=XM_030250248.2;extra_copy_number=0
CM058242.1	Liftoff	CDS	98826539	98826643	.	-	.	ID=cds-XP_030106108.1;Parent=rna-XM_030250248.2;Dbxref=GeneID:228355,GenBank:XP_030106108.1,MGI:MGI:2444672;Name=XP_030106108.1;gbkey=CDS;gene=Madd;product=MAP kinase-activating death domain protein isoform X31;protein_id=XP_030106108.1;extra_copy_number=0
CM058242.1	Liftoff	CDS	98826951	98826997	.	-	.	ID=cds-XP_030106108.1;Parent=rna-XM_030250248.2;Dbxref=GeneID:228355,GenBank:XP_030106108.1,MGI:MGI:2444672;Name=XP_030106108.1;gbkey=CDS;gene=Madd;product=MAP kinase-activating death domain protein isoform X31;protein_id=XP_030106108.1;extra_copy_number=0
CM058242.1	Liftoff	CDS	98828799	98828868	.	-	.	ID=cds-XP_030106108.1;Parent=rna-XM_030250248.2;Dbxref=GeneID:228355,GenBank:XP_030106108.1,MGI:MGI:2444672;Name=XP_030106108.1;gbkey=CDS;gene=Madd;product=MAP kinase-activating death domain protein isoform X31;protein_id=XP_030106108.1;extra_copy_number=0
CM058242.1	Liftoff	CDS	98830998	98831104	.	-	.	ID=cds-XP_030106108.1;Parent=rna-XM_030250248.2;Dbxref=GeneID:228355,GenBank:XP_030106108.1,MGI:MGI:2444672;Name=XP_030106108.1;gbkey=CDS;gene=Madd;product=MAP kinase-activating death domain protein isoform X31;protein_id=XP_030106108.1;extra_copy_number=0
CM058242.1	Liftoff	CDS	98831257	98831329	.	-	.	ID=cds-XP_030106108.1;Parent=rna-XM_030250248.2;Dbxref=GeneID:228355,GenBank:XP_030106108.1,MGI:MGI:2444672;Name=XP_030106108.1;gbkey=CDS;gene=Madd;product=MAP kinase-activating death domain protein isoform X31;protein_id=XP_030106108.1;extra_copy_number=0
CM058242.1	Liftoff	CDS	98831764	98831928	.	-	.	ID=cds-XP_030106108.1;Parent=rna-XM_030250248.2;Dbxref=GeneID:228355,GenBank:XP_030106108.1,MGI:MGI:2444672;Name=XP_030106108.1;gbkey=CDS;gene=Madd;product=MAP kinase-activating death domain protein isoform X31;protein_id=XP_030106108.1;extra_copy_number=0
CM058242.1	Liftoff	CDS	98835081	98835188	.	-	.	ID=cds-XP_030106108.1;Parent=rna-XM_030250248.2;Dbxref=GeneID:228355,GenBank:XP_030106108.1,MGI:MGI:2444672;Name=XP_030106108.1;gbkey=CDS;gene=Madd;product=MAP kinase-activating death domain protein isoform X31;protein_id=XP_030106108.1;extra_copy_number=0
CM058242.1	Liftoff	CDS	98840696	98840806	.	-	.	ID=cds-XP_030106108.1;Parent=rna-XM_030250248.2;Dbxref=GeneID:228355,GenBank:XP_030106108.1,MGI:MGI:2444672;Name=XP_030106108.1;gbkey=CDS;gene=Madd;product=MAP kinase-activating death domain protein isoform X31;protein_id=XP_030106108.1;extra_copy_number=0
CM058242.1	Liftoff	CDS	98842677	98842782	.	-	.	ID=cds-XP_030106108.1;Parent=rna-XM_030250248.2;Dbxref=GeneID:228355,GenBank:XP_030106108.1,MGI:MGI:2444672;Name=XP_030106108.1;gbkey=CDS;gene=Madd;product=MAP kinase-activating death domain protein isoform X31;protein_id=XP_030106108.1;extra_copy_number=0
CM058242.1	Liftoff	CDS	98842887	98843007	.	-	.	ID=cds-XP_030106108.1;Parent=rna-XM_030250248.2;Dbxref=GeneID:228355,GenBank:XP_030106108.1,MGI:MGI:2444672;Name=XP_030106108.1;gbkey=CDS;gene=Madd;product=MAP kinase-activating death domain protein isoform X31;protein_id=XP_030106108.1;extra_copy_number=0
CM058242.1	Liftoff	CDS	98843788	98843890	.	-	.	ID=cds-XP_030106108.1;Parent=rna-XM_030250248.2;Dbxref=GeneID:228355,GenBank:XP_030106108.1,MGI:MGI:2444672;Name=XP_030106108.1;gbkey=CDS;gene=Madd;product=MAP kinase-activating death domain protein isoform X31;protein_id=XP_030106108.1;extra_copy_number=0
CM058242.1	Liftoff	CDS	98846227	98846385	.	-	.	ID=cds-XP_030106108.1;Parent=rna-XM_030250248.2;Dbxref=GeneID:228355,GenBank:XP_030106108.1,MGI:MGI:2444672;Name=XP_030106108.1;gbkey=CDS;gene=Madd;product=MAP kinase-activating death domain protein isoform X31;protein_id=XP_030106108.1;extra_copy_number=0
CM058242.1	Liftoff	CDS	98846650	98846730	.	-	.	ID=cds-XP_030106108.1;Parent=rna-XM_030250248.2;Dbxref=GeneID:228355,GenBank:XP_030106108.1,MGI:MGI:2444672;Name=XP_030106108.1;gbkey=CDS;gene=Madd;product=MAP kinase-activating death domain protein isoform X31;protein_id=XP_030106108.1;extra_copy_number=0
CM058242.1	Liftoff	CDS	98847447	98847547	.	-	.	ID=cds-XP_030106108.1;Parent=rna-XM_030250248.2;Dbxref=GeneID:228355,GenBank:XP_030106108.1,MGI:MGI:2444672;Name=XP_030106108.1;gbkey=CDS;gene=Madd;product=MAP kinase-activating death domain protein isoform X31;protein_id=XP_030106108.1;extra_copy_number=0
CM058242.1	Liftoff	CDS	98850270	98850476	.	-	.	ID=cds-XP_030106108.1;Parent=rna-XM_030250248.2;Dbxref=GeneID:228355,GenBank:XP_030106108.1,MGI:MGI:2444672;Name=XP_030106108.1;gbkey=CDS;gene=Madd;product=MAP kinase-activating death domain protein isoform X31;protein_id=XP_030106108.1;extra_copy_number=0
CM058242.1	Liftoff	CDS	98850724	98850874	.	-	.	ID=cds-XP_030106108.1;Parent=rna-XM_030250248.2;Dbxref=GeneID:228355,GenBank:XP_030106108.1,MGI:MGI:2444672;Name=XP_030106108.1;gbkey=CDS;gene=Madd;product=MAP kinase-activating death domain protein isoform X31;protein_id=XP_030106108.1;extra_copy_number=0
CM058242.1	Liftoff	CDS	98850969	98851155	.	-	.	ID=cds-XP_030106108.1;Parent=rna-XM_030250248.2;Dbxref=GeneID:228355,GenBank:XP_030106108.1,MGI:MGI:2444672;Name=XP_030106108.1;gbkey=CDS;gene=Madd;product=MAP kinase-activating death domain protein isoform X31;protein_id=XP_030106108.1;extra_copy_number=0
CM058242.1	Liftoff	CDS	98851741	98851843	.	-	.	ID=cds-XP_030106108.1;Parent=rna-XM_030250248.2;Dbxref=GeneID:228355,GenBank:XP_030106108.1,MGI:MGI:2444672;Name=XP_030106108.1;gbkey=CDS;gene=Madd;product=MAP kinase-activating death domain protein isoform X31;protein_id=XP_030106108.1;extra_copy_number=0
CM058242.1	Liftoff	CDS	98853608	98853709	.	-	.	ID=cds-XP_030106108.1;Parent=rna-XM_030250248.2;Dbxref=GeneID:228355,GenBank:XP_030106108.1,MGI:MGI:2444672;Name=XP_030106108.1;gbkey=CDS;gene=Madd;product=MAP kinase-activating death domain protein isoform X31;protein_id=XP_030106108.1;extra_copy_number=0
CM058242.1	Liftoff	CDS	98854788	98854927	.	-	.	ID=cds-XP_030106108.1;Parent=rna-XM_030250248.2;Dbxref=GeneID:228355,GenBank:XP_030106108.1,MGI:MGI:2444672;Name=XP_030106108.1;gbkey=CDS;gene=Madd;product=MAP kinase-activating death domain protein isoform X31;protein_id=XP_030106108.1;extra_copy_number=0
CM058242.1	Liftoff	CDS	98855285	98855409	.	-	.	ID=cds-XP_030106108.1;Parent=rna-XM_030250248.2;Dbxref=GeneID:228355,GenBank:XP_030106108.1,MGI:MGI:2444672;Name=XP_030106108.1;gbkey=CDS;gene=Madd;product=MAP kinase-activating death domain protein isoform X31;protein_id=XP_030106108.1;extra_copy_number=0
CM058242.1	Liftoff	CDS	98855770	98855960	.	-	.	ID=cds-XP_030106108.1;Parent=rna-XM_030250248.2;Dbxref=GeneID:228355,GenBank:XP_030106108.1,MGI:MGI:2444672;Name=XP_030106108.1;gbkey=CDS;gene=Madd;product=MAP kinase-activating death domain protein isoform X31;protein_id=XP_030106108.1;extra_copy_number=0
CM058242.1	Liftoff	CDS	98856053	98856156	.	-	.	ID=cds-XP_030106108.1;Parent=rna-XM_030250248.2;Dbxref=GeneID:228355,GenBank:XP_030106108.1,MGI:MGI:2444672;Name=XP_030106108.1;gbkey=CDS;gene=Madd;product=MAP kinase-activating death domain protein isoform X31;protein_id=XP_030106108.1;extra_copy_number=0
CM058242.1	Liftoff	CDS	98857943	98858099	.	-	.	ID=cds-XP_030106108.1;Parent=rna-XM_030250248.2;Dbxref=GeneID:228355,GenBank:XP_030106108.1,MGI:MGI:2444672;Name=XP_030106108.1;gbkey=CDS;gene=Madd;product=MAP kinase-activating death domain protein isoform X31;protein_id=XP_030106108.1;extra_copy_number=0
CM058242.1	Liftoff	CDS	98858259	98858494	.	-	.	ID=cds-XP_030106108.1;Parent=rna-XM_030250248.2;Dbxref=GeneID:228355,GenBank:XP_030106108.1,MGI:MGI:2444672;Name=XP_030106108.1;gbkey=CDS;gene=Madd;product=MAP kinase-activating death domain protein isoform X31;protein_id=XP_030106108.1;extra_copy_number=0
CM058242.1	Liftoff	CDS	98858811	98858989	.	-	.	ID=cds-XP_030106108.1;Parent=rna-XM_030250248.2;Dbxref=GeneID:228355,GenBank:XP_030106108.1,MGI:MGI:2444672;Name=XP_030106108.1;gbkey=CDS;gene=Madd;product=MAP kinase-activating death domain protein isoform X31;protein_id=XP_030106108.1;extra_copy_number=0
CM058242.1	Liftoff	CDS	98861355	98861435	.	-	.	ID=cds-XP_030106108.1;Parent=rna-XM_030250248.2;Dbxref=GeneID:228355,GenBank:XP_030106108.1,MGI:MGI:2444672;Name=XP_030106108.1;gbkey=CDS;gene=Madd;product=MAP kinase-activating death domain protein isoform X31;protein_id=XP_030106108.1;extra_copy_number=0
CM058242.1	Liftoff	CDS	98863888	98864001	.	-	.	ID=cds-XP_030106108.1;Parent=rna-XM_030250248.2;Dbxref=GeneID:228355,GenBank:XP_030106108.1,MGI:MGI:2444672;Name=XP_030106108.1;gbkey=CDS;gene=Madd;product=MAP kinase-activating death domain protein isoform X31;protein_id=XP_030106108.1;extra_copy_number=0
CM058242.1	Liftoff	CDS	98864401	98864532	.	-	.	ID=cds-XP_030106108.1;Parent=rna-XM_030250248.2;Dbxref=GeneID:228355,GenBank:XP_030106108.1,MGI:MGI:2444672;Name=XP_030106108.1;gbkey=CDS;gene=Madd;product=MAP kinase-activating death domain protein isoform X31;protein_id=XP_030106108.1;extra_copy_number=0
CM058242.1	Liftoff	CDS	98865051	98865354	.	-	.	ID=cds-XP_030106108.1;Parent=rna-XM_030250248.2;Dbxref=GeneID:228355,GenBank:XP_030106108.1,MGI:MGI:2444672;Name=XP_030106108.1;gbkey=CDS;gene=Madd;product=MAP kinase-activating death domain protein isoform X31;protein_id=XP_030106108.1;extra_copy_number=0
CM058242.1	Liftoff	CDS	98866145	98866741	.	-	.	ID=cds-XP_030106108.1;Parent=rna-XM_030250248.2;Dbxref=GeneID:228355,GenBank:XP_030106108.1,MGI:MGI:2444672;Name=XP_030106108.1;gbkey=CDS;gene=Madd;product=MAP kinase-activating death domain protein isoform X31;protein_id=XP_030106108.1;extra_copy_number=0
CM058242.1	Liftoff	CDS	98867424	98867482	.	-	.	ID=cds-XP_030106108.1;Parent=rna-XM_030250248.2;Dbxref=GeneID:228355,GenBank:XP_030106108.1,MGI:MGI:2444672;Name=XP_030106108.1;gbkey=CDS;gene=Madd;product=MAP kinase-activating death domain protein isoform X31;protein_id=XP_030106108.1;extra_copy_number=0
CM058242.1	Liftoff	mRNA	98825602	98871295	.	-	.	ID=rna-XM_030250251.2;Parent=gene-Madd;Dbxref=GeneID:228355,GenBank:XM_030250251.2,MGI:MGI:2444672;Name=XM_030250251.2;gbkey=mRNA;gene=Madd;model_evidence=Supporting evidence includes similarity to: 1 mRNA%2C 40 ESTs%2C 429 long SRA reads%2C and 100%25 coverage of the annotated genomic feature by RNAseq alignments%2C including 42 samples with support for all annotated introns;product=MAP-kinase activating death domain%2C transcript variant X33;transcript_id=XM_030250251.2;matches_ref_protein=True;valid_ORF=True;extra_copy_number=0
CM058242.1	Liftoff	exon	98825602	98826643	.	-	.	ID=exon-XM_030250251.2-33;Parent=rna-XM_030250251.2;Dbxref=GeneID:228355,GenBank:XM_030250251.2,MGI:MGI:2444672;gbkey=mRNA;gene=Madd;product=MAP-kinase activating death domain%2C transcript variant X33;transcript_id=XM_030250251.2;extra_copy_number=0
CM058242.1	Liftoff	exon	98826951	98826997	.	-	.	ID=exon-XM_030250251.2-32;Parent=rna-XM_030250251.2;Dbxref=GeneID:228355,GenBank:XM_030250251.2,MGI:MGI:2444672;gbkey=mRNA;gene=Madd;product=MAP-kinase activating death domain%2C transcript variant X33;transcript_id=XM_030250251.2;extra_copy_number=0
CM058242.1	Liftoff	exon	98828799	98828868	.	-	.	ID=exon-XM_030250251.2-31;Parent=rna-XM_030250251.2;Dbxref=GeneID:228355,GenBank:XM_030250251.2,MGI:MGI:2444672;gbkey=mRNA;gene=Madd;product=MAP-kinase activating death domain%2C transcript variant X33;transcript_id=XM_030250251.2;extra_copy_number=0
CM058242.1	Liftoff	exon	98830998	98831104	.	-	.	ID=exon-XM_030250251.2-30;Parent=rna-XM_030250251.2;Dbxref=GeneID:228355,GenBank:XM_030250251.2,MGI:MGI:2444672;gbkey=mRNA;gene=Madd;product=MAP-kinase activating death domain%2C transcript variant X33;transcript_id=XM_030250251.2;extra_copy_number=0
CM058242.1	Liftoff	exon	98831257	98831329	.	-	.	ID=exon-XM_030250251.2-29;Parent=rna-XM_030250251.2;Dbxref=GeneID:228355,GenBank:XM_030250251.2,MGI:MGI:2444672;gbkey=mRNA;gene=Madd;product=MAP-kinase activating death domain%2C transcript variant X33;transcript_id=XM_030250251.2;extra_copy_number=0
CM058242.1	Liftoff	exon	98831764	98831928	.	-	.	ID=exon-XM_030250251.2-28;Parent=rna-XM_030250251.2;Dbxref=GeneID:228355,GenBank:XM_030250251.2,MGI:MGI:2444672;gbkey=mRNA;gene=Madd;product=MAP-kinase activating death domain%2C transcript variant X33;transcript_id=XM_030250251.2;extra_copy_number=0
CM058242.1	Liftoff	exon	98835081	98835188	.	-	.	ID=exon-XM_030250251.2-27;Parent=rna-XM_030250251.2;Dbxref=GeneID:228355,GenBank:XM_030250251.2,MGI:MGI:2444672;gbkey=mRNA;gene=Madd;product=MAP-kinase activating death domain%2C transcript variant X33;transcript_id=XM_030250251.2;extra_copy_number=0
CM058242.1	Liftoff	exon	98840696	98840806	.	-	.	ID=exon-XM_030250251.2-26;Parent=rna-XM_030250251.2;Dbxref=GeneID:228355,GenBank:XM_030250251.2,MGI:MGI:2444672;gbkey=mRNA;gene=Madd;product=MAP-kinase activating death domain%2C transcript variant X33;transcript_id=XM_030250251.2;extra_copy_number=0
CM058242.1	Liftoff	exon	98842677	98842782	.	-	.	ID=exon-XM_030250251.2-25;Parent=rna-XM_030250251.2;Dbxref=GeneID:228355,GenBank:XM_030250251.2,MGI:MGI:2444672;gbkey=mRNA;gene=Madd;product=MAP-kinase activating death domain%2C transcript variant X33;transcript_id=XM_030250251.2;extra_copy_number=0
CM058242.1	Liftoff	exon	98842887	98843007	.	-	.	ID=exon-XM_030250251.2-24;Parent=rna-XM_030250251.2;Dbxref=GeneID:228355,GenBank:XM_030250251.2,MGI:MGI:2444672;gbkey=mRNA;gene=Madd;product=MAP-kinase activating death domain%2C transcript variant X33;transcript_id=XM_030250251.2;extra_copy_number=0
CM058242.1	Liftoff	exon	98843788	98843890	.	-	.	ID=exon-XM_030250251.2-23;Parent=rna-XM_030250251.2;Dbxref=GeneID:228355,GenBank:XM_030250251.2,MGI:MGI:2444672;gbkey=mRNA;gene=Madd;product=MAP-kinase activating death domain%2C transcript variant X33;transcript_id=XM_030250251.2;extra_copy_number=0
CM058242.1	Liftoff	exon	98846227	98846385	.	-	.	ID=exon-XM_030250251.2-22;Parent=rna-XM_030250251.2;Dbxref=GeneID:228355,GenBank:XM_030250251.2,MGI:MGI:2444672;gbkey=mRNA;gene=Madd;product=MAP-kinase activating death domain%2C transcript variant X33;transcript_id=XM_030250251.2;extra_copy_number=0
CM058242.1	Liftoff	exon	98846659	98846730	.	-	.	ID=exon-XM_030250251.2-21;Parent=rna-XM_030250251.2;Dbxref=GeneID:228355,GenBank:XM_030250251.2,MGI:MGI:2444672;gbkey=mRNA;gene=Madd;product=MAP-kinase activating death domain%2C transcript variant X33;transcript_id=XM_030250251.2;extra_copy_number=0
CM058242.1	Liftoff	exon	98847447	98847547	.	-	.	ID=exon-XM_030250251.2-20;Parent=rna-XM_030250251.2;Dbxref=GeneID:228355,GenBank:XM_030250251.2,MGI:MGI:2444672;gbkey=mRNA;gene=Madd;product=MAP-kinase activating death domain%2C transcript variant X33;transcript_id=XM_030250251.2;extra_copy_number=0
CM058242.1	Liftoff	exon	98850270	98850476	.	-	.	ID=exon-XM_030250251.2-19;Parent=rna-XM_030250251.2;Dbxref=GeneID:228355,GenBank:XM_030250251.2,MGI:MGI:2444672;gbkey=mRNA;gene=Madd;product=MAP-kinase activating death domain%2C transcript variant X33;transcript_id=XM_030250251.2;extra_copy_number=0
CM058242.1	Liftoff	exon	98850724	98850874	.	-	.	ID=exon-XM_030250251.2-18;Parent=rna-XM_030250251.2;Dbxref=GeneID:228355,GenBank:XM_030250251.2,MGI:MGI:2444672;gbkey=mRNA;gene=Madd;product=MAP-kinase activating death domain%2C transcript variant X33;transcript_id=XM_030250251.2;extra_copy_number=0
CM058242.1	Liftoff	exon	98850969	98851155	.	-	.	ID=exon-XM_030250251.2-17;Parent=rna-XM_030250251.2;Dbxref=GeneID:228355,GenBank:XM_030250251.2,MGI:MGI:2444672;gbkey=mRNA;gene=Madd;product=MAP-kinase activating death domain%2C transcript variant X33;transcript_id=XM_030250251.2;extra_copy_number=0
CM058242.1	Liftoff	exon	98851741	98851843	.	-	.	ID=exon-XM_030250251.2-16;Parent=rna-XM_030250251.2;Dbxref=GeneID:228355,GenBank:XM_030250251.2,MGI:MGI:2444672;gbkey=mRNA;gene=Madd;product=MAP-kinase activating death domain%2C transcript variant X33;transcript_id=XM_030250251.2;extra_copy_number=0
CM058242.1	Liftoff	exon	98853608	98853709	.	-	.	ID=exon-XM_030250251.2-15;Parent=rna-XM_030250251.2;Dbxref=GeneID:228355,GenBank:XM_030250251.2,MGI:MGI:2444672;gbkey=mRNA;gene=Madd;product=MAP-kinase activating death domain%2C transcript variant X33;transcript_id=XM_030250251.2;extra_copy_number=0
CM058242.1	Liftoff	exon	98854788	98854927	.	-	.	ID=exon-XM_030250251.2-14;Parent=rna-XM_030250251.2;Dbxref=GeneID:228355,GenBank:XM_030250251.2,MGI:MGI:2444672;gbkey=mRNA;gene=Madd;product=MAP-kinase activating death domain%2C transcript variant X33;transcript_id=XM_030250251.2;extra_copy_number=0
CM058242.1	Liftoff	exon	98855285	98855409	.	-	.	ID=exon-XM_030250251.2-13;Parent=rna-XM_030250251.2;Dbxref=GeneID:228355,GenBank:XM_030250251.2,MGI:MGI:2444672;gbkey=mRNA;gene=Madd;product=MAP-kinase activating death domain%2C transcript variant X33;transcript_id=XM_030250251.2;extra_copy_number=0
CM058242.1	Liftoff	exon	98855770	98855960	.	-	.	ID=exon-XM_030250251.2-12;Parent=rna-XM_030250251.2;Dbxref=GeneID:228355,GenBank:XM_030250251.2,MGI:MGI:2444672;gbkey=mRNA;gene=Madd;product=MAP-kinase activating death domain%2C transcript variant X33;transcript_id=XM_030250251.2;extra_copy_number=0
CM058242.1	Liftoff	exon	98856053	98856156	.	-	.	ID=exon-XM_030250251.2-11;Parent=rna-XM_030250251.2;Dbxref=GeneID:228355,GenBank:XM_030250251.2,MGI:MGI:2444672;gbkey=mRNA;gene=Madd;product=MAP-kinase activating death domain%2C transcript variant X33;transcript_id=XM_030250251.2;extra_copy_number=0
CM058242.1	Liftoff	exon	98857943	98858099	.	-	.	ID=exon-XM_030250251.2-10;Parent=rna-XM_030250251.2;Dbxref=GeneID:228355,GenBank:XM_030250251.2,MGI:MGI:2444672;gbkey=mRNA;gene=Madd;product=MAP-kinase activating death domain%2C transcript variant X33;transcript_id=XM_030250251.2;extra_copy_number=0
CM058242.1	Liftoff	exon	98858259	98858494	.	-	.	ID=exon-XM_030250251.2-9;Parent=rna-XM_030250251.2;Dbxref=GeneID:228355,GenBank:XM_030250251.2,MGI:MGI:2444672;gbkey=mRNA;gene=Madd;product=MAP-kinase activating death domain%2C transcript variant X33;transcript_id=XM_030250251.2;extra_copy_number=0
CM058242.1	Liftoff	exon	98858811	98858989	.	-	.	ID=exon-XM_030250251.2-8;Parent=rna-XM_030250251.2;Dbxref=GeneID:228355,GenBank:XM_030250251.2,MGI:MGI:2444672;gbkey=mRNA;gene=Madd;product=MAP-kinase activating death domain%2C transcript variant X33;transcript_id=XM_030250251.2;extra_copy_number=0
CM058242.1	Liftoff	exon	98861355	98861435	.	-	.	ID=exon-XM_030250251.2-7;Parent=rna-XM_030250251.2;Dbxref=GeneID:228355,GenBank:XM_030250251.2,MGI:MGI:2444672;gbkey=mRNA;gene=Madd;product=MAP-kinase activating death domain%2C transcript variant X33;transcript_id=XM_030250251.2;extra_copy_number=0
CM058242.1	Liftoff	exon	98863888	98864001	.	-	.	ID=exon-XM_030250251.2-6;Parent=rna-XM_030250251.2;Dbxref=GeneID:228355,GenBank:XM_030250251.2,MGI:MGI:2444672;gbkey=mRNA;gene=Madd;product=MAP-kinase activating death domain%2C transcript variant X33;transcript_id=XM_030250251.2;extra_copy_number=0
CM058242.1	Liftoff	exon	98864401	98864532	.	-	.	ID=exon-XM_030250251.2-5;Parent=rna-XM_030250251.2;Dbxref=GeneID:228355,GenBank:XM_030250251.2,MGI:MGI:2444672;gbkey=mRNA;gene=Madd;product=MAP-kinase activating death domain%2C transcript variant X33;transcript_id=XM_030250251.2;extra_copy_number=0
CM058242.1	Liftoff	exon	98865051	98865354	.	-	.	ID=exon-XM_030250251.2-4;Parent=rna-XM_030250251.2;Dbxref=GeneID:228355,GenBank:XM_030250251.2,MGI:MGI:2444672;gbkey=mRNA;gene=Madd;product=MAP-kinase activating death domain%2C transcript variant X33;transcript_id=XM_030250251.2;extra_copy_number=0
CM058242.1	Liftoff	exon	98866145	98866741	.	-	.	ID=exon-XM_030250251.2-3;Parent=rna-XM_030250251.2;Dbxref=GeneID:228355,GenBank:XM_030250251.2,MGI:MGI:2444672;gbkey=mRNA;gene=Madd;product=MAP-kinase activating death domain%2C transcript variant X33;transcript_id=XM_030250251.2;extra_copy_number=0
CM058242.1	Liftoff	exon	98867424	98867566	.	-	.	ID=exon-XM_030250251.2-2;Parent=rna-XM_030250251.2;Dbxref=GeneID:228355,GenBank:XM_030250251.2,MGI:MGI:2444672;gbkey=mRNA;gene=Madd;product=MAP-kinase activating death domain%2C transcript variant X33;transcript_id=XM_030250251.2;extra_copy_number=0
CM058242.1	Liftoff	exon	98871041	98871295	.	-	.	ID=exon-XM_030250251.2-1;Parent=rna-XM_030250251.2;Dbxref=GeneID:228355,GenBank:XM_030250251.2,MGI:MGI:2444672;gbkey=mRNA;gene=Madd;product=MAP-kinase activating death domain%2C transcript variant X33;transcript_id=XM_030250251.2;extra_copy_number=0
CM058242.1	Liftoff	CDS	98826539	98826643	.	-	.	ID=cds-XP_030106111.1;Parent=rna-XM_030250251.2;Dbxref=GeneID:228355,GenBank:XP_030106111.1,MGI:MGI:2444672;Name=XP_030106111.1;gbkey=CDS;gene=Madd;product=MAP kinase-activating death domain protein isoform X33;protein_id=XP_030106111.1;extra_copy_number=0
CM058242.1	Liftoff	CDS	98826951	98826997	.	-	.	ID=cds-XP_030106111.1;Parent=rna-XM_030250251.2;Dbxref=GeneID:228355,GenBank:XP_030106111.1,MGI:MGI:2444672;Name=XP_030106111.1;gbkey=CDS;gene=Madd;product=MAP kinase-activating death domain protein isoform X33;protein_id=XP_030106111.1;extra_copy_number=0
CM058242.1	Liftoff	CDS	98828799	98828868	.	-	.	ID=cds-XP_030106111.1;Parent=rna-XM_030250251.2;Dbxref=GeneID:228355,GenBank:XP_030106111.1,MGI:MGI:2444672;Name=XP_030106111.1;gbkey=CDS;gene=Madd;product=MAP kinase-activating death domain protein isoform X33;protein_id=XP_030106111.1;extra_copy_number=0
CM058242.1	Liftoff	CDS	98830998	98831104	.	-	.	ID=cds-XP_030106111.1;Parent=rna-XM_030250251.2;Dbxref=GeneID:228355,GenBank:XP_030106111.1,MGI:MGI:2444672;Name=XP_030106111.1;gbkey=CDS;gene=Madd;product=MAP kinase-activating death domain protein isoform X33;protein_id=XP_030106111.1;extra_copy_number=0
CM058242.1	Liftoff	CDS	98831257	98831329	.	-	.	ID=cds-XP_030106111.1;Parent=rna-XM_030250251.2;Dbxref=GeneID:228355,GenBank:XP_030106111.1,MGI:MGI:2444672;Name=XP_030106111.1;gbkey=CDS;gene=Madd;product=MAP kinase-activating death domain protein isoform X33;protein_id=XP_030106111.1;extra_copy_number=0
CM058242.1	Liftoff	CDS	98831764	98831928	.	-	.	ID=cds-XP_030106111.1;Parent=rna-XM_030250251.2;Dbxref=GeneID:228355,GenBank:XP_030106111.1,MGI:MGI:2444672;Name=XP_030106111.1;gbkey=CDS;gene=Madd;product=MAP kinase-activating death domain protein isoform X33;protein_id=XP_030106111.1;extra_copy_number=0
CM058242.1	Liftoff	CDS	98835081	98835188	.	-	.	ID=cds-XP_030106111.1;Parent=rna-XM_030250251.2;Dbxref=GeneID:228355,GenBank:XP_030106111.1,MGI:MGI:2444672;Name=XP_030106111.1;gbkey=CDS;gene=Madd;product=MAP kinase-activating death domain protein isoform X33;protein_id=XP_030106111.1;extra_copy_number=0
CM058242.1	Liftoff	CDS	98840696	98840806	.	-	.	ID=cds-XP_030106111.1;Parent=rna-XM_030250251.2;Dbxref=GeneID:228355,GenBank:XP_030106111.1,MGI:MGI:2444672;Name=XP_030106111.1;gbkey=CDS;gene=Madd;product=MAP kinase-activating death domain protein isoform X33;protein_id=XP_030106111.1;extra_copy_number=0
CM058242.1	Liftoff	CDS	98842677	98842782	.	-	.	ID=cds-XP_030106111.1;Parent=rna-XM_030250251.2;Dbxref=GeneID:228355,GenBank:XP_030106111.1,MGI:MGI:2444672;Name=XP_030106111.1;gbkey=CDS;gene=Madd;product=MAP kinase-activating death domain protein isoform X33;protein_id=XP_030106111.1;extra_copy_number=0
CM058242.1	Liftoff	CDS	98842887	98843007	.	-	.	ID=cds-XP_030106111.1;Parent=rna-XM_030250251.2;Dbxref=GeneID:228355,GenBank:XP_030106111.1,MGI:MGI:2444672;Name=XP_030106111.1;gbkey=CDS;gene=Madd;product=MAP kinase-activating death domain protein isoform X33;protein_id=XP_030106111.1;extra_copy_number=0
CM058242.1	Liftoff	CDS	98843788	98843890	.	-	.	ID=cds-XP_030106111.1;Parent=rna-XM_030250251.2;Dbxref=GeneID:228355,GenBank:XP_030106111.1,MGI:MGI:2444672;Name=XP_030106111.1;gbkey=CDS;gene=Madd;product=MAP kinase-activating death domain protein isoform X33;protein_id=XP_030106111.1;extra_copy_number=0
CM058242.1	Liftoff	CDS	98846227	98846385	.	-	.	ID=cds-XP_030106111.1;Parent=rna-XM_030250251.2;Dbxref=GeneID:228355,GenBank:XP_030106111.1,MGI:MGI:2444672;Name=XP_030106111.1;gbkey=CDS;gene=Madd;product=MAP kinase-activating death domain protein isoform X33;protein_id=XP_030106111.1;extra_copy_number=0
CM058242.1	Liftoff	CDS	98846659	98846730	.	-	.	ID=cds-XP_030106111.1;Parent=rna-XM_030250251.2;Dbxref=GeneID:228355,GenBank:XP_030106111.1,MGI:MGI:2444672;Name=XP_030106111.1;gbkey=CDS;gene=Madd;product=MAP kinase-activating death domain protein isoform X33;protein_id=XP_030106111.1;extra_copy_number=0
CM058242.1	Liftoff	CDS	98847447	98847547	.	-	.	ID=cds-XP_030106111.1;Parent=rna-XM_030250251.2;Dbxref=GeneID:228355,GenBank:XP_030106111.1,MGI:MGI:2444672;Name=XP_030106111.1;gbkey=CDS;gene=Madd;product=MAP kinase-activating death domain protein isoform X33;protein_id=XP_030106111.1;extra_copy_number=0
CM058242.1	Liftoff	CDS	98850270	98850476	.	-	.	ID=cds-XP_030106111.1;Parent=rna-XM_030250251.2;Dbxref=GeneID:228355,GenBank:XP_030106111.1,MGI:MGI:2444672;Name=XP_030106111.1;gbkey=CDS;gene=Madd;product=MAP kinase-activating death domain protein isoform X33;protein_id=XP_030106111.1;extra_copy_number=0
CM058242.1	Liftoff	CDS	98850724	98850874	.	-	.	ID=cds-XP_030106111.1;Parent=rna-XM_030250251.2;Dbxref=GeneID:228355,GenBank:XP_030106111.1,MGI:MGI:2444672;Name=XP_030106111.1;gbkey=CDS;gene=Madd;product=MAP kinase-activating death domain protein isoform X33;protein_id=XP_030106111.1;extra_copy_number=0
CM058242.1	Liftoff	CDS	98850969	98851155	.	-	.	ID=cds-XP_030106111.1;Parent=rna-XM_030250251.2;Dbxref=GeneID:228355,GenBank:XP_030106111.1,MGI:MGI:2444672;Name=XP_030106111.1;gbkey=CDS;gene=Madd;product=MAP kinase-activating death domain protein isoform X33;protein_id=XP_030106111.1;extra_copy_number=0
CM058242.1	Liftoff	CDS	98851741	98851843	.	-	.	ID=cds-XP_030106111.1;Parent=rna-XM_030250251.2;Dbxref=GeneID:228355,GenBank:XP_030106111.1,MGI:MGI:2444672;Name=XP_030106111.1;gbkey=CDS;gene=Madd;product=MAP kinase-activating death domain protein isoform X33;protein_id=XP_030106111.1;extra_copy_number=0
CM058242.1	Liftoff	CDS	98853608	98853709	.	-	.	ID=cds-XP_030106111.1;Parent=rna-XM_030250251.2;Dbxref=GeneID:228355,GenBank:XP_030106111.1,MGI:MGI:2444672;Name=XP_030106111.1;gbkey=CDS;gene=Madd;product=MAP kinase-activating death domain protein isoform X33;protein_id=XP_030106111.1;extra_copy_number=0
CM058242.1	Liftoff	CDS	98854788	98854927	.	-	.	ID=cds-XP_030106111.1;Parent=rna-XM_030250251.2;Dbxref=GeneID:228355,GenBank:XP_030106111.1,MGI:MGI:2444672;Name=XP_030106111.1;gbkey=CDS;gene=Madd;product=MAP kinase-activating death domain protein isoform X33;protein_id=XP_030106111.1;extra_copy_number=0
CM058242.1	Liftoff	CDS	98855285	98855409	.	-	.	ID=cds-XP_030106111.1;Parent=rna-XM_030250251.2;Dbxref=GeneID:228355,GenBank:XP_030106111.1,MGI:MGI:2444672;Name=XP_030106111.1;gbkey=CDS;gene=Madd;product=MAP kinase-activating death domain protein isoform X33;protein_id=XP_030106111.1;extra_copy_number=0
CM058242.1	Liftoff	CDS	98855770	98855960	.	-	.	ID=cds-XP_030106111.1;Parent=rna-XM_030250251.2;Dbxref=GeneID:228355,GenBank:XP_030106111.1,MGI:MGI:2444672;Name=XP_030106111.1;gbkey=CDS;gene=Madd;product=MAP kinase-activating death domain protein isoform X33;protein_id=XP_030106111.1;extra_copy_number=0
CM058242.1	Liftoff	CDS	98856053	98856156	.	-	.	ID=cds-XP_030106111.1;Parent=rna-XM_030250251.2;Dbxref=GeneID:228355,GenBank:XP_030106111.1,MGI:MGI:2444672;Name=XP_030106111.1;gbkey=CDS;gene=Madd;product=MAP kinase-activating death domain protein isoform X33;protein_id=XP_030106111.1;extra_copy_number=0
CM058242.1	Liftoff	CDS	98857943	98858099	.	-	.	ID=cds-XP_030106111.1;Parent=rna-XM_030250251.2;Dbxref=GeneID:228355,GenBank:XP_030106111.1,MGI:MGI:2444672;Name=XP_030106111.1;gbkey=CDS;gene=Madd;product=MAP kinase-activating death domain protein isoform X33;protein_id=XP_030106111.1;extra_copy_number=0
CM058242.1	Liftoff	CDS	98858259	98858494	.	-	.	ID=cds-XP_030106111.1;Parent=rna-XM_030250251.2;Dbxref=GeneID:228355,GenBank:XP_030106111.1,MGI:MGI:2444672;Name=XP_030106111.1;gbkey=CDS;gene=Madd;product=MAP kinase-activating death domain protein isoform X33;protein_id=XP_030106111.1;extra_copy_number=0
CM058242.1	Liftoff	CDS	98858811	98858989	.	-	.	ID=cds-XP_030106111.1;Parent=rna-XM_030250251.2;Dbxref=GeneID:228355,GenBank:XP_030106111.1,MGI:MGI:2444672;Name=XP_030106111.1;gbkey=CDS;gene=Madd;product=MAP kinase-activating death domain protein isoform X33;protein_id=XP_030106111.1;extra_copy_number=0
CM058242.1	Liftoff	CDS	98861355	98861435	.	-	.	ID=cds-XP_030106111.1;Parent=rna-XM_030250251.2;Dbxref=GeneID:228355,GenBank:XP_030106111.1,MGI:MGI:2444672;Name=XP_030106111.1;gbkey=CDS;gene=Madd;product=MAP kinase-activating death domain protein isoform X33;protein_id=XP_030106111.1;extra_copy_number=0
CM058242.1	Liftoff	CDS	98863888	98864001	.	-	.	ID=cds-XP_030106111.1;Parent=rna-XM_030250251.2;Dbxref=GeneID:228355,GenBank:XP_030106111.1,MGI:MGI:2444672;Name=XP_030106111.1;gbkey=CDS;gene=Madd;product=MAP kinase-activating death domain protein isoform X33;protein_id=XP_030106111.1;extra_copy_number=0
CM058242.1	Liftoff	CDS	98864401	98864532	.	-	.	ID=cds-XP_030106111.1;Parent=rna-XM_030250251.2;Dbxref=GeneID:228355,GenBank:XP_030106111.1,MGI:MGI:2444672;Name=XP_030106111.1;gbkey=CDS;gene=Madd;product=MAP kinase-activating death domain protein isoform X33;protein_id=XP_030106111.1;extra_copy_number=0
CM058242.1	Liftoff	CDS	98865051	98865354	.	-	.	ID=cds-XP_030106111.1;Parent=rna-XM_030250251.2;Dbxref=GeneID:228355,GenBank:XP_030106111.1,MGI:MGI:2444672;Name=XP_030106111.1;gbkey=CDS;gene=Madd;product=MAP kinase-activating death domain protein isoform X33;protein_id=XP_030106111.1;extra_copy_number=0
CM058242.1	Liftoff	CDS	98866145	98866741	.	-	.	ID=cds-XP_030106111.1;Parent=rna-XM_030250251.2;Dbxref=GeneID:228355,GenBank:XP_030106111.1,MGI:MGI:2444672;Name=XP_030106111.1;gbkey=CDS;gene=Madd;product=MAP kinase-activating death domain protein isoform X33;protein_id=XP_030106111.1;extra_copy_number=0
CM058242.1	Liftoff	CDS	98867424	98867482	.	-	.	ID=cds-XP_030106111.1;Parent=rna-XM_030250251.2;Dbxref=GeneID:228355,GenBank:XP_030106111.1,MGI:MGI:2444672;Name=XP_030106111.1;gbkey=CDS;gene=Madd;product=MAP kinase-activating death domain protein isoform X33;protein_id=XP_030106111.1;extra_copy_number=0
CM058242.1	Liftoff	mRNA	98825602	98871295	.	-	.	ID=rna-XM_036161211.1;Parent=gene-Madd;Dbxref=GeneID:228355,GenBank:XM_036161211.1,MGI:MGI:2444672;Name=XM_036161211.1;gbkey=mRNA;gene=Madd;model_evidence=Supporting evidence includes similarity to: 2 mRNAs%2C 43 ESTs%2C 434 long SRA reads%2C and 100%25 coverage of the annotated genomic feature by RNAseq alignments%2C including 35 samples with support for all annotated introns;product=MAP-kinase activating death domain%2C transcript variant X13;transcript_id=XM_036161211.1;matches_ref_protein=True;valid_ORF=True;extra_copy_number=0
CM058242.1	Liftoff	exon	98825602	98826643	.	-	.	ID=exon-XM_036161211.1-34;Parent=rna-XM_036161211.1;Dbxref=GeneID:228355,GenBank:XM_036161211.1,MGI:MGI:2444672;gbkey=mRNA;gene=Madd;product=MAP-kinase activating death domain%2C transcript variant X13;transcript_id=XM_036161211.1;extra_copy_number=0
CM058242.1	Liftoff	exon	98826951	98826997	.	-	.	ID=exon-XM_036161211.1-33;Parent=rna-XM_036161211.1;Dbxref=GeneID:228355,GenBank:XM_036161211.1,MGI:MGI:2444672;gbkey=mRNA;gene=Madd;product=MAP-kinase activating death domain%2C transcript variant X13;transcript_id=XM_036161211.1;extra_copy_number=0
CM058242.1	Liftoff	exon	98828799	98828868	.	-	.	ID=exon-XM_036161211.1-32;Parent=rna-XM_036161211.1;Dbxref=GeneID:228355,GenBank:XM_036161211.1,MGI:MGI:2444672;gbkey=mRNA;gene=Madd;product=MAP-kinase activating death domain%2C transcript variant X13;transcript_id=XM_036161211.1;extra_copy_number=0
CM058242.1	Liftoff	exon	98830998	98831104	.	-	.	ID=exon-XM_036161211.1-31;Parent=rna-XM_036161211.1;Dbxref=GeneID:228355,GenBank:XM_036161211.1,MGI:MGI:2444672;gbkey=mRNA;gene=Madd;product=MAP-kinase activating death domain%2C transcript variant X13;transcript_id=XM_036161211.1;extra_copy_number=0
CM058242.1	Liftoff	exon	98831257	98831329	.	-	.	ID=exon-XM_036161211.1-30;Parent=rna-XM_036161211.1;Dbxref=GeneID:228355,GenBank:XM_036161211.1,MGI:MGI:2444672;gbkey=mRNA;gene=Madd;product=MAP-kinase activating death domain%2C transcript variant X13;transcript_id=XM_036161211.1;extra_copy_number=0
CM058242.1	Liftoff	exon	98831764	98831928	.	-	.	ID=exon-XM_036161211.1-29;Parent=rna-XM_036161211.1;Dbxref=GeneID:228355,GenBank:XM_036161211.1,MGI:MGI:2444672;gbkey=mRNA;gene=Madd;product=MAP-kinase activating death domain%2C transcript variant X13;transcript_id=XM_036161211.1;extra_copy_number=0
CM058242.1	Liftoff	exon	98835081	98835188	.	-	.	ID=exon-XM_036161211.1-28;Parent=rna-XM_036161211.1;Dbxref=GeneID:228355,GenBank:XM_036161211.1,MGI:MGI:2444672;gbkey=mRNA;gene=Madd;product=MAP-kinase activating death domain%2C transcript variant X13;transcript_id=XM_036161211.1;extra_copy_number=0
CM058242.1	Liftoff	exon	98840696	98840806	.	-	.	ID=exon-XM_036161211.1-27;Parent=rna-XM_036161211.1;Dbxref=GeneID:228355,GenBank:XM_036161211.1,MGI:MGI:2444672;gbkey=mRNA;gene=Madd;product=MAP-kinase activating death domain%2C transcript variant X13;transcript_id=XM_036161211.1;extra_copy_number=0
CM058242.1	Liftoff	exon	98842677	98842782	.	-	.	ID=exon-XM_036161211.1-26;Parent=rna-XM_036161211.1;Dbxref=GeneID:228355,GenBank:XM_036161211.1,MGI:MGI:2444672;gbkey=mRNA;gene=Madd;product=MAP-kinase activating death domain%2C transcript variant X13;transcript_id=XM_036161211.1;extra_copy_number=0
CM058242.1	Liftoff	exon	98842887	98843007	.	-	.	ID=exon-XM_036161211.1-25;Parent=rna-XM_036161211.1;Dbxref=GeneID:228355,GenBank:XM_036161211.1,MGI:MGI:2444672;gbkey=mRNA;gene=Madd;product=MAP-kinase activating death domain%2C transcript variant X13;transcript_id=XM_036161211.1;extra_copy_number=0
CM058242.1	Liftoff	exon	98843788	98843890	.	-	.	ID=exon-XM_036161211.1-24;Parent=rna-XM_036161211.1;Dbxref=GeneID:228355,GenBank:XM_036161211.1,MGI:MGI:2444672;gbkey=mRNA;gene=Madd;product=MAP-kinase activating death domain%2C transcript variant X13;transcript_id=XM_036161211.1;extra_copy_number=0
CM058242.1	Liftoff	exon	98846227	98846385	.	-	.	ID=exon-XM_036161211.1-23;Parent=rna-XM_036161211.1;Dbxref=GeneID:228355,GenBank:XM_036161211.1,MGI:MGI:2444672;gbkey=mRNA;gene=Madd;product=MAP-kinase activating death domain%2C transcript variant X13;transcript_id=XM_036161211.1;extra_copy_number=0
CM058242.1	Liftoff	exon	98846659	98846730	.	-	.	ID=exon-XM_036161211.1-22;Parent=rna-XM_036161211.1;Dbxref=GeneID:228355,GenBank:XM_036161211.1,MGI:MGI:2444672;gbkey=mRNA;gene=Madd;product=MAP-kinase activating death domain%2C transcript variant X13;transcript_id=XM_036161211.1;extra_copy_number=0
CM058242.1	Liftoff	exon	98847447	98847547	.	-	.	ID=exon-XM_036161211.1-21;Parent=rna-XM_036161211.1;Dbxref=GeneID:228355,GenBank:XM_036161211.1,MGI:MGI:2444672;gbkey=mRNA;gene=Madd;product=MAP-kinase activating death domain%2C transcript variant X13;transcript_id=XM_036161211.1;extra_copy_number=0
CM058242.1	Liftoff	exon	98850270	98850476	.	-	.	ID=exon-XM_036161211.1-20;Parent=rna-XM_036161211.1;Dbxref=GeneID:228355,GenBank:XM_036161211.1,MGI:MGI:2444672;gbkey=mRNA;gene=Madd;product=MAP-kinase activating death domain%2C transcript variant X13;transcript_id=XM_036161211.1;extra_copy_number=0
CM058242.1	Liftoff	exon	98850724	98850874	.	-	.	ID=exon-XM_036161211.1-19;Parent=rna-XM_036161211.1;Dbxref=GeneID:228355,GenBank:XM_036161211.1,MGI:MGI:2444672;gbkey=mRNA;gene=Madd;product=MAP-kinase activating death domain%2C transcript variant X13;transcript_id=XM_036161211.1;extra_copy_number=0
CM058242.1	Liftoff	exon	98850969	98851155	.	-	.	ID=exon-XM_036161211.1-18;Parent=rna-XM_036161211.1;Dbxref=GeneID:228355,GenBank:XM_036161211.1,MGI:MGI:2444672;gbkey=mRNA;gene=Madd;product=MAP-kinase activating death domain%2C transcript variant X13;transcript_id=XM_036161211.1;extra_copy_number=0
CM058242.1	Liftoff	exon	98851741	98851843	.	-	.	ID=exon-XM_036161211.1-17;Parent=rna-XM_036161211.1;Dbxref=GeneID:228355,GenBank:XM_036161211.1,MGI:MGI:2444672;gbkey=mRNA;gene=Madd;product=MAP-kinase activating death domain%2C transcript variant X13;transcript_id=XM_036161211.1;extra_copy_number=0
CM058242.1	Liftoff	exon	98852205	98852264	.	-	.	ID=exon-XM_036161211.1-16;Parent=rna-XM_036161211.1;Dbxref=GeneID:228355,GenBank:XM_036161211.1,MGI:MGI:2444672;gbkey=mRNA;gene=Madd;product=MAP-kinase activating death domain%2C transcript variant X13;transcript_id=XM_036161211.1;extra_copy_number=0
CM058242.1	Liftoff	exon	98853608	98853709	.	-	.	ID=exon-XM_036161211.1-15;Parent=rna-XM_036161211.1;Dbxref=GeneID:228355,GenBank:XM_036161211.1,MGI:MGI:2444672;gbkey=mRNA;gene=Madd;product=MAP-kinase activating death domain%2C transcript variant X13;transcript_id=XM_036161211.1;extra_copy_number=0
CM058242.1	Liftoff	exon	98854788	98854927	.	-	.	ID=exon-XM_036161211.1-14;Parent=rna-XM_036161211.1;Dbxref=GeneID:228355,GenBank:XM_036161211.1,MGI:MGI:2444672;gbkey=mRNA;gene=Madd;product=MAP-kinase activating death domain%2C transcript variant X13;transcript_id=XM_036161211.1;extra_copy_number=0
CM058242.1	Liftoff	exon	98855156	98855409	.	-	.	ID=exon-XM_036161211.1-13;Parent=rna-XM_036161211.1;Dbxref=GeneID:228355,GenBank:XM_036161211.1,MGI:MGI:2444672;gbkey=mRNA;gene=Madd;product=MAP-kinase activating death domain%2C transcript variant X13;transcript_id=XM_036161211.1;extra_copy_number=0
CM058242.1	Liftoff	exon	98855770	98855960	.	-	.	ID=exon-XM_036161211.1-12;Parent=rna-XM_036161211.1;Dbxref=GeneID:228355,GenBank:XM_036161211.1,MGI:MGI:2444672;gbkey=mRNA;gene=Madd;product=MAP-kinase activating death domain%2C transcript variant X13;transcript_id=XM_036161211.1;extra_copy_number=0
CM058242.1	Liftoff	exon	98856053	98856156	.	-	.	ID=exon-XM_036161211.1-11;Parent=rna-XM_036161211.1;Dbxref=GeneID:228355,GenBank:XM_036161211.1,MGI:MGI:2444672;gbkey=mRNA;gene=Madd;product=MAP-kinase activating death domain%2C transcript variant X13;transcript_id=XM_036161211.1;extra_copy_number=0
CM058242.1	Liftoff	exon	98857943	98858099	.	-	.	ID=exon-XM_036161211.1-10;Parent=rna-XM_036161211.1;Dbxref=GeneID:228355,GenBank:XM_036161211.1,MGI:MGI:2444672;gbkey=mRNA;gene=Madd;product=MAP-kinase activating death domain%2C transcript variant X13;transcript_id=XM_036161211.1;extra_copy_number=0
CM058242.1	Liftoff	exon	98858259	98858494	.	-	.	ID=exon-XM_036161211.1-9;Parent=rna-XM_036161211.1;Dbxref=GeneID:228355,GenBank:XM_036161211.1,MGI:MGI:2444672;gbkey=mRNA;gene=Madd;product=MAP-kinase activating death domain%2C transcript variant X13;transcript_id=XM_036161211.1;extra_copy_number=0
CM058242.1	Liftoff	exon	98858811	98858989	.	-	.	ID=exon-XM_036161211.1-8;Parent=rna-XM_036161211.1;Dbxref=GeneID:228355,GenBank:XM_036161211.1,MGI:MGI:2444672;gbkey=mRNA;gene=Madd;product=MAP-kinase activating death domain%2C transcript variant X13;transcript_id=XM_036161211.1;extra_copy_number=0
CM058242.1	Liftoff	exon	98861355	98861435	.	-	.	ID=exon-XM_036161211.1-7;Parent=rna-XM_036161211.1;Dbxref=GeneID:228355,GenBank:XM_036161211.1,MGI:MGI:2444672;gbkey=mRNA;gene=Madd;product=MAP-kinase activating death domain%2C transcript variant X13;transcript_id=XM_036161211.1;extra_copy_number=0
CM058242.1	Liftoff	exon	98863888	98864001	.	-	.	ID=exon-XM_036161211.1-6;Parent=rna-XM_036161211.1;Dbxref=GeneID:228355,GenBank:XM_036161211.1,MGI:MGI:2444672;gbkey=mRNA;gene=Madd;product=MAP-kinase activating death domain%2C transcript variant X13;transcript_id=XM_036161211.1;extra_copy_number=0
CM058242.1	Liftoff	exon	98864401	98864532	.	-	.	ID=exon-XM_036161211.1-5;Parent=rna-XM_036161211.1;Dbxref=GeneID:228355,GenBank:XM_036161211.1,MGI:MGI:2444672;gbkey=mRNA;gene=Madd;product=MAP-kinase activating death domain%2C transcript variant X13;transcript_id=XM_036161211.1;extra_copy_number=0
CM058242.1	Liftoff	exon	98865051	98865354	.	-	.	ID=exon-XM_036161211.1-4;Parent=rna-XM_036161211.1;Dbxref=GeneID:228355,GenBank:XM_036161211.1,MGI:MGI:2444672;gbkey=mRNA;gene=Madd;product=MAP-kinase activating death domain%2C transcript variant X13;transcript_id=XM_036161211.1;extra_copy_number=0
CM058242.1	Liftoff	exon	98866145	98866741	.	-	.	ID=exon-XM_036161211.1-3;Parent=rna-XM_036161211.1;Dbxref=GeneID:228355,GenBank:XM_036161211.1,MGI:MGI:2444672;gbkey=mRNA;gene=Madd;product=MAP-kinase activating death domain%2C transcript variant X13;transcript_id=XM_036161211.1;extra_copy_number=0
CM058242.1	Liftoff	exon	98867424	98867566	.	-	.	ID=exon-XM_036161211.1-2;Parent=rna-XM_036161211.1;Dbxref=GeneID:228355,GenBank:XM_036161211.1,MGI:MGI:2444672;gbkey=mRNA;gene=Madd;product=MAP-kinase activating death domain%2C transcript variant X13;transcript_id=XM_036161211.1;extra_copy_number=0
CM058242.1	Liftoff	exon	98871041	98871295	.	-	.	ID=exon-XM_036161211.1-1;Parent=rna-XM_036161211.1;Dbxref=GeneID:228355,GenBank:XM_036161211.1,MGI:MGI:2444672;gbkey=mRNA;gene=Madd;product=MAP-kinase activating death domain%2C transcript variant X13;transcript_id=XM_036161211.1;extra_copy_number=0
CM058242.1	Liftoff	CDS	98826539	98826643	.	-	.	ID=cds-XP_036017104.1;Parent=rna-XM_036161211.1;Dbxref=GeneID:228355,GenBank:XP_036017104.1,MGI:MGI:2444672;Name=XP_036017104.1;gbkey=CDS;gene=Madd;product=MAP kinase-activating death domain protein isoform X13;protein_id=XP_036017104.1;extra_copy_number=0
CM058242.1	Liftoff	CDS	98826951	98826997	.	-	.	ID=cds-XP_036017104.1;Parent=rna-XM_036161211.1;Dbxref=GeneID:228355,GenBank:XP_036017104.1,MGI:MGI:2444672;Name=XP_036017104.1;gbkey=CDS;gene=Madd;product=MAP kinase-activating death domain protein isoform X13;protein_id=XP_036017104.1;extra_copy_number=0
CM058242.1	Liftoff	CDS	98828799	98828868	.	-	.	ID=cds-XP_036017104.1;Parent=rna-XM_036161211.1;Dbxref=GeneID:228355,GenBank:XP_036017104.1,MGI:MGI:2444672;Name=XP_036017104.1;gbkey=CDS;gene=Madd;product=MAP kinase-activating death domain protein isoform X13;protein_id=XP_036017104.1;extra_copy_number=0
CM058242.1	Liftoff	CDS	98830998	98831104	.	-	.	ID=cds-XP_036017104.1;Parent=rna-XM_036161211.1;Dbxref=GeneID:228355,GenBank:XP_036017104.1,MGI:MGI:2444672;Name=XP_036017104.1;gbkey=CDS;gene=Madd;product=MAP kinase-activating death domain protein isoform X13;protein_id=XP_036017104.1;extra_copy_number=0
CM058242.1	Liftoff	CDS	98831257	98831329	.	-	.	ID=cds-XP_036017104.1;Parent=rna-XM_036161211.1;Dbxref=GeneID:228355,GenBank:XP_036017104.1,MGI:MGI:2444672;Name=XP_036017104.1;gbkey=CDS;gene=Madd;product=MAP kinase-activating death domain protein isoform X13;protein_id=XP_036017104.1;extra_copy_number=0
CM058242.1	Liftoff	CDS	98831764	98831928	.	-	.	ID=cds-XP_036017104.1;Parent=rna-XM_036161211.1;Dbxref=GeneID:228355,GenBank:XP_036017104.1,MGI:MGI:2444672;Name=XP_036017104.1;gbkey=CDS;gene=Madd;product=MAP kinase-activating death domain protein isoform X13;protein_id=XP_036017104.1;extra_copy_number=0
CM058242.1	Liftoff	CDS	98835081	98835188	.	-	.	ID=cds-XP_036017104.1;Parent=rna-XM_036161211.1;Dbxref=GeneID:228355,GenBank:XP_036017104.1,MGI:MGI:2444672;Name=XP_036017104.1;gbkey=CDS;gene=Madd;product=MAP kinase-activating death domain protein isoform X13;protein_id=XP_036017104.1;extra_copy_number=0
CM058242.1	Liftoff	CDS	98840696	98840806	.	-	.	ID=cds-XP_036017104.1;Parent=rna-XM_036161211.1;Dbxref=GeneID:228355,GenBank:XP_036017104.1,MGI:MGI:2444672;Name=XP_036017104.1;gbkey=CDS;gene=Madd;product=MAP kinase-activating death domain protein isoform X13;protein_id=XP_036017104.1;extra_copy_number=0
CM058242.1	Liftoff	CDS	98842677	98842782	.	-	.	ID=cds-XP_036017104.1;Parent=rna-XM_036161211.1;Dbxref=GeneID:228355,GenBank:XP_036017104.1,MGI:MGI:2444672;Name=XP_036017104.1;gbkey=CDS;gene=Madd;product=MAP kinase-activating death domain protein isoform X13;protein_id=XP_036017104.1;extra_copy_number=0
CM058242.1	Liftoff	CDS	98842887	98843007	.	-	.	ID=cds-XP_036017104.1;Parent=rna-XM_036161211.1;Dbxref=GeneID:228355,GenBank:XP_036017104.1,MGI:MGI:2444672;Name=XP_036017104.1;gbkey=CDS;gene=Madd;product=MAP kinase-activating death domain protein isoform X13;protein_id=XP_036017104.1;extra_copy_number=0
CM058242.1	Liftoff	CDS	98843788	98843890	.	-	.	ID=cds-XP_036017104.1;Parent=rna-XM_036161211.1;Dbxref=GeneID:228355,GenBank:XP_036017104.1,MGI:MGI:2444672;Name=XP_036017104.1;gbkey=CDS;gene=Madd;product=MAP kinase-activating death domain protein isoform X13;protein_id=XP_036017104.1;extra_copy_number=0
CM058242.1	Liftoff	CDS	98846227	98846385	.	-	.	ID=cds-XP_036017104.1;Parent=rna-XM_036161211.1;Dbxref=GeneID:228355,GenBank:XP_036017104.1,MGI:MGI:2444672;Name=XP_036017104.1;gbkey=CDS;gene=Madd;product=MAP kinase-activating death domain protein isoform X13;protein_id=XP_036017104.1;extra_copy_number=0
CM058242.1	Liftoff	CDS	98846659	98846730	.	-	.	ID=cds-XP_036017104.1;Parent=rna-XM_036161211.1;Dbxref=GeneID:228355,GenBank:XP_036017104.1,MGI:MGI:2444672;Name=XP_036017104.1;gbkey=CDS;gene=Madd;product=MAP kinase-activating death domain protein isoform X13;protein_id=XP_036017104.1;extra_copy_number=0
CM058242.1	Liftoff	CDS	98847447	98847547	.	-	.	ID=cds-XP_036017104.1;Parent=rna-XM_036161211.1;Dbxref=GeneID:228355,GenBank:XP_036017104.1,MGI:MGI:2444672;Name=XP_036017104.1;gbkey=CDS;gene=Madd;product=MAP kinase-activating death domain protein isoform X13;protein_id=XP_036017104.1;extra_copy_number=0
CM058242.1	Liftoff	CDS	98850270	98850476	.	-	.	ID=cds-XP_036017104.1;Parent=rna-XM_036161211.1;Dbxref=GeneID:228355,GenBank:XP_036017104.1,MGI:MGI:2444672;Name=XP_036017104.1;gbkey=CDS;gene=Madd;product=MAP kinase-activating death domain protein isoform X13;protein_id=XP_036017104.1;extra_copy_number=0
CM058242.1	Liftoff	CDS	98850724	98850874	.	-	.	ID=cds-XP_036017104.1;Parent=rna-XM_036161211.1;Dbxref=GeneID:228355,GenBank:XP_036017104.1,MGI:MGI:2444672;Name=XP_036017104.1;gbkey=CDS;gene=Madd;product=MAP kinase-activating death domain protein isoform X13;protein_id=XP_036017104.1;extra_copy_number=0
CM058242.1	Liftoff	CDS	98850969	98851155	.	-	.	ID=cds-XP_036017104.1;Parent=rna-XM_036161211.1;Dbxref=GeneID:228355,GenBank:XP_036017104.1,MGI:MGI:2444672;Name=XP_036017104.1;gbkey=CDS;gene=Madd;product=MAP kinase-activating death domain protein isoform X13;protein_id=XP_036017104.1;extra_copy_number=0
CM058242.1	Liftoff	CDS	98851741	98851843	.	-	.	ID=cds-XP_036017104.1;Parent=rna-XM_036161211.1;Dbxref=GeneID:228355,GenBank:XP_036017104.1,MGI:MGI:2444672;Name=XP_036017104.1;gbkey=CDS;gene=Madd;product=MAP kinase-activating death domain protein isoform X13;protein_id=XP_036017104.1;extra_copy_number=0
CM058242.1	Liftoff	CDS	98852205	98852264	.	-	.	ID=cds-XP_036017104.1;Parent=rna-XM_036161211.1;Dbxref=GeneID:228355,GenBank:XP_036017104.1,MGI:MGI:2444672;Name=XP_036017104.1;gbkey=CDS;gene=Madd;product=MAP kinase-activating death domain protein isoform X13;protein_id=XP_036017104.1;extra_copy_number=0
CM058242.1	Liftoff	CDS	98853608	98853709	.	-	.	ID=cds-XP_036017104.1;Parent=rna-XM_036161211.1;Dbxref=GeneID:228355,GenBank:XP_036017104.1,MGI:MGI:2444672;Name=XP_036017104.1;gbkey=CDS;gene=Madd;product=MAP kinase-activating death domain protein isoform X13;protein_id=XP_036017104.1;extra_copy_number=0
CM058242.1	Liftoff	CDS	98854788	98854927	.	-	.	ID=cds-XP_036017104.1;Parent=rna-XM_036161211.1;Dbxref=GeneID:228355,GenBank:XP_036017104.1,MGI:MGI:2444672;Name=XP_036017104.1;gbkey=CDS;gene=Madd;product=MAP kinase-activating death domain protein isoform X13;protein_id=XP_036017104.1;extra_copy_number=0
CM058242.1	Liftoff	CDS	98855156	98855409	.	-	.	ID=cds-XP_036017104.1;Parent=rna-XM_036161211.1;Dbxref=GeneID:228355,GenBank:XP_036017104.1,MGI:MGI:2444672;Name=XP_036017104.1;gbkey=CDS;gene=Madd;product=MAP kinase-activating death domain protein isoform X13;protein_id=XP_036017104.1;extra_copy_number=0
CM058242.1	Liftoff	CDS	98855770	98855960	.	-	.	ID=cds-XP_036017104.1;Parent=rna-XM_036161211.1;Dbxref=GeneID:228355,GenBank:XP_036017104.1,MGI:MGI:2444672;Name=XP_036017104.1;gbkey=CDS;gene=Madd;product=MAP kinase-activating death domain protein isoform X13;protein_id=XP_036017104.1;extra_copy_number=0
CM058242.1	Liftoff	CDS	98856053	98856156	.	-	.	ID=cds-XP_036017104.1;Parent=rna-XM_036161211.1;Dbxref=GeneID:228355,GenBank:XP_036017104.1,MGI:MGI:2444672;Name=XP_036017104.1;gbkey=CDS;gene=Madd;product=MAP kinase-activating death domain protein isoform X13;protein_id=XP_036017104.1;extra_copy_number=0
CM058242.1	Liftoff	CDS	98857943	98858099	.	-	.	ID=cds-XP_036017104.1;Parent=rna-XM_036161211.1;Dbxref=GeneID:228355,GenBank:XP_036017104.1,MGI:MGI:2444672;Name=XP_036017104.1;gbkey=CDS;gene=Madd;product=MAP kinase-activating death domain protein isoform X13;protein_id=XP_036017104.1;extra_copy_number=0
CM058242.1	Liftoff	CDS	98858259	98858494	.	-	.	ID=cds-XP_036017104.1;Parent=rna-XM_036161211.1;Dbxref=GeneID:228355,GenBank:XP_036017104.1,MGI:MGI:2444672;Name=XP_036017104.1;gbkey=CDS;gene=Madd;product=MAP kinase-activating death domain protein isoform X13;protein_id=XP_036017104.1;extra_copy_number=0
CM058242.1	Liftoff	CDS	98858811	98858989	.	-	.	ID=cds-XP_036017104.1;Parent=rna-XM_036161211.1;Dbxref=GeneID:228355,GenBank:XP_036017104.1,MGI:MGI:2444672;Name=XP_036017104.1;gbkey=CDS;gene=Madd;product=MAP kinase-activating death domain protein isoform X13;protein_id=XP_036017104.1;extra_copy_number=0
CM058242.1	Liftoff	CDS	98861355	98861435	.	-	.	ID=cds-XP_036017104.1;Parent=rna-XM_036161211.1;Dbxref=GeneID:228355,GenBank:XP_036017104.1,MGI:MGI:2444672;Name=XP_036017104.1;gbkey=CDS;gene=Madd;product=MAP kinase-activating death domain protein isoform X13;protein_id=XP_036017104.1;extra_copy_number=0
CM058242.1	Liftoff	CDS	98863888	98864001	.	-	.	ID=cds-XP_036017104.1;Parent=rna-XM_036161211.1;Dbxref=GeneID:228355,GenBank:XP_036017104.1,MGI:MGI:2444672;Name=XP_036017104.1;gbkey=CDS;gene=Madd;product=MAP kinase-activating death domain protein isoform X13;protein_id=XP_036017104.1;extra_copy_number=0
CM058242.1	Liftoff	CDS	98864401	98864532	.	-	.	ID=cds-XP_036017104.1;Parent=rna-XM_036161211.1;Dbxref=GeneID:228355,GenBank:XP_036017104.1,MGI:MGI:2444672;Name=XP_036017104.1;gbkey=CDS;gene=Madd;product=MAP kinase-activating death domain protein isoform X13;protein_id=XP_036017104.1;extra_copy_number=0
CM058242.1	Liftoff	CDS	98865051	98865354	.	-	.	ID=cds-XP_036017104.1;Parent=rna-XM_036161211.1;Dbxref=GeneID:228355,GenBank:XP_036017104.1,MGI:MGI:2444672;Name=XP_036017104.1;gbkey=CDS;gene=Madd;product=MAP kinase-activating death domain protein isoform X13;protein_id=XP_036017104.1;extra_copy_number=0
CM058242.1	Liftoff	CDS	98866145	98866741	.	-	.	ID=cds-XP_036017104.1;Parent=rna-XM_036161211.1;Dbxref=GeneID:228355,GenBank:XP_036017104.1,MGI:MGI:2444672;Name=XP_036017104.1;gbkey=CDS;gene=Madd;product=MAP kinase-activating death domain protein isoform X13;protein_id=XP_036017104.1;extra_copy_number=0
CM058242.1	Liftoff	CDS	98867424	98867482	.	-	.	ID=cds-XP_036017104.1;Parent=rna-XM_036161211.1;Dbxref=GeneID:228355,GenBank:XP_036017104.1,MGI:MGI:2444672;Name=XP_036017104.1;gbkey=CDS;gene=Madd;product=MAP kinase-activating death domain protein isoform X13;protein_id=XP_036017104.1;extra_copy_number=0
CM058242.1	Liftoff	mRNA	98825602	98871295	.	-	.	ID=rna-XM_036161217.1;Parent=gene-Madd;Dbxref=GeneID:228355,GenBank:XM_036161217.1,MGI:MGI:2444672;Name=XM_036161217.1;gbkey=mRNA;gene=Madd;model_evidence=Supporting evidence includes similarity to: 1 mRNA%2C 45 ESTs%2C 445 long SRA reads%2C and 100%25 coverage of the annotated genomic feature by RNAseq alignments%2C including 43 samples with support for all annotated introns;product=MAP-kinase activating death domain%2C transcript variant X17;transcript_id=XM_036161217.1;matches_ref_protein=True;valid_ORF=True;extra_copy_number=0
CM058242.1	Liftoff	exon	98825602	98826643	.	-	.	ID=exon-XM_036161217.1-33;Parent=rna-XM_036161217.1;Dbxref=GeneID:228355,GenBank:XM_036161217.1,MGI:MGI:2444672;gbkey=mRNA;gene=Madd;product=MAP-kinase activating death domain%2C transcript variant X17;transcript_id=XM_036161217.1;extra_copy_number=0
CM058242.1	Liftoff	exon	98826951	98826997	.	-	.	ID=exon-XM_036161217.1-32;Parent=rna-XM_036161217.1;Dbxref=GeneID:228355,GenBank:XM_036161217.1,MGI:MGI:2444672;gbkey=mRNA;gene=Madd;product=MAP-kinase activating death domain%2C transcript variant X17;transcript_id=XM_036161217.1;extra_copy_number=0
CM058242.1	Liftoff	exon	98828799	98828868	.	-	.	ID=exon-XM_036161217.1-31;Parent=rna-XM_036161217.1;Dbxref=GeneID:228355,GenBank:XM_036161217.1,MGI:MGI:2444672;gbkey=mRNA;gene=Madd;product=MAP-kinase activating death domain%2C transcript variant X17;transcript_id=XM_036161217.1;extra_copy_number=0
CM058242.1	Liftoff	exon	98830998	98831104	.	-	.	ID=exon-XM_036161217.1-30;Parent=rna-XM_036161217.1;Dbxref=GeneID:228355,GenBank:XM_036161217.1,MGI:MGI:2444672;gbkey=mRNA;gene=Madd;product=MAP-kinase activating death domain%2C transcript variant X17;transcript_id=XM_036161217.1;extra_copy_number=0
CM058242.1	Liftoff	exon	98831257	98831329	.	-	.	ID=exon-XM_036161217.1-29;Parent=rna-XM_036161217.1;Dbxref=GeneID:228355,GenBank:XM_036161217.1,MGI:MGI:2444672;gbkey=mRNA;gene=Madd;product=MAP-kinase activating death domain%2C transcript variant X17;transcript_id=XM_036161217.1;extra_copy_number=0
CM058242.1	Liftoff	exon	98831764	98831928	.	-	.	ID=exon-XM_036161217.1-28;Parent=rna-XM_036161217.1;Dbxref=GeneID:228355,GenBank:XM_036161217.1,MGI:MGI:2444672;gbkey=mRNA;gene=Madd;product=MAP-kinase activating death domain%2C transcript variant X17;transcript_id=XM_036161217.1;extra_copy_number=0
CM058242.1	Liftoff	exon	98835081	98835188	.	-	.	ID=exon-XM_036161217.1-27;Parent=rna-XM_036161217.1;Dbxref=GeneID:228355,GenBank:XM_036161217.1,MGI:MGI:2444672;gbkey=mRNA;gene=Madd;product=MAP-kinase activating death domain%2C transcript variant X17;transcript_id=XM_036161217.1;extra_copy_number=0
CM058242.1	Liftoff	exon	98840696	98840806	.	-	.	ID=exon-XM_036161217.1-26;Parent=rna-XM_036161217.1;Dbxref=GeneID:228355,GenBank:XM_036161217.1,MGI:MGI:2444672;gbkey=mRNA;gene=Madd;product=MAP-kinase activating death domain%2C transcript variant X17;transcript_id=XM_036161217.1;extra_copy_number=0
CM058242.1	Liftoff	exon	98842677	98842782	.	-	.	ID=exon-XM_036161217.1-25;Parent=rna-XM_036161217.1;Dbxref=GeneID:228355,GenBank:XM_036161217.1,MGI:MGI:2444672;gbkey=mRNA;gene=Madd;product=MAP-kinase activating death domain%2C transcript variant X17;transcript_id=XM_036161217.1;extra_copy_number=0
CM058242.1	Liftoff	exon	98842887	98843007	.	-	.	ID=exon-XM_036161217.1-24;Parent=rna-XM_036161217.1;Dbxref=GeneID:228355,GenBank:XM_036161217.1,MGI:MGI:2444672;gbkey=mRNA;gene=Madd;product=MAP-kinase activating death domain%2C transcript variant X17;transcript_id=XM_036161217.1;extra_copy_number=0
CM058242.1	Liftoff	exon	98843788	98843890	.	-	.	ID=exon-XM_036161217.1-23;Parent=rna-XM_036161217.1;Dbxref=GeneID:228355,GenBank:XM_036161217.1,MGI:MGI:2444672;gbkey=mRNA;gene=Madd;product=MAP-kinase activating death domain%2C transcript variant X17;transcript_id=XM_036161217.1;extra_copy_number=0
CM058242.1	Liftoff	exon	98846227	98846385	.	-	.	ID=exon-XM_036161217.1-22;Parent=rna-XM_036161217.1;Dbxref=GeneID:228355,GenBank:XM_036161217.1,MGI:MGI:2444672;gbkey=mRNA;gene=Madd;product=MAP-kinase activating death domain%2C transcript variant X17;transcript_id=XM_036161217.1;extra_copy_number=0
CM058242.1	Liftoff	exon	98846659	98846730	.	-	.	ID=exon-XM_036161217.1-21;Parent=rna-XM_036161217.1;Dbxref=GeneID:228355,GenBank:XM_036161217.1,MGI:MGI:2444672;gbkey=mRNA;gene=Madd;product=MAP-kinase activating death domain%2C transcript variant X17;transcript_id=XM_036161217.1;extra_copy_number=0
CM058242.1	Liftoff	exon	98847447	98847547	.	-	.	ID=exon-XM_036161217.1-20;Parent=rna-XM_036161217.1;Dbxref=GeneID:228355,GenBank:XM_036161217.1,MGI:MGI:2444672;gbkey=mRNA;gene=Madd;product=MAP-kinase activating death domain%2C transcript variant X17;transcript_id=XM_036161217.1;extra_copy_number=0
CM058242.1	Liftoff	exon	98850270	98850476	.	-	.	ID=exon-XM_036161217.1-19;Parent=rna-XM_036161217.1;Dbxref=GeneID:228355,GenBank:XM_036161217.1,MGI:MGI:2444672;gbkey=mRNA;gene=Madd;product=MAP-kinase activating death domain%2C transcript variant X17;transcript_id=XM_036161217.1;extra_copy_number=0
CM058242.1	Liftoff	exon	98850724	98850874	.	-	.	ID=exon-XM_036161217.1-18;Parent=rna-XM_036161217.1;Dbxref=GeneID:228355,GenBank:XM_036161217.1,MGI:MGI:2444672;gbkey=mRNA;gene=Madd;product=MAP-kinase activating death domain%2C transcript variant X17;transcript_id=XM_036161217.1;extra_copy_number=0
CM058242.1	Liftoff	exon	98850969	98851155	.	-	.	ID=exon-XM_036161217.1-17;Parent=rna-XM_036161217.1;Dbxref=GeneID:228355,GenBank:XM_036161217.1,MGI:MGI:2444672;gbkey=mRNA;gene=Madd;product=MAP-kinase activating death domain%2C transcript variant X17;transcript_id=XM_036161217.1;extra_copy_number=0
CM058242.1	Liftoff	exon	98851741	98851843	.	-	.	ID=exon-XM_036161217.1-16;Parent=rna-XM_036161217.1;Dbxref=GeneID:228355,GenBank:XM_036161217.1,MGI:MGI:2444672;gbkey=mRNA;gene=Madd;product=MAP-kinase activating death domain%2C transcript variant X17;transcript_id=XM_036161217.1;extra_copy_number=0
CM058242.1	Liftoff	exon	98853608	98853709	.	-	.	ID=exon-XM_036161217.1-15;Parent=rna-XM_036161217.1;Dbxref=GeneID:228355,GenBank:XM_036161217.1,MGI:MGI:2444672;gbkey=mRNA;gene=Madd;product=MAP-kinase activating death domain%2C transcript variant X17;transcript_id=XM_036161217.1;extra_copy_number=0
CM058242.1	Liftoff	exon	98854788	98854927	.	-	.	ID=exon-XM_036161217.1-14;Parent=rna-XM_036161217.1;Dbxref=GeneID:228355,GenBank:XM_036161217.1,MGI:MGI:2444672;gbkey=mRNA;gene=Madd;product=MAP-kinase activating death domain%2C transcript variant X17;transcript_id=XM_036161217.1;extra_copy_number=0
CM058242.1	Liftoff	exon	98855156	98855409	.	-	.	ID=exon-XM_036161217.1-13;Parent=rna-XM_036161217.1;Dbxref=GeneID:228355,GenBank:XM_036161217.1,MGI:MGI:2444672;gbkey=mRNA;gene=Madd;product=MAP-kinase activating death domain%2C transcript variant X17;transcript_id=XM_036161217.1;extra_copy_number=0
CM058242.1	Liftoff	exon	98855770	98855960	.	-	.	ID=exon-XM_036161217.1-12;Parent=rna-XM_036161217.1;Dbxref=GeneID:228355,GenBank:XM_036161217.1,MGI:MGI:2444672;gbkey=mRNA;gene=Madd;product=MAP-kinase activating death domain%2C transcript variant X17;transcript_id=XM_036161217.1;extra_copy_number=0
CM058242.1	Liftoff	exon	98856053	98856156	.	-	.	ID=exon-XM_036161217.1-11;Parent=rna-XM_036161217.1;Dbxref=GeneID:228355,GenBank:XM_036161217.1,MGI:MGI:2444672;gbkey=mRNA;gene=Madd;product=MAP-kinase activating death domain%2C transcript variant X17;transcript_id=XM_036161217.1;extra_copy_number=0
CM058242.1	Liftoff	exon	98857943	98858099	.	-	.	ID=exon-XM_036161217.1-10;Parent=rna-XM_036161217.1;Dbxref=GeneID:228355,GenBank:XM_036161217.1,MGI:MGI:2444672;gbkey=mRNA;gene=Madd;product=MAP-kinase activating death domain%2C transcript variant X17;transcript_id=XM_036161217.1;extra_copy_number=0
CM058242.1	Liftoff	exon	98858259	98858494	.	-	.	ID=exon-XM_036161217.1-9;Parent=rna-XM_036161217.1;Dbxref=GeneID:228355,GenBank:XM_036161217.1,MGI:MGI:2444672;gbkey=mRNA;gene=Madd;product=MAP-kinase activating death domain%2C transcript variant X17;transcript_id=XM_036161217.1;extra_copy_number=0
CM058242.1	Liftoff	exon	98858811	98858989	.	-	.	ID=exon-XM_036161217.1-8;Parent=rna-XM_036161217.1;Dbxref=GeneID:228355,GenBank:XM_036161217.1,MGI:MGI:2444672;gbkey=mRNA;gene=Madd;product=MAP-kinase activating death domain%2C transcript variant X17;transcript_id=XM_036161217.1;extra_copy_number=0
CM058242.1	Liftoff	exon	98861355	98861435	.	-	.	ID=exon-XM_036161217.1-7;Parent=rna-XM_036161217.1;Dbxref=GeneID:228355,GenBank:XM_036161217.1,MGI:MGI:2444672;gbkey=mRNA;gene=Madd;product=MAP-kinase activating death domain%2C transcript variant X17;transcript_id=XM_036161217.1;extra_copy_number=0
CM058242.1	Liftoff	exon	98863888	98864001	.	-	.	ID=exon-XM_036161217.1-6;Parent=rna-XM_036161217.1;Dbxref=GeneID:228355,GenBank:XM_036161217.1,MGI:MGI:2444672;gbkey=mRNA;gene=Madd;product=MAP-kinase activating death domain%2C transcript variant X17;transcript_id=XM_036161217.1;extra_copy_number=0
CM058242.1	Liftoff	exon	98864401	98864532	.	-	.	ID=exon-XM_036161217.1-5;Parent=rna-XM_036161217.1;Dbxref=GeneID:228355,GenBank:XM_036161217.1,MGI:MGI:2444672;gbkey=mRNA;gene=Madd;product=MAP-kinase activating death domain%2C transcript variant X17;transcript_id=XM_036161217.1;extra_copy_number=0
CM058242.1	Liftoff	exon	98865051	98865354	.	-	.	ID=exon-XM_036161217.1-4;Parent=rna-XM_036161217.1;Dbxref=GeneID:228355,GenBank:XM_036161217.1,MGI:MGI:2444672;gbkey=mRNA;gene=Madd;product=MAP-kinase activating death domain%2C transcript variant X17;transcript_id=XM_036161217.1;extra_copy_number=0
CM058242.1	Liftoff	exon	98866145	98866741	.	-	.	ID=exon-XM_036161217.1-3;Parent=rna-XM_036161217.1;Dbxref=GeneID:228355,GenBank:XM_036161217.1,MGI:MGI:2444672;gbkey=mRNA;gene=Madd;product=MAP-kinase activating death domain%2C transcript variant X17;transcript_id=XM_036161217.1;extra_copy_number=0
CM058242.1	Liftoff	exon	98867424	98867566	.	-	.	ID=exon-XM_036161217.1-2;Parent=rna-XM_036161217.1;Dbxref=GeneID:228355,GenBank:XM_036161217.1,MGI:MGI:2444672;gbkey=mRNA;gene=Madd;product=MAP-kinase activating death domain%2C transcript variant X17;transcript_id=XM_036161217.1;extra_copy_number=0
CM058242.1	Liftoff	exon	98871041	98871295	.	-	.	ID=exon-XM_036161217.1-1;Parent=rna-XM_036161217.1;Dbxref=GeneID:228355,GenBank:XM_036161217.1,MGI:MGI:2444672;gbkey=mRNA;gene=Madd;product=MAP-kinase activating death domain%2C transcript variant X17;transcript_id=XM_036161217.1;extra_copy_number=0
CM058242.1	Liftoff	CDS	98826539	98826643	.	-	.	ID=cds-XP_036017110.1;Parent=rna-XM_036161217.1;Dbxref=GeneID:228355,GenBank:XP_036017110.1,MGI:MGI:2444672;Name=XP_036017110.1;gbkey=CDS;gene=Madd;product=MAP kinase-activating death domain protein isoform X17;protein_id=XP_036017110.1;extra_copy_number=0
CM058242.1	Liftoff	CDS	98826951	98826997	.	-	.	ID=cds-XP_036017110.1;Parent=rna-XM_036161217.1;Dbxref=GeneID:228355,GenBank:XP_036017110.1,MGI:MGI:2444672;Name=XP_036017110.1;gbkey=CDS;gene=Madd;product=MAP kinase-activating death domain protein isoform X17;protein_id=XP_036017110.1;extra_copy_number=0
CM058242.1	Liftoff	CDS	98828799	98828868	.	-	.	ID=cds-XP_036017110.1;Parent=rna-XM_036161217.1;Dbxref=GeneID:228355,GenBank:XP_036017110.1,MGI:MGI:2444672;Name=XP_036017110.1;gbkey=CDS;gene=Madd;product=MAP kinase-activating death domain protein isoform X17;protein_id=XP_036017110.1;extra_copy_number=0
CM058242.1	Liftoff	CDS	98830998	98831104	.	-	.	ID=cds-XP_036017110.1;Parent=rna-XM_036161217.1;Dbxref=GeneID:228355,GenBank:XP_036017110.1,MGI:MGI:2444672;Name=XP_036017110.1;gbkey=CDS;gene=Madd;product=MAP kinase-activating death domain protein isoform X17;protein_id=XP_036017110.1;extra_copy_number=0
CM058242.1	Liftoff	CDS	98831257	98831329	.	-	.	ID=cds-XP_036017110.1;Parent=rna-XM_036161217.1;Dbxref=GeneID:228355,GenBank:XP_036017110.1,MGI:MGI:2444672;Name=XP_036017110.1;gbkey=CDS;gene=Madd;product=MAP kinase-activating death domain protein isoform X17;protein_id=XP_036017110.1;extra_copy_number=0
CM058242.1	Liftoff	CDS	98831764	98831928	.	-	.	ID=cds-XP_036017110.1;Parent=rna-XM_036161217.1;Dbxref=GeneID:228355,GenBank:XP_036017110.1,MGI:MGI:2444672;Name=XP_036017110.1;gbkey=CDS;gene=Madd;product=MAP kinase-activating death domain protein isoform X17;protein_id=XP_036017110.1;extra_copy_number=0
CM058242.1	Liftoff	CDS	98835081	98835188	.	-	.	ID=cds-XP_036017110.1;Parent=rna-XM_036161217.1;Dbxref=GeneID:228355,GenBank:XP_036017110.1,MGI:MGI:2444672;Name=XP_036017110.1;gbkey=CDS;gene=Madd;product=MAP kinase-activating death domain protein isoform X17;protein_id=XP_036017110.1;extra_copy_number=0
CM058242.1	Liftoff	CDS	98840696	98840806	.	-	.	ID=cds-XP_036017110.1;Parent=rna-XM_036161217.1;Dbxref=GeneID:228355,GenBank:XP_036017110.1,MGI:MGI:2444672;Name=XP_036017110.1;gbkey=CDS;gene=Madd;product=MAP kinase-activating death domain protein isoform X17;protein_id=XP_036017110.1;extra_copy_number=0
CM058242.1	Liftoff	CDS	98842677	98842782	.	-	.	ID=cds-XP_036017110.1;Parent=rna-XM_036161217.1;Dbxref=GeneID:228355,GenBank:XP_036017110.1,MGI:MGI:2444672;Name=XP_036017110.1;gbkey=CDS;gene=Madd;product=MAP kinase-activating death domain protein isoform X17;protein_id=XP_036017110.1;extra_copy_number=0
CM058242.1	Liftoff	CDS	98842887	98843007	.	-	.	ID=cds-XP_036017110.1;Parent=rna-XM_036161217.1;Dbxref=GeneID:228355,GenBank:XP_036017110.1,MGI:MGI:2444672;Name=XP_036017110.1;gbkey=CDS;gene=Madd;product=MAP kinase-activating death domain protein isoform X17;protein_id=XP_036017110.1;extra_copy_number=0
CM058242.1	Liftoff	CDS	98843788	98843890	.	-	.	ID=cds-XP_036017110.1;Parent=rna-XM_036161217.1;Dbxref=GeneID:228355,GenBank:XP_036017110.1,MGI:MGI:2444672;Name=XP_036017110.1;gbkey=CDS;gene=Madd;product=MAP kinase-activating death domain protein isoform X17;protein_id=XP_036017110.1;extra_copy_number=0
CM058242.1	Liftoff	CDS	98846227	98846385	.	-	.	ID=cds-XP_036017110.1;Parent=rna-XM_036161217.1;Dbxref=GeneID:228355,GenBank:XP_036017110.1,MGI:MGI:2444672;Name=XP_036017110.1;gbkey=CDS;gene=Madd;product=MAP kinase-activating death domain protein isoform X17;protein_id=XP_036017110.1;extra_copy_number=0
CM058242.1	Liftoff	CDS	98846659	98846730	.	-	.	ID=cds-XP_036017110.1;Parent=rna-XM_036161217.1;Dbxref=GeneID:228355,GenBank:XP_036017110.1,MGI:MGI:2444672;Name=XP_036017110.1;gbkey=CDS;gene=Madd;product=MAP kinase-activating death domain protein isoform X17;protein_id=XP_036017110.1;extra_copy_number=0
CM058242.1	Liftoff	CDS	98847447	98847547	.	-	.	ID=cds-XP_036017110.1;Parent=rna-XM_036161217.1;Dbxref=GeneID:228355,GenBank:XP_036017110.1,MGI:MGI:2444672;Name=XP_036017110.1;gbkey=CDS;gene=Madd;product=MAP kinase-activating death domain protein isoform X17;protein_id=XP_036017110.1;extra_copy_number=0
CM058242.1	Liftoff	CDS	98850270	98850476	.	-	.	ID=cds-XP_036017110.1;Parent=rna-XM_036161217.1;Dbxref=GeneID:228355,GenBank:XP_036017110.1,MGI:MGI:2444672;Name=XP_036017110.1;gbkey=CDS;gene=Madd;product=MAP kinase-activating death domain protein isoform X17;protein_id=XP_036017110.1;extra_copy_number=0
CM058242.1	Liftoff	CDS	98850724	98850874	.	-	.	ID=cds-XP_036017110.1;Parent=rna-XM_036161217.1;Dbxref=GeneID:228355,GenBank:XP_036017110.1,MGI:MGI:2444672;Name=XP_036017110.1;gbkey=CDS;gene=Madd;product=MAP kinase-activating death domain protein isoform X17;protein_id=XP_036017110.1;extra_copy_number=0
CM058242.1	Liftoff	CDS	98850969	98851155	.	-	.	ID=cds-XP_036017110.1;Parent=rna-XM_036161217.1;Dbxref=GeneID:228355,GenBank:XP_036017110.1,MGI:MGI:2444672;Name=XP_036017110.1;gbkey=CDS;gene=Madd;product=MAP kinase-activating death domain protein isoform X17;protein_id=XP_036017110.1;extra_copy_number=0
CM058242.1	Liftoff	CDS	98851741	98851843	.	-	.	ID=cds-XP_036017110.1;Parent=rna-XM_036161217.1;Dbxref=GeneID:228355,GenBank:XP_036017110.1,MGI:MGI:2444672;Name=XP_036017110.1;gbkey=CDS;gene=Madd;product=MAP kinase-activating death domain protein isoform X17;protein_id=XP_036017110.1;extra_copy_number=0
CM058242.1	Liftoff	CDS	98853608	98853709	.	-	.	ID=cds-XP_036017110.1;Parent=rna-XM_036161217.1;Dbxref=GeneID:228355,GenBank:XP_036017110.1,MGI:MGI:2444672;Name=XP_036017110.1;gbkey=CDS;gene=Madd;product=MAP kinase-activating death domain protein isoform X17;protein_id=XP_036017110.1;extra_copy_number=0
CM058242.1	Liftoff	CDS	98854788	98854927	.	-	.	ID=cds-XP_036017110.1;Parent=rna-XM_036161217.1;Dbxref=GeneID:228355,GenBank:XP_036017110.1,MGI:MGI:2444672;Name=XP_036017110.1;gbkey=CDS;gene=Madd;product=MAP kinase-activating death domain protein isoform X17;protein_id=XP_036017110.1;extra_copy_number=0
CM058242.1	Liftoff	CDS	98855156	98855409	.	-	.	ID=cds-XP_036017110.1;Parent=rna-XM_036161217.1;Dbxref=GeneID:228355,GenBank:XP_036017110.1,MGI:MGI:2444672;Name=XP_036017110.1;gbkey=CDS;gene=Madd;product=MAP kinase-activating death domain protein isoform X17;protein_id=XP_036017110.1;extra_copy_number=0
CM058242.1	Liftoff	CDS	98855770	98855960	.	-	.	ID=cds-XP_036017110.1;Parent=rna-XM_036161217.1;Dbxref=GeneID:228355,GenBank:XP_036017110.1,MGI:MGI:2444672;Name=XP_036017110.1;gbkey=CDS;gene=Madd;product=MAP kinase-activating death domain protein isoform X17;protein_id=XP_036017110.1;extra_copy_number=0
CM058242.1	Liftoff	CDS	98856053	98856156	.	-	.	ID=cds-XP_036017110.1;Parent=rna-XM_036161217.1;Dbxref=GeneID:228355,GenBank:XP_036017110.1,MGI:MGI:2444672;Name=XP_036017110.1;gbkey=CDS;gene=Madd;product=MAP kinase-activating death domain protein isoform X17;protein_id=XP_036017110.1;extra_copy_number=0
CM058242.1	Liftoff	CDS	98857943	98858099	.	-	.	ID=cds-XP_036017110.1;Parent=rna-XM_036161217.1;Dbxref=GeneID:228355,GenBank:XP_036017110.1,MGI:MGI:2444672;Name=XP_036017110.1;gbkey=CDS;gene=Madd;product=MAP kinase-activating death domain protein isoform X17;protein_id=XP_036017110.1;extra_copy_number=0
CM058242.1	Liftoff	CDS	98858259	98858494	.	-	.	ID=cds-XP_036017110.1;Parent=rna-XM_036161217.1;Dbxref=GeneID:228355,GenBank:XP_036017110.1,MGI:MGI:2444672;Name=XP_036017110.1;gbkey=CDS;gene=Madd;product=MAP kinase-activating death domain protein isoform X17;protein_id=XP_036017110.1;extra_copy_number=0
CM058242.1	Liftoff	CDS	98858811	98858989	.	-	.	ID=cds-XP_036017110.1;Parent=rna-XM_036161217.1;Dbxref=GeneID:228355,GenBank:XP_036017110.1,MGI:MGI:2444672;Name=XP_036017110.1;gbkey=CDS;gene=Madd;product=MAP kinase-activating death domain protein isoform X17;protein_id=XP_036017110.1;extra_copy_number=0
CM058242.1	Liftoff	CDS	98861355	98861435	.	-	.	ID=cds-XP_036017110.1;Parent=rna-XM_036161217.1;Dbxref=GeneID:228355,GenBank:XP_036017110.1,MGI:MGI:2444672;Name=XP_036017110.1;gbkey=CDS;gene=Madd;product=MAP kinase-activating death domain protein isoform X17;protein_id=XP_036017110.1;extra_copy_number=0
CM058242.1	Liftoff	CDS	98863888	98864001	.	-	.	ID=cds-XP_036017110.1;Parent=rna-XM_036161217.1;Dbxref=GeneID:228355,GenBank:XP_036017110.1,MGI:MGI:2444672;Name=XP_036017110.1;gbkey=CDS;gene=Madd;product=MAP kinase-activating death domain protein isoform X17;protein_id=XP_036017110.1;extra_copy_number=0
CM058242.1	Liftoff	CDS	98864401	98864532	.	-	.	ID=cds-XP_036017110.1;Parent=rna-XM_036161217.1;Dbxref=GeneID:228355,GenBank:XP_036017110.1,MGI:MGI:2444672;Name=XP_036017110.1;gbkey=CDS;gene=Madd;product=MAP kinase-activating death domain protein isoform X17;protein_id=XP_036017110.1;extra_copy_number=0
CM058242.1	Liftoff	CDS	98865051	98865354	.	-	.	ID=cds-XP_036017110.1;Parent=rna-XM_036161217.1;Dbxref=GeneID:228355,GenBank:XP_036017110.1,MGI:MGI:2444672;Name=XP_036017110.1;gbkey=CDS;gene=Madd;product=MAP kinase-activating death domain protein isoform X17;protein_id=XP_036017110.1;extra_copy_number=0
CM058242.1	Liftoff	CDS	98866145	98866741	.	-	.	ID=cds-XP_036017110.1;Parent=rna-XM_036161217.1;Dbxref=GeneID:228355,GenBank:XP_036017110.1,MGI:MGI:2444672;Name=XP_036017110.1;gbkey=CDS;gene=Madd;product=MAP kinase-activating death domain protein isoform X17;protein_id=XP_036017110.1;extra_copy_number=0
CM058242.1	Liftoff	CDS	98867424	98867482	.	-	.	ID=cds-XP_036017110.1;Parent=rna-XM_036161217.1;Dbxref=GeneID:228355,GenBank:XP_036017110.1,MGI:MGI:2444672;Name=XP_036017110.1;gbkey=CDS;gene=Madd;product=MAP kinase-activating death domain protein isoform X17;protein_id=XP_036017110.1;extra_copy_number=0
CM058242.1	Liftoff	mRNA	98825602	98871295	.	-	.	ID=rna-XM_036161230.1;Parent=gene-Madd;Dbxref=GeneID:228355,GenBank:XM_036161230.1,MGI:MGI:2444672;Name=XM_036161230.1;gbkey=mRNA;gene=Madd;model_evidence=Supporting evidence includes similarity to: 1 mRNA%2C 38 ESTs%2C 1 Protein%2C 425 long SRA reads%2C and 100%25 coverage of the annotated genomic feature by RNAseq alignments%2C including 35 samples with support for all annotated introns;product=MAP-kinase activating death domain%2C transcript variant X26;transcript_id=XM_036161230.1;matches_ref_protein=True;valid_ORF=True;extra_copy_number=0
CM058242.1	Liftoff	exon	98825602	98826643	.	-	.	ID=exon-XM_036161230.1-34;Parent=rna-XM_036161230.1;Dbxref=GeneID:228355,GenBank:XM_036161230.1,MGI:MGI:2444672;gbkey=mRNA;gene=Madd;product=MAP-kinase activating death domain%2C transcript variant X26;transcript_id=XM_036161230.1;extra_copy_number=0
CM058242.1	Liftoff	exon	98826951	98826997	.	-	.	ID=exon-XM_036161230.1-33;Parent=rna-XM_036161230.1;Dbxref=GeneID:228355,GenBank:XM_036161230.1,MGI:MGI:2444672;gbkey=mRNA;gene=Madd;product=MAP-kinase activating death domain%2C transcript variant X26;transcript_id=XM_036161230.1;extra_copy_number=0
CM058242.1	Liftoff	exon	98828799	98828868	.	-	.	ID=exon-XM_036161230.1-32;Parent=rna-XM_036161230.1;Dbxref=GeneID:228355,GenBank:XM_036161230.1,MGI:MGI:2444672;gbkey=mRNA;gene=Madd;product=MAP-kinase activating death domain%2C transcript variant X26;transcript_id=XM_036161230.1;extra_copy_number=0
CM058242.1	Liftoff	exon	98830998	98831104	.	-	.	ID=exon-XM_036161230.1-31;Parent=rna-XM_036161230.1;Dbxref=GeneID:228355,GenBank:XM_036161230.1,MGI:MGI:2444672;gbkey=mRNA;gene=Madd;product=MAP-kinase activating death domain%2C transcript variant X26;transcript_id=XM_036161230.1;extra_copy_number=0
CM058242.1	Liftoff	exon	98831257	98831329	.	-	.	ID=exon-XM_036161230.1-30;Parent=rna-XM_036161230.1;Dbxref=GeneID:228355,GenBank:XM_036161230.1,MGI:MGI:2444672;gbkey=mRNA;gene=Madd;product=MAP-kinase activating death domain%2C transcript variant X26;transcript_id=XM_036161230.1;extra_copy_number=0
CM058242.1	Liftoff	exon	98831764	98831928	.	-	.	ID=exon-XM_036161230.1-29;Parent=rna-XM_036161230.1;Dbxref=GeneID:228355,GenBank:XM_036161230.1,MGI:MGI:2444672;gbkey=mRNA;gene=Madd;product=MAP-kinase activating death domain%2C transcript variant X26;transcript_id=XM_036161230.1;extra_copy_number=0
CM058242.1	Liftoff	exon	98835081	98835188	.	-	.	ID=exon-XM_036161230.1-28;Parent=rna-XM_036161230.1;Dbxref=GeneID:228355,GenBank:XM_036161230.1,MGI:MGI:2444672;gbkey=mRNA;gene=Madd;product=MAP-kinase activating death domain%2C transcript variant X26;transcript_id=XM_036161230.1;extra_copy_number=0
CM058242.1	Liftoff	exon	98840696	98840806	.	-	.	ID=exon-XM_036161230.1-27;Parent=rna-XM_036161230.1;Dbxref=GeneID:228355,GenBank:XM_036161230.1,MGI:MGI:2444672;gbkey=mRNA;gene=Madd;product=MAP-kinase activating death domain%2C transcript variant X26;transcript_id=XM_036161230.1;extra_copy_number=0
CM058242.1	Liftoff	exon	98842677	98842782	.	-	.	ID=exon-XM_036161230.1-26;Parent=rna-XM_036161230.1;Dbxref=GeneID:228355,GenBank:XM_036161230.1,MGI:MGI:2444672;gbkey=mRNA;gene=Madd;product=MAP-kinase activating death domain%2C transcript variant X26;transcript_id=XM_036161230.1;extra_copy_number=0
CM058242.1	Liftoff	exon	98842887	98843007	.	-	.	ID=exon-XM_036161230.1-25;Parent=rna-XM_036161230.1;Dbxref=GeneID:228355,GenBank:XM_036161230.1,MGI:MGI:2444672;gbkey=mRNA;gene=Madd;product=MAP-kinase activating death domain%2C transcript variant X26;transcript_id=XM_036161230.1;extra_copy_number=0
CM058242.1	Liftoff	exon	98843788	98843890	.	-	.	ID=exon-XM_036161230.1-24;Parent=rna-XM_036161230.1;Dbxref=GeneID:228355,GenBank:XM_036161230.1,MGI:MGI:2444672;gbkey=mRNA;gene=Madd;product=MAP-kinase activating death domain%2C transcript variant X26;transcript_id=XM_036161230.1;extra_copy_number=0
CM058242.1	Liftoff	exon	98846227	98846385	.	-	.	ID=exon-XM_036161230.1-23;Parent=rna-XM_036161230.1;Dbxref=GeneID:228355,GenBank:XM_036161230.1,MGI:MGI:2444672;gbkey=mRNA;gene=Madd;product=MAP-kinase activating death domain%2C transcript variant X26;transcript_id=XM_036161230.1;extra_copy_number=0
CM058242.1	Liftoff	exon	98846659	98846730	.	-	.	ID=exon-XM_036161230.1-22;Parent=rna-XM_036161230.1;Dbxref=GeneID:228355,GenBank:XM_036161230.1,MGI:MGI:2444672;gbkey=mRNA;gene=Madd;product=MAP-kinase activating death domain%2C transcript variant X26;transcript_id=XM_036161230.1;extra_copy_number=0
CM058242.1	Liftoff	exon	98847447	98847547	.	-	.	ID=exon-XM_036161230.1-21;Parent=rna-XM_036161230.1;Dbxref=GeneID:228355,GenBank:XM_036161230.1,MGI:MGI:2444672;gbkey=mRNA;gene=Madd;product=MAP-kinase activating death domain%2C transcript variant X26;transcript_id=XM_036161230.1;extra_copy_number=0
CM058242.1	Liftoff	exon	98850270	98850476	.	-	.	ID=exon-XM_036161230.1-20;Parent=rna-XM_036161230.1;Dbxref=GeneID:228355,GenBank:XM_036161230.1,MGI:MGI:2444672;gbkey=mRNA;gene=Madd;product=MAP-kinase activating death domain%2C transcript variant X26;transcript_id=XM_036161230.1;extra_copy_number=0
CM058242.1	Liftoff	exon	98850724	98850874	.	-	.	ID=exon-XM_036161230.1-19;Parent=rna-XM_036161230.1;Dbxref=GeneID:228355,GenBank:XM_036161230.1,MGI:MGI:2444672;gbkey=mRNA;gene=Madd;product=MAP-kinase activating death domain%2C transcript variant X26;transcript_id=XM_036161230.1;extra_copy_number=0
CM058242.1	Liftoff	exon	98850969	98851155	.	-	.	ID=exon-XM_036161230.1-18;Parent=rna-XM_036161230.1;Dbxref=GeneID:228355,GenBank:XM_036161230.1,MGI:MGI:2444672;gbkey=mRNA;gene=Madd;product=MAP-kinase activating death domain%2C transcript variant X26;transcript_id=XM_036161230.1;extra_copy_number=0
CM058242.1	Liftoff	exon	98851741	98851843	.	-	.	ID=exon-XM_036161230.1-17;Parent=rna-XM_036161230.1;Dbxref=GeneID:228355,GenBank:XM_036161230.1,MGI:MGI:2444672;gbkey=mRNA;gene=Madd;product=MAP-kinase activating death domain%2C transcript variant X26;transcript_id=XM_036161230.1;extra_copy_number=0
CM058242.1	Liftoff	exon	98852205	98852264	.	-	.	ID=exon-XM_036161230.1-16;Parent=rna-XM_036161230.1;Dbxref=GeneID:228355,GenBank:XM_036161230.1,MGI:MGI:2444672;gbkey=mRNA;gene=Madd;product=MAP-kinase activating death domain%2C transcript variant X26;transcript_id=XM_036161230.1;extra_copy_number=0
CM058242.1	Liftoff	exon	98853608	98853709	.	-	.	ID=exon-XM_036161230.1-15;Parent=rna-XM_036161230.1;Dbxref=GeneID:228355,GenBank:XM_036161230.1,MGI:MGI:2444672;gbkey=mRNA;gene=Madd;product=MAP-kinase activating death domain%2C transcript variant X26;transcript_id=XM_036161230.1;extra_copy_number=0
CM058242.1	Liftoff	exon	98854788	98854927	.	-	.	ID=exon-XM_036161230.1-14;Parent=rna-XM_036161230.1;Dbxref=GeneID:228355,GenBank:XM_036161230.1,MGI:MGI:2444672;gbkey=mRNA;gene=Madd;product=MAP-kinase activating death domain%2C transcript variant X26;transcript_id=XM_036161230.1;extra_copy_number=0
CM058242.1	Liftoff	exon	98855285	98855409	.	-	.	ID=exon-XM_036161230.1-13;Parent=rna-XM_036161230.1;Dbxref=GeneID:228355,GenBank:XM_036161230.1,MGI:MGI:2444672;gbkey=mRNA;gene=Madd;product=MAP-kinase activating death domain%2C transcript variant X26;transcript_id=XM_036161230.1;extra_copy_number=0
CM058242.1	Liftoff	exon	98855770	98855960	.	-	.	ID=exon-XM_036161230.1-12;Parent=rna-XM_036161230.1;Dbxref=GeneID:228355,GenBank:XM_036161230.1,MGI:MGI:2444672;gbkey=mRNA;gene=Madd;product=MAP-kinase activating death domain%2C transcript variant X26;transcript_id=XM_036161230.1;extra_copy_number=0
CM058242.1	Liftoff	exon	98856053	98856156	.	-	.	ID=exon-XM_036161230.1-11;Parent=rna-XM_036161230.1;Dbxref=GeneID:228355,GenBank:XM_036161230.1,MGI:MGI:2444672;gbkey=mRNA;gene=Madd;product=MAP-kinase activating death domain%2C transcript variant X26;transcript_id=XM_036161230.1;extra_copy_number=0
CM058242.1	Liftoff	exon	98857943	98858099	.	-	.	ID=exon-XM_036161230.1-10;Parent=rna-XM_036161230.1;Dbxref=GeneID:228355,GenBank:XM_036161230.1,MGI:MGI:2444672;gbkey=mRNA;gene=Madd;product=MAP-kinase activating death domain%2C transcript variant X26;transcript_id=XM_036161230.1;extra_copy_number=0
CM058242.1	Liftoff	exon	98858259	98858494	.	-	.	ID=exon-XM_036161230.1-9;Parent=rna-XM_036161230.1;Dbxref=GeneID:228355,GenBank:XM_036161230.1,MGI:MGI:2444672;gbkey=mRNA;gene=Madd;product=MAP-kinase activating death domain%2C transcript variant X26;transcript_id=XM_036161230.1;extra_copy_number=0
CM058242.1	Liftoff	exon	98858811	98858989	.	-	.	ID=exon-XM_036161230.1-8;Parent=rna-XM_036161230.1;Dbxref=GeneID:228355,GenBank:XM_036161230.1,MGI:MGI:2444672;gbkey=mRNA;gene=Madd;product=MAP-kinase activating death domain%2C transcript variant X26;transcript_id=XM_036161230.1;extra_copy_number=0
CM058242.1	Liftoff	exon	98861355	98861435	.	-	.	ID=exon-XM_036161230.1-7;Parent=rna-XM_036161230.1;Dbxref=GeneID:228355,GenBank:XM_036161230.1,MGI:MGI:2444672;gbkey=mRNA;gene=Madd;product=MAP-kinase activating death domain%2C transcript variant X26;transcript_id=XM_036161230.1;extra_copy_number=0
CM058242.1	Liftoff	exon	98863888	98864001	.	-	.	ID=exon-XM_036161230.1-6;Parent=rna-XM_036161230.1;Dbxref=GeneID:228355,GenBank:XM_036161230.1,MGI:MGI:2444672;gbkey=mRNA;gene=Madd;product=MAP-kinase activating death domain%2C transcript variant X26;transcript_id=XM_036161230.1;extra_copy_number=0
CM058242.1	Liftoff	exon	98864401	98864532	.	-	.	ID=exon-XM_036161230.1-5;Parent=rna-XM_036161230.1;Dbxref=GeneID:228355,GenBank:XM_036161230.1,MGI:MGI:2444672;gbkey=mRNA;gene=Madd;product=MAP-kinase activating death domain%2C transcript variant X26;transcript_id=XM_036161230.1;extra_copy_number=0
CM058242.1	Liftoff	exon	98865051	98865354	.	-	.	ID=exon-XM_036161230.1-4;Parent=rna-XM_036161230.1;Dbxref=GeneID:228355,GenBank:XM_036161230.1,MGI:MGI:2444672;gbkey=mRNA;gene=Madd;product=MAP-kinase activating death domain%2C transcript variant X26;transcript_id=XM_036161230.1;extra_copy_number=0
CM058242.1	Liftoff	exon	98866145	98866741	.	-	.	ID=exon-XM_036161230.1-3;Parent=rna-XM_036161230.1;Dbxref=GeneID:228355,GenBank:XM_036161230.1,MGI:MGI:2444672;gbkey=mRNA;gene=Madd;product=MAP-kinase activating death domain%2C transcript variant X26;transcript_id=XM_036161230.1;extra_copy_number=0
CM058242.1	Liftoff	exon	98867424	98867566	.	-	.	ID=exon-XM_036161230.1-2;Parent=rna-XM_036161230.1;Dbxref=GeneID:228355,GenBank:XM_036161230.1,MGI:MGI:2444672;gbkey=mRNA;gene=Madd;product=MAP-kinase activating death domain%2C transcript variant X26;transcript_id=XM_036161230.1;extra_copy_number=0
CM058242.1	Liftoff	exon	98871041	98871295	.	-	.	ID=exon-XM_036161230.1-1;Parent=rna-XM_036161230.1;Dbxref=GeneID:228355,GenBank:XM_036161230.1,MGI:MGI:2444672;gbkey=mRNA;gene=Madd;product=MAP-kinase activating death domain%2C transcript variant X26;transcript_id=XM_036161230.1;extra_copy_number=0
CM058242.1	Liftoff	CDS	98826539	98826643	.	-	.	ID=cds-XP_036017123.1;Parent=rna-XM_036161230.1;Dbxref=GeneID:228355,GenBank:XP_036017123.1,MGI:MGI:2444672;Name=XP_036017123.1;gbkey=CDS;gene=Madd;product=MAP kinase-activating death domain protein isoform X26;protein_id=XP_036017123.1;extra_copy_number=0
CM058242.1	Liftoff	CDS	98826951	98826997	.	-	.	ID=cds-XP_036017123.1;Parent=rna-XM_036161230.1;Dbxref=GeneID:228355,GenBank:XP_036017123.1,MGI:MGI:2444672;Name=XP_036017123.1;gbkey=CDS;gene=Madd;product=MAP kinase-activating death domain protein isoform X26;protein_id=XP_036017123.1;extra_copy_number=0
CM058242.1	Liftoff	CDS	98828799	98828868	.	-	.	ID=cds-XP_036017123.1;Parent=rna-XM_036161230.1;Dbxref=GeneID:228355,GenBank:XP_036017123.1,MGI:MGI:2444672;Name=XP_036017123.1;gbkey=CDS;gene=Madd;product=MAP kinase-activating death domain protein isoform X26;protein_id=XP_036017123.1;extra_copy_number=0
CM058242.1	Liftoff	CDS	98830998	98831104	.	-	.	ID=cds-XP_036017123.1;Parent=rna-XM_036161230.1;Dbxref=GeneID:228355,GenBank:XP_036017123.1,MGI:MGI:2444672;Name=XP_036017123.1;gbkey=CDS;gene=Madd;product=MAP kinase-activating death domain protein isoform X26;protein_id=XP_036017123.1;extra_copy_number=0
CM058242.1	Liftoff	CDS	98831257	98831329	.	-	.	ID=cds-XP_036017123.1;Parent=rna-XM_036161230.1;Dbxref=GeneID:228355,GenBank:XP_036017123.1,MGI:MGI:2444672;Name=XP_036017123.1;gbkey=CDS;gene=Madd;product=MAP kinase-activating death domain protein isoform X26;protein_id=XP_036017123.1;extra_copy_number=0
CM058242.1	Liftoff	CDS	98831764	98831928	.	-	.	ID=cds-XP_036017123.1;Parent=rna-XM_036161230.1;Dbxref=GeneID:228355,GenBank:XP_036017123.1,MGI:MGI:2444672;Name=XP_036017123.1;gbkey=CDS;gene=Madd;product=MAP kinase-activating death domain protein isoform X26;protein_id=XP_036017123.1;extra_copy_number=0
CM058242.1	Liftoff	CDS	98835081	98835188	.	-	.	ID=cds-XP_036017123.1;Parent=rna-XM_036161230.1;Dbxref=GeneID:228355,GenBank:XP_036017123.1,MGI:MGI:2444672;Name=XP_036017123.1;gbkey=CDS;gene=Madd;product=MAP kinase-activating death domain protein isoform X26;protein_id=XP_036017123.1;extra_copy_number=0
CM058242.1	Liftoff	CDS	98840696	98840806	.	-	.	ID=cds-XP_036017123.1;Parent=rna-XM_036161230.1;Dbxref=GeneID:228355,GenBank:XP_036017123.1,MGI:MGI:2444672;Name=XP_036017123.1;gbkey=CDS;gene=Madd;product=MAP kinase-activating death domain protein isoform X26;protein_id=XP_036017123.1;extra_copy_number=0
CM058242.1	Liftoff	CDS	98842677	98842782	.	-	.	ID=cds-XP_036017123.1;Parent=rna-XM_036161230.1;Dbxref=GeneID:228355,GenBank:XP_036017123.1,MGI:MGI:2444672;Name=XP_036017123.1;gbkey=CDS;gene=Madd;product=MAP kinase-activating death domain protein isoform X26;protein_id=XP_036017123.1;extra_copy_number=0
CM058242.1	Liftoff	CDS	98842887	98843007	.	-	.	ID=cds-XP_036017123.1;Parent=rna-XM_036161230.1;Dbxref=GeneID:228355,GenBank:XP_036017123.1,MGI:MGI:2444672;Name=XP_036017123.1;gbkey=CDS;gene=Madd;product=MAP kinase-activating death domain protein isoform X26;protein_id=XP_036017123.1;extra_copy_number=0
CM058242.1	Liftoff	CDS	98843788	98843890	.	-	.	ID=cds-XP_036017123.1;Parent=rna-XM_036161230.1;Dbxref=GeneID:228355,GenBank:XP_036017123.1,MGI:MGI:2444672;Name=XP_036017123.1;gbkey=CDS;gene=Madd;product=MAP kinase-activating death domain protein isoform X26;protein_id=XP_036017123.1;extra_copy_number=0
CM058242.1	Liftoff	CDS	98846227	98846385	.	-	.	ID=cds-XP_036017123.1;Parent=rna-XM_036161230.1;Dbxref=GeneID:228355,GenBank:XP_036017123.1,MGI:MGI:2444672;Name=XP_036017123.1;gbkey=CDS;gene=Madd;product=MAP kinase-activating death domain protein isoform X26;protein_id=XP_036017123.1;extra_copy_number=0
CM058242.1	Liftoff	CDS	98846659	98846730	.	-	.	ID=cds-XP_036017123.1;Parent=rna-XM_036161230.1;Dbxref=GeneID:228355,GenBank:XP_036017123.1,MGI:MGI:2444672;Name=XP_036017123.1;gbkey=CDS;gene=Madd;product=MAP kinase-activating death domain protein isoform X26;protein_id=XP_036017123.1;extra_copy_number=0
CM058242.1	Liftoff	CDS	98847447	98847547	.	-	.	ID=cds-XP_036017123.1;Parent=rna-XM_036161230.1;Dbxref=GeneID:228355,GenBank:XP_036017123.1,MGI:MGI:2444672;Name=XP_036017123.1;gbkey=CDS;gene=Madd;product=MAP kinase-activating death domain protein isoform X26;protein_id=XP_036017123.1;extra_copy_number=0
CM058242.1	Liftoff	CDS	98850270	98850476	.	-	.	ID=cds-XP_036017123.1;Parent=rna-XM_036161230.1;Dbxref=GeneID:228355,GenBank:XP_036017123.1,MGI:MGI:2444672;Name=XP_036017123.1;gbkey=CDS;gene=Madd;product=MAP kinase-activating death domain protein isoform X26;protein_id=XP_036017123.1;extra_copy_number=0
CM058242.1	Liftoff	CDS	98850724	98850874	.	-	.	ID=cds-XP_036017123.1;Parent=rna-XM_036161230.1;Dbxref=GeneID:228355,GenBank:XP_036017123.1,MGI:MGI:2444672;Name=XP_036017123.1;gbkey=CDS;gene=Madd;product=MAP kinase-activating death domain protein isoform X26;protein_id=XP_036017123.1;extra_copy_number=0
CM058242.1	Liftoff	CDS	98850969	98851155	.	-	.	ID=cds-XP_036017123.1;Parent=rna-XM_036161230.1;Dbxref=GeneID:228355,GenBank:XP_036017123.1,MGI:MGI:2444672;Name=XP_036017123.1;gbkey=CDS;gene=Madd;product=MAP kinase-activating death domain protein isoform X26;protein_id=XP_036017123.1;extra_copy_number=0
CM058242.1	Liftoff	CDS	98851741	98851843	.	-	.	ID=cds-XP_036017123.1;Parent=rna-XM_036161230.1;Dbxref=GeneID:228355,GenBank:XP_036017123.1,MGI:MGI:2444672;Name=XP_036017123.1;gbkey=CDS;gene=Madd;product=MAP kinase-activating death domain protein isoform X26;protein_id=XP_036017123.1;extra_copy_number=0
CM058242.1	Liftoff	CDS	98852205	98852264	.	-	.	ID=cds-XP_036017123.1;Parent=rna-XM_036161230.1;Dbxref=GeneID:228355,GenBank:XP_036017123.1,MGI:MGI:2444672;Name=XP_036017123.1;gbkey=CDS;gene=Madd;product=MAP kinase-activating death domain protein isoform X26;protein_id=XP_036017123.1;extra_copy_number=0
CM058242.1	Liftoff	CDS	98853608	98853709	.	-	.	ID=cds-XP_036017123.1;Parent=rna-XM_036161230.1;Dbxref=GeneID:228355,GenBank:XP_036017123.1,MGI:MGI:2444672;Name=XP_036017123.1;gbkey=CDS;gene=Madd;product=MAP kinase-activating death domain protein isoform X26;protein_id=XP_036017123.1;extra_copy_number=0
CM058242.1	Liftoff	CDS	98854788	98854927	.	-	.	ID=cds-XP_036017123.1;Parent=rna-XM_036161230.1;Dbxref=GeneID:228355,GenBank:XP_036017123.1,MGI:MGI:2444672;Name=XP_036017123.1;gbkey=CDS;gene=Madd;product=MAP kinase-activating death domain protein isoform X26;protein_id=XP_036017123.1;extra_copy_number=0
CM058242.1	Liftoff	CDS	98855285	98855409	.	-	.	ID=cds-XP_036017123.1;Parent=rna-XM_036161230.1;Dbxref=GeneID:228355,GenBank:XP_036017123.1,MGI:MGI:2444672;Name=XP_036017123.1;gbkey=CDS;gene=Madd;product=MAP kinase-activating death domain protein isoform X26;protein_id=XP_036017123.1;extra_copy_number=0
CM058242.1	Liftoff	CDS	98855770	98855960	.	-	.	ID=cds-XP_036017123.1;Parent=rna-XM_036161230.1;Dbxref=GeneID:228355,GenBank:XP_036017123.1,MGI:MGI:2444672;Name=XP_036017123.1;gbkey=CDS;gene=Madd;product=MAP kinase-activating death domain protein isoform X26;protein_id=XP_036017123.1;extra_copy_number=0
CM058242.1	Liftoff	CDS	98856053	98856156	.	-	.	ID=cds-XP_036017123.1;Parent=rna-XM_036161230.1;Dbxref=GeneID:228355,GenBank:XP_036017123.1,MGI:MGI:2444672;Name=XP_036017123.1;gbkey=CDS;gene=Madd;product=MAP kinase-activating death domain protein isoform X26;protein_id=XP_036017123.1;extra_copy_number=0
CM058242.1	Liftoff	CDS	98857943	98858099	.	-	.	ID=cds-XP_036017123.1;Parent=rna-XM_036161230.1;Dbxref=GeneID:228355,GenBank:XP_036017123.1,MGI:MGI:2444672;Name=XP_036017123.1;gbkey=CDS;gene=Madd;product=MAP kinase-activating death domain protein isoform X26;protein_id=XP_036017123.1;extra_copy_number=0
CM058242.1	Liftoff	CDS	98858259	98858494	.	-	.	ID=cds-XP_036017123.1;Parent=rna-XM_036161230.1;Dbxref=GeneID:228355,GenBank:XP_036017123.1,MGI:MGI:2444672;Name=XP_036017123.1;gbkey=CDS;gene=Madd;product=MAP kinase-activating death domain protein isoform X26;protein_id=XP_036017123.1;extra_copy_number=0
CM058242.1	Liftoff	CDS	98858811	98858989	.	-	.	ID=cds-XP_036017123.1;Parent=rna-XM_036161230.1;Dbxref=GeneID:228355,GenBank:XP_036017123.1,MGI:MGI:2444672;Name=XP_036017123.1;gbkey=CDS;gene=Madd;product=MAP kinase-activating death domain protein isoform X26;protein_id=XP_036017123.1;extra_copy_number=0
CM058242.1	Liftoff	CDS	98861355	98861435	.	-	.	ID=cds-XP_036017123.1;Parent=rna-XM_036161230.1;Dbxref=GeneID:228355,GenBank:XP_036017123.1,MGI:MGI:2444672;Name=XP_036017123.1;gbkey=CDS;gene=Madd;product=MAP kinase-activating death domain protein isoform X26;protein_id=XP_036017123.1;extra_copy_number=0
CM058242.1	Liftoff	CDS	98863888	98864001	.	-	.	ID=cds-XP_036017123.1;Parent=rna-XM_036161230.1;Dbxref=GeneID:228355,GenBank:XP_036017123.1,MGI:MGI:2444672;Name=XP_036017123.1;gbkey=CDS;gene=Madd;product=MAP kinase-activating death domain protein isoform X26;protein_id=XP_036017123.1;extra_copy_number=0
CM058242.1	Liftoff	CDS	98864401	98864532	.	-	.	ID=cds-XP_036017123.1;Parent=rna-XM_036161230.1;Dbxref=GeneID:228355,GenBank:XP_036017123.1,MGI:MGI:2444672;Name=XP_036017123.1;gbkey=CDS;gene=Madd;product=MAP kinase-activating death domain protein isoform X26;protein_id=XP_036017123.1;extra_copy_number=0
CM058242.1	Liftoff	CDS	98865051	98865354	.	-	.	ID=cds-XP_036017123.1;Parent=rna-XM_036161230.1;Dbxref=GeneID:228355,GenBank:XP_036017123.1,MGI:MGI:2444672;Name=XP_036017123.1;gbkey=CDS;gene=Madd;product=MAP kinase-activating death domain protein isoform X26;protein_id=XP_036017123.1;extra_copy_number=0
CM058242.1	Liftoff	CDS	98866145	98866741	.	-	.	ID=cds-XP_036017123.1;Parent=rna-XM_036161230.1;Dbxref=GeneID:228355,GenBank:XP_036017123.1,MGI:MGI:2444672;Name=XP_036017123.1;gbkey=CDS;gene=Madd;product=MAP kinase-activating death domain protein isoform X26;protein_id=XP_036017123.1;extra_copy_number=0
CM058242.1	Liftoff	CDS	98867424	98867482	.	-	.	ID=cds-XP_036017123.1;Parent=rna-XM_036161230.1;Dbxref=GeneID:228355,GenBank:XP_036017123.1,MGI:MGI:2444672;Name=XP_036017123.1;gbkey=CDS;gene=Madd;product=MAP kinase-activating death domain protein isoform X26;protein_id=XP_036017123.1;extra_copy_number=0
CM058242.1	Liftoff	mRNA	98825642	98871295	.	-	.	ID=rna-XM_030250207.2;Parent=gene-Madd;Dbxref=GeneID:228355,GenBank:XM_030250207.2,MGI:MGI:2444672;Name=XM_030250207.2;gbkey=mRNA;gene=Madd;model_evidence=Supporting evidence includes similarity to: 1 mRNA%2C 37 ESTs%2C 468 long SRA reads%2C and 100%25 coverage of the annotated genomic feature by RNAseq alignments%2C including 19 samples with support for all annotated introns;product=MAP-kinase activating death domain%2C transcript variant X2;transcript_id=XM_030250207.2;matches_ref_protein=True;valid_ORF=True;extra_copy_number=0
CM058242.1	Liftoff	exon	98825642	98826643	.	-	.	ID=exon-XM_030250207.2-36;Parent=rna-XM_030250207.2;Dbxref=GeneID:228355,GenBank:XM_030250207.2,MGI:MGI:2444672;gbkey=mRNA;gene=Madd;product=MAP-kinase activating death domain%2C transcript variant X2;transcript_id=XM_030250207.2;extra_copy_number=0
CM058242.1	Liftoff	exon	98826951	98826997	.	-	.	ID=exon-XM_030250207.2-35;Parent=rna-XM_030250207.2;Dbxref=GeneID:228355,GenBank:XM_030250207.2,MGI:MGI:2444672;gbkey=mRNA;gene=Madd;product=MAP-kinase activating death domain%2C transcript variant X2;transcript_id=XM_030250207.2;extra_copy_number=0
CM058242.1	Liftoff	exon	98828799	98828868	.	-	.	ID=exon-XM_030250207.2-34;Parent=rna-XM_030250207.2;Dbxref=GeneID:228355,GenBank:XM_030250207.2,MGI:MGI:2444672;gbkey=mRNA;gene=Madd;product=MAP-kinase activating death domain%2C transcript variant X2;transcript_id=XM_030250207.2;extra_copy_number=0
CM058242.1	Liftoff	exon	98830998	98831104	.	-	.	ID=exon-XM_030250207.2-33;Parent=rna-XM_030250207.2;Dbxref=GeneID:228355,GenBank:XM_030250207.2,MGI:MGI:2444672;gbkey=mRNA;gene=Madd;product=MAP-kinase activating death domain%2C transcript variant X2;transcript_id=XM_030250207.2;extra_copy_number=0
CM058242.1	Liftoff	exon	98831257	98831329	.	-	.	ID=exon-XM_030250207.2-32;Parent=rna-XM_030250207.2;Dbxref=GeneID:228355,GenBank:XM_030250207.2,MGI:MGI:2444672;gbkey=mRNA;gene=Madd;product=MAP-kinase activating death domain%2C transcript variant X2;transcript_id=XM_030250207.2;extra_copy_number=0
CM058242.1	Liftoff	exon	98831764	98831928	.	-	.	ID=exon-XM_030250207.2-31;Parent=rna-XM_030250207.2;Dbxref=GeneID:228355,GenBank:XM_030250207.2,MGI:MGI:2444672;gbkey=mRNA;gene=Madd;product=MAP-kinase activating death domain%2C transcript variant X2;transcript_id=XM_030250207.2;extra_copy_number=0
CM058242.1	Liftoff	exon	98835081	98835188	.	-	.	ID=exon-XM_030250207.2-30;Parent=rna-XM_030250207.2;Dbxref=GeneID:228355,GenBank:XM_030250207.2,MGI:MGI:2444672;gbkey=mRNA;gene=Madd;product=MAP-kinase activating death domain%2C transcript variant X2;transcript_id=XM_030250207.2;extra_copy_number=0
CM058242.1	Liftoff	exon	98840696	98840806	.	-	.	ID=exon-XM_030250207.2-29;Parent=rna-XM_030250207.2;Dbxref=GeneID:228355,GenBank:XM_030250207.2,MGI:MGI:2444672;gbkey=mRNA;gene=Madd;product=MAP-kinase activating death domain%2C transcript variant X2;transcript_id=XM_030250207.2;extra_copy_number=0
CM058242.1	Liftoff	exon	98842677	98842782	.	-	.	ID=exon-XM_030250207.2-28;Parent=rna-XM_030250207.2;Dbxref=GeneID:228355,GenBank:XM_030250207.2,MGI:MGI:2444672;gbkey=mRNA;gene=Madd;product=MAP-kinase activating death domain%2C transcript variant X2;transcript_id=XM_030250207.2;extra_copy_number=0
CM058242.1	Liftoff	exon	98842887	98843007	.	-	.	ID=exon-XM_030250207.2-27;Parent=rna-XM_030250207.2;Dbxref=GeneID:228355,GenBank:XM_030250207.2,MGI:MGI:2444672;gbkey=mRNA;gene=Madd;product=MAP-kinase activating death domain%2C transcript variant X2;transcript_id=XM_030250207.2;extra_copy_number=0
CM058242.1	Liftoff	exon	98843255	98843317	.	-	.	ID=exon-XM_030250207.2-26;Parent=rna-XM_030250207.2;Dbxref=GeneID:228355,GenBank:XM_030250207.2,MGI:MGI:2444672;gbkey=mRNA;gene=Madd;product=MAP-kinase activating death domain%2C transcript variant X2;transcript_id=XM_030250207.2;extra_copy_number=0
CM058242.1	Liftoff	exon	98843788	98843890	.	-	.	ID=exon-XM_030250207.2-25;Parent=rna-XM_030250207.2;Dbxref=GeneID:228355,GenBank:XM_030250207.2,MGI:MGI:2444672;gbkey=mRNA;gene=Madd;product=MAP-kinase activating death domain%2C transcript variant X2;transcript_id=XM_030250207.2;extra_copy_number=0
CM058242.1	Liftoff	exon	98846227	98846385	.	-	.	ID=exon-XM_030250207.2-24;Parent=rna-XM_030250207.2;Dbxref=GeneID:228355,GenBank:XM_030250207.2,MGI:MGI:2444672;gbkey=mRNA;gene=Madd;product=MAP-kinase activating death domain%2C transcript variant X2;transcript_id=XM_030250207.2;extra_copy_number=0
CM058242.1	Liftoff	exon	98846647	98846730	.	-	.	ID=exon-XM_030250207.2-23;Parent=rna-XM_030250207.2;Dbxref=GeneID:228355,GenBank:XM_030250207.2,MGI:MGI:2444672;gbkey=mRNA;gene=Madd;product=MAP-kinase activating death domain%2C transcript variant X2;transcript_id=XM_030250207.2;extra_copy_number=0
CM058242.1	Liftoff	exon	98847447	98847547	.	-	.	ID=exon-XM_030250207.2-22;Parent=rna-XM_030250207.2;Dbxref=GeneID:228355,GenBank:XM_030250207.2,MGI:MGI:2444672;gbkey=mRNA;gene=Madd;product=MAP-kinase activating death domain%2C transcript variant X2;transcript_id=XM_030250207.2;extra_copy_number=0
CM058242.1	Liftoff	exon	98848559	98848612	.	-	.	ID=exon-XM_030250207.2-21;Parent=rna-XM_030250207.2;Dbxref=GeneID:228355,GenBank:XM_030250207.2,MGI:MGI:2444672;gbkey=mRNA;gene=Madd;product=MAP-kinase activating death domain%2C transcript variant X2;transcript_id=XM_030250207.2;extra_copy_number=0
CM058242.1	Liftoff	exon	98850270	98850476	.	-	.	ID=exon-XM_030250207.2-20;Parent=rna-XM_030250207.2;Dbxref=GeneID:228355,GenBank:XM_030250207.2,MGI:MGI:2444672;gbkey=mRNA;gene=Madd;product=MAP-kinase activating death domain%2C transcript variant X2;transcript_id=XM_030250207.2;extra_copy_number=0
CM058242.1	Liftoff	exon	98850724	98850874	.	-	.	ID=exon-XM_030250207.2-19;Parent=rna-XM_030250207.2;Dbxref=GeneID:228355,GenBank:XM_030250207.2,MGI:MGI:2444672;gbkey=mRNA;gene=Madd;product=MAP-kinase activating death domain%2C transcript variant X2;transcript_id=XM_030250207.2;extra_copy_number=0
CM058242.1	Liftoff	exon	98850969	98851155	.	-	.	ID=exon-XM_030250207.2-18;Parent=rna-XM_030250207.2;Dbxref=GeneID:228355,GenBank:XM_030250207.2,MGI:MGI:2444672;gbkey=mRNA;gene=Madd;product=MAP-kinase activating death domain%2C transcript variant X2;transcript_id=XM_030250207.2;extra_copy_number=0
CM058242.1	Liftoff	exon	98851741	98851843	.	-	.	ID=exon-XM_030250207.2-17;Parent=rna-XM_030250207.2;Dbxref=GeneID:228355,GenBank:XM_030250207.2,MGI:MGI:2444672;gbkey=mRNA;gene=Madd;product=MAP-kinase activating death domain%2C transcript variant X2;transcript_id=XM_030250207.2;extra_copy_number=0
CM058242.1	Liftoff	exon	98852205	98852264	.	-	.	ID=exon-XM_030250207.2-16;Parent=rna-XM_030250207.2;Dbxref=GeneID:228355,GenBank:XM_030250207.2,MGI:MGI:2444672;gbkey=mRNA;gene=Madd;product=MAP-kinase activating death domain%2C transcript variant X2;transcript_id=XM_030250207.2;extra_copy_number=0
CM058242.1	Liftoff	exon	98853608	98853709	.	-	.	ID=exon-XM_030250207.2-15;Parent=rna-XM_030250207.2;Dbxref=GeneID:228355,GenBank:XM_030250207.2,MGI:MGI:2444672;gbkey=mRNA;gene=Madd;product=MAP-kinase activating death domain%2C transcript variant X2;transcript_id=XM_030250207.2;extra_copy_number=0
CM058242.1	Liftoff	exon	98854788	98854927	.	-	.	ID=exon-XM_030250207.2-14;Parent=rna-XM_030250207.2;Dbxref=GeneID:228355,GenBank:XM_030250207.2,MGI:MGI:2444672;gbkey=mRNA;gene=Madd;product=MAP-kinase activating death domain%2C transcript variant X2;transcript_id=XM_030250207.2;extra_copy_number=0
CM058242.1	Liftoff	exon	98855156	98855409	.	-	.	ID=exon-XM_030250207.2-13;Parent=rna-XM_030250207.2;Dbxref=GeneID:228355,GenBank:XM_030250207.2,MGI:MGI:2444672;gbkey=mRNA;gene=Madd;product=MAP-kinase activating death domain%2C transcript variant X2;transcript_id=XM_030250207.2;extra_copy_number=0
CM058242.1	Liftoff	exon	98855770	98855960	.	-	.	ID=exon-XM_030250207.2-12;Parent=rna-XM_030250207.2;Dbxref=GeneID:228355,GenBank:XM_030250207.2,MGI:MGI:2444672;gbkey=mRNA;gene=Madd;product=MAP-kinase activating death domain%2C transcript variant X2;transcript_id=XM_030250207.2;extra_copy_number=0
CM058242.1	Liftoff	exon	98856053	98856156	.	-	.	ID=exon-XM_030250207.2-11;Parent=rna-XM_030250207.2;Dbxref=GeneID:228355,GenBank:XM_030250207.2,MGI:MGI:2444672;gbkey=mRNA;gene=Madd;product=MAP-kinase activating death domain%2C transcript variant X2;transcript_id=XM_030250207.2;extra_copy_number=0
CM058242.1	Liftoff	exon	98857943	98858099	.	-	.	ID=exon-XM_030250207.2-10;Parent=rna-XM_030250207.2;Dbxref=GeneID:228355,GenBank:XM_030250207.2,MGI:MGI:2444672;gbkey=mRNA;gene=Madd;product=MAP-kinase activating death domain%2C transcript variant X2;transcript_id=XM_030250207.2;extra_copy_number=0
CM058242.1	Liftoff	exon	98858259	98858494	.	-	.	ID=exon-XM_030250207.2-9;Parent=rna-XM_030250207.2;Dbxref=GeneID:228355,GenBank:XM_030250207.2,MGI:MGI:2444672;gbkey=mRNA;gene=Madd;product=MAP-kinase activating death domain%2C transcript variant X2;transcript_id=XM_030250207.2;extra_copy_number=0
CM058242.1	Liftoff	exon	98858811	98858989	.	-	.	ID=exon-XM_030250207.2-8;Parent=rna-XM_030250207.2;Dbxref=GeneID:228355,GenBank:XM_030250207.2,MGI:MGI:2444672;gbkey=mRNA;gene=Madd;product=MAP-kinase activating death domain%2C transcript variant X2;transcript_id=XM_030250207.2;extra_copy_number=0
CM058242.1	Liftoff	exon	98861355	98861435	.	-	.	ID=exon-XM_030250207.2-7;Parent=rna-XM_030250207.2;Dbxref=GeneID:228355,GenBank:XM_030250207.2,MGI:MGI:2444672;gbkey=mRNA;gene=Madd;product=MAP-kinase activating death domain%2C transcript variant X2;transcript_id=XM_030250207.2;extra_copy_number=0
CM058242.1	Liftoff	exon	98863888	98864001	.	-	.	ID=exon-XM_030250207.2-6;Parent=rna-XM_030250207.2;Dbxref=GeneID:228355,GenBank:XM_030250207.2,MGI:MGI:2444672;gbkey=mRNA;gene=Madd;product=MAP-kinase activating death domain%2C transcript variant X2;transcript_id=XM_030250207.2;extra_copy_number=0
CM058242.1	Liftoff	exon	98864401	98864532	.	-	.	ID=exon-XM_030250207.2-5;Parent=rna-XM_030250207.2;Dbxref=GeneID:228355,GenBank:XM_030250207.2,MGI:MGI:2444672;gbkey=mRNA;gene=Madd;product=MAP-kinase activating death domain%2C transcript variant X2;transcript_id=XM_030250207.2;extra_copy_number=0
CM058242.1	Liftoff	exon	98865051	98865354	.	-	.	ID=exon-XM_030250207.2-4;Parent=rna-XM_030250207.2;Dbxref=GeneID:228355,GenBank:XM_030250207.2,MGI:MGI:2444672;gbkey=mRNA;gene=Madd;product=MAP-kinase activating death domain%2C transcript variant X2;transcript_id=XM_030250207.2;extra_copy_number=0
CM058242.1	Liftoff	exon	98866145	98866741	.	-	.	ID=exon-XM_030250207.2-3;Parent=rna-XM_030250207.2;Dbxref=GeneID:228355,GenBank:XM_030250207.2,MGI:MGI:2444672;gbkey=mRNA;gene=Madd;product=MAP-kinase activating death domain%2C transcript variant X2;transcript_id=XM_030250207.2;extra_copy_number=0
CM058242.1	Liftoff	exon	98867424	98867566	.	-	.	ID=exon-XM_030250207.2-2;Parent=rna-XM_030250207.2;Dbxref=GeneID:228355,GenBank:XM_030250207.2,MGI:MGI:2444672;gbkey=mRNA;gene=Madd;product=MAP-kinase activating death domain%2C transcript variant X2;transcript_id=XM_030250207.2;extra_copy_number=0
CM058242.1	Liftoff	exon	98871041	98871295	.	-	.	ID=exon-XM_030250207.2-1;Parent=rna-XM_030250207.2;Dbxref=GeneID:228355,GenBank:XM_030250207.2,MGI:MGI:2444672;gbkey=mRNA;gene=Madd;product=MAP-kinase activating death domain%2C transcript variant X2;transcript_id=XM_030250207.2;extra_copy_number=0
CM058242.1	Liftoff	CDS	98826539	98826643	.	-	.	ID=cds-XP_030106067.1;Parent=rna-XM_030250207.2;Dbxref=GeneID:228355,GenBank:XP_030106067.1,MGI:MGI:2444672;Name=XP_030106067.1;gbkey=CDS;gene=Madd;product=MAP kinase-activating death domain protein isoform X2;protein_id=XP_030106067.1;extra_copy_number=0
CM058242.1	Liftoff	CDS	98826951	98826997	.	-	.	ID=cds-XP_030106067.1;Parent=rna-XM_030250207.2;Dbxref=GeneID:228355,GenBank:XP_030106067.1,MGI:MGI:2444672;Name=XP_030106067.1;gbkey=CDS;gene=Madd;product=MAP kinase-activating death domain protein isoform X2;protein_id=XP_030106067.1;extra_copy_number=0
CM058242.1	Liftoff	CDS	98828799	98828868	.	-	.	ID=cds-XP_030106067.1;Parent=rna-XM_030250207.2;Dbxref=GeneID:228355,GenBank:XP_030106067.1,MGI:MGI:2444672;Name=XP_030106067.1;gbkey=CDS;gene=Madd;product=MAP kinase-activating death domain protein isoform X2;protein_id=XP_030106067.1;extra_copy_number=0
CM058242.1	Liftoff	CDS	98830998	98831104	.	-	.	ID=cds-XP_030106067.1;Parent=rna-XM_030250207.2;Dbxref=GeneID:228355,GenBank:XP_030106067.1,MGI:MGI:2444672;Name=XP_030106067.1;gbkey=CDS;gene=Madd;product=MAP kinase-activating death domain protein isoform X2;protein_id=XP_030106067.1;extra_copy_number=0
CM058242.1	Liftoff	CDS	98831257	98831329	.	-	.	ID=cds-XP_030106067.1;Parent=rna-XM_030250207.2;Dbxref=GeneID:228355,GenBank:XP_030106067.1,MGI:MGI:2444672;Name=XP_030106067.1;gbkey=CDS;gene=Madd;product=MAP kinase-activating death domain protein isoform X2;protein_id=XP_030106067.1;extra_copy_number=0
CM058242.1	Liftoff	CDS	98831764	98831928	.	-	.	ID=cds-XP_030106067.1;Parent=rna-XM_030250207.2;Dbxref=GeneID:228355,GenBank:XP_030106067.1,MGI:MGI:2444672;Name=XP_030106067.1;gbkey=CDS;gene=Madd;product=MAP kinase-activating death domain protein isoform X2;protein_id=XP_030106067.1;extra_copy_number=0
CM058242.1	Liftoff	CDS	98835081	98835188	.	-	.	ID=cds-XP_030106067.1;Parent=rna-XM_030250207.2;Dbxref=GeneID:228355,GenBank:XP_030106067.1,MGI:MGI:2444672;Name=XP_030106067.1;gbkey=CDS;gene=Madd;product=MAP kinase-activating death domain protein isoform X2;protein_id=XP_030106067.1;extra_copy_number=0
CM058242.1	Liftoff	CDS	98840696	98840806	.	-	.	ID=cds-XP_030106067.1;Parent=rna-XM_030250207.2;Dbxref=GeneID:228355,GenBank:XP_030106067.1,MGI:MGI:2444672;Name=XP_030106067.1;gbkey=CDS;gene=Madd;product=MAP kinase-activating death domain protein isoform X2;protein_id=XP_030106067.1;extra_copy_number=0
CM058242.1	Liftoff	CDS	98842677	98842782	.	-	.	ID=cds-XP_030106067.1;Parent=rna-XM_030250207.2;Dbxref=GeneID:228355,GenBank:XP_030106067.1,MGI:MGI:2444672;Name=XP_030106067.1;gbkey=CDS;gene=Madd;product=MAP kinase-activating death domain protein isoform X2;protein_id=XP_030106067.1;extra_copy_number=0
CM058242.1	Liftoff	CDS	98842887	98843007	.	-	.	ID=cds-XP_030106067.1;Parent=rna-XM_030250207.2;Dbxref=GeneID:228355,GenBank:XP_030106067.1,MGI:MGI:2444672;Name=XP_030106067.1;gbkey=CDS;gene=Madd;product=MAP kinase-activating death domain protein isoform X2;protein_id=XP_030106067.1;extra_copy_number=0
CM058242.1	Liftoff	CDS	98843255	98843317	.	-	.	ID=cds-XP_030106067.1;Parent=rna-XM_030250207.2;Dbxref=GeneID:228355,GenBank:XP_030106067.1,MGI:MGI:2444672;Name=XP_030106067.1;gbkey=CDS;gene=Madd;product=MAP kinase-activating death domain protein isoform X2;protein_id=XP_030106067.1;extra_copy_number=0
CM058242.1	Liftoff	CDS	98843788	98843890	.	-	.	ID=cds-XP_030106067.1;Parent=rna-XM_030250207.2;Dbxref=GeneID:228355,GenBank:XP_030106067.1,MGI:MGI:2444672;Name=XP_030106067.1;gbkey=CDS;gene=Madd;product=MAP kinase-activating death domain protein isoform X2;protein_id=XP_030106067.1;extra_copy_number=0
CM058242.1	Liftoff	CDS	98846227	98846385	.	-	.	ID=cds-XP_030106067.1;Parent=rna-XM_030250207.2;Dbxref=GeneID:228355,GenBank:XP_030106067.1,MGI:MGI:2444672;Name=XP_030106067.1;gbkey=CDS;gene=Madd;product=MAP kinase-activating death domain protein isoform X2;protein_id=XP_030106067.1;extra_copy_number=0
CM058242.1	Liftoff	CDS	98846647	98846730	.	-	.	ID=cds-XP_030106067.1;Parent=rna-XM_030250207.2;Dbxref=GeneID:228355,GenBank:XP_030106067.1,MGI:MGI:2444672;Name=XP_030106067.1;gbkey=CDS;gene=Madd;product=MAP kinase-activating death domain protein isoform X2;protein_id=XP_030106067.1;extra_copy_number=0
CM058242.1	Liftoff	CDS	98847447	98847547	.	-	.	ID=cds-XP_030106067.1;Parent=rna-XM_030250207.2;Dbxref=GeneID:228355,GenBank:XP_030106067.1,MGI:MGI:2444672;Name=XP_030106067.1;gbkey=CDS;gene=Madd;product=MAP kinase-activating death domain protein isoform X2;protein_id=XP_030106067.1;extra_copy_number=0
CM058242.1	Liftoff	CDS	98848559	98848612	.	-	.	ID=cds-XP_030106067.1;Parent=rna-XM_030250207.2;Dbxref=GeneID:228355,GenBank:XP_030106067.1,MGI:MGI:2444672;Name=XP_030106067.1;gbkey=CDS;gene=Madd;product=MAP kinase-activating death domain protein isoform X2;protein_id=XP_030106067.1;extra_copy_number=0
CM058242.1	Liftoff	CDS	98850270	98850476	.	-	.	ID=cds-XP_030106067.1;Parent=rna-XM_030250207.2;Dbxref=GeneID:228355,GenBank:XP_030106067.1,MGI:MGI:2444672;Name=XP_030106067.1;gbkey=CDS;gene=Madd;product=MAP kinase-activating death domain protein isoform X2;protein_id=XP_030106067.1;extra_copy_number=0
CM058242.1	Liftoff	CDS	98850724	98850874	.	-	.	ID=cds-XP_030106067.1;Parent=rna-XM_030250207.2;Dbxref=GeneID:228355,GenBank:XP_030106067.1,MGI:MGI:2444672;Name=XP_030106067.1;gbkey=CDS;gene=Madd;product=MAP kinase-activating death domain protein isoform X2;protein_id=XP_030106067.1;extra_copy_number=0
CM058242.1	Liftoff	CDS	98850969	98851155	.	-	.	ID=cds-XP_030106067.1;Parent=rna-XM_030250207.2;Dbxref=GeneID:228355,GenBank:XP_030106067.1,MGI:MGI:2444672;Name=XP_030106067.1;gbkey=CDS;gene=Madd;product=MAP kinase-activating death domain protein isoform X2;protein_id=XP_030106067.1;extra_copy_number=0
CM058242.1	Liftoff	CDS	98851741	98851843	.	-	.	ID=cds-XP_030106067.1;Parent=rna-XM_030250207.2;Dbxref=GeneID:228355,GenBank:XP_030106067.1,MGI:MGI:2444672;Name=XP_030106067.1;gbkey=CDS;gene=Madd;product=MAP kinase-activating death domain protein isoform X2;protein_id=XP_030106067.1;extra_copy_number=0
CM058242.1	Liftoff	CDS	98852205	98852264	.	-	.	ID=cds-XP_030106067.1;Parent=rna-XM_030250207.2;Dbxref=GeneID:228355,GenBank:XP_030106067.1,MGI:MGI:2444672;Name=XP_030106067.1;gbkey=CDS;gene=Madd;product=MAP kinase-activating death domain protein isoform X2;protein_id=XP_030106067.1;extra_copy_number=0
CM058242.1	Liftoff	CDS	98853608	98853709	.	-	.	ID=cds-XP_030106067.1;Parent=rna-XM_030250207.2;Dbxref=GeneID:228355,GenBank:XP_030106067.1,MGI:MGI:2444672;Name=XP_030106067.1;gbkey=CDS;gene=Madd;product=MAP kinase-activating death domain protein isoform X2;protein_id=XP_030106067.1;extra_copy_number=0
CM058242.1	Liftoff	CDS	98854788	98854927	.	-	.	ID=cds-XP_030106067.1;Parent=rna-XM_030250207.2;Dbxref=GeneID:228355,GenBank:XP_030106067.1,MGI:MGI:2444672;Name=XP_030106067.1;gbkey=CDS;gene=Madd;product=MAP kinase-activating death domain protein isoform X2;protein_id=XP_030106067.1;extra_copy_number=0
CM058242.1	Liftoff	CDS	98855156	98855409	.	-	.	ID=cds-XP_030106067.1;Parent=rna-XM_030250207.2;Dbxref=GeneID:228355,GenBank:XP_030106067.1,MGI:MGI:2444672;Name=XP_030106067.1;gbkey=CDS;gene=Madd;product=MAP kinase-activating death domain protein isoform X2;protein_id=XP_030106067.1;extra_copy_number=0
CM058242.1	Liftoff	CDS	98855770	98855960	.	-	.	ID=cds-XP_030106067.1;Parent=rna-XM_030250207.2;Dbxref=GeneID:228355,GenBank:XP_030106067.1,MGI:MGI:2444672;Name=XP_030106067.1;gbkey=CDS;gene=Madd;product=MAP kinase-activating death domain protein isoform X2;protein_id=XP_030106067.1;extra_copy_number=0
CM058242.1	Liftoff	CDS	98856053	98856156	.	-	.	ID=cds-XP_030106067.1;Parent=rna-XM_030250207.2;Dbxref=GeneID:228355,GenBank:XP_030106067.1,MGI:MGI:2444672;Name=XP_030106067.1;gbkey=CDS;gene=Madd;product=MAP kinase-activating death domain protein isoform X2;protein_id=XP_030106067.1;extra_copy_number=0
CM058242.1	Liftoff	CDS	98857943	98858099	.	-	.	ID=cds-XP_030106067.1;Parent=rna-XM_030250207.2;Dbxref=GeneID:228355,GenBank:XP_030106067.1,MGI:MGI:2444672;Name=XP_030106067.1;gbkey=CDS;gene=Madd;product=MAP kinase-activating death domain protein isoform X2;protein_id=XP_030106067.1;extra_copy_number=0
CM058242.1	Liftoff	CDS	98858259	98858494	.	-	.	ID=cds-XP_030106067.1;Parent=rna-XM_030250207.2;Dbxref=GeneID:228355,GenBank:XP_030106067.1,MGI:MGI:2444672;Name=XP_030106067.1;gbkey=CDS;gene=Madd;product=MAP kinase-activating death domain protein isoform X2;protein_id=XP_030106067.1;extra_copy_number=0
CM058242.1	Liftoff	CDS	98858811	98858989	.	-	.	ID=cds-XP_030106067.1;Parent=rna-XM_030250207.2;Dbxref=GeneID:228355,GenBank:XP_030106067.1,MGI:MGI:2444672;Name=XP_030106067.1;gbkey=CDS;gene=Madd;product=MAP kinase-activating death domain protein isoform X2;protein_id=XP_030106067.1;extra_copy_number=0
CM058242.1	Liftoff	CDS	98861355	98861435	.	-	.	ID=cds-XP_030106067.1;Parent=rna-XM_030250207.2;Dbxref=GeneID:228355,GenBank:XP_030106067.1,MGI:MGI:2444672;Name=XP_030106067.1;gbkey=CDS;gene=Madd;product=MAP kinase-activating death domain protein isoform X2;protein_id=XP_030106067.1;extra_copy_number=0
CM058242.1	Liftoff	CDS	98863888	98864001	.	-	.	ID=cds-XP_030106067.1;Parent=rna-XM_030250207.2;Dbxref=GeneID:228355,GenBank:XP_030106067.1,MGI:MGI:2444672;Name=XP_030106067.1;gbkey=CDS;gene=Madd;product=MAP kinase-activating death domain protein isoform X2;protein_id=XP_030106067.1;extra_copy_number=0
CM058242.1	Liftoff	CDS	98864401	98864532	.	-	.	ID=cds-XP_030106067.1;Parent=rna-XM_030250207.2;Dbxref=GeneID:228355,GenBank:XP_030106067.1,MGI:MGI:2444672;Name=XP_030106067.1;gbkey=CDS;gene=Madd;product=MAP kinase-activating death domain protein isoform X2;protein_id=XP_030106067.1;extra_copy_number=0
CM058242.1	Liftoff	CDS	98865051	98865354	.	-	.	ID=cds-XP_030106067.1;Parent=rna-XM_030250207.2;Dbxref=GeneID:228355,GenBank:XP_030106067.1,MGI:MGI:2444672;Name=XP_030106067.1;gbkey=CDS;gene=Madd;product=MAP kinase-activating death domain protein isoform X2;protein_id=XP_030106067.1;extra_copy_number=0
CM058242.1	Liftoff	CDS	98866145	98866741	.	-	.	ID=cds-XP_030106067.1;Parent=rna-XM_030250207.2;Dbxref=GeneID:228355,GenBank:XP_030106067.1,MGI:MGI:2444672;Name=XP_030106067.1;gbkey=CDS;gene=Madd;product=MAP kinase-activating death domain protein isoform X2;protein_id=XP_030106067.1;extra_copy_number=0
CM058242.1	Liftoff	CDS	98867424	98867482	.	-	.	ID=cds-XP_030106067.1;Parent=rna-XM_030250207.2;Dbxref=GeneID:228355,GenBank:XP_030106067.1,MGI:MGI:2444672;Name=XP_030106067.1;gbkey=CDS;gene=Madd;product=MAP kinase-activating death domain protein isoform X2;protein_id=XP_030106067.1;extra_copy_number=0
CM058242.1	Liftoff	mRNA	98825642	98871295	.	-	.	ID=rna-XM_030250209.2;Parent=gene-Madd;Dbxref=GeneID:228355,GenBank:XM_030250209.2,MGI:MGI:2444672;Name=XM_030250209.2;gbkey=mRNA;gene=Madd;model_evidence=Supporting evidence includes similarity to: 1 mRNA%2C 37 ESTs%2C 456 long SRA reads%2C and 100%25 coverage of the annotated genomic feature by RNAseq alignments%2C including 19 samples with support for all annotated introns;product=MAP-kinase activating death domain%2C transcript variant X4;transcript_id=XM_030250209.2;matches_ref_protein=True;valid_ORF=True;extra_copy_number=0
CM058242.1	Liftoff	exon	98825642	98826643	.	-	.	ID=exon-XM_030250209.2-36;Parent=rna-XM_030250209.2;Dbxref=GeneID:228355,GenBank:XM_030250209.2,MGI:MGI:2444672;gbkey=mRNA;gene=Madd;product=MAP-kinase activating death domain%2C transcript variant X4;transcript_id=XM_030250209.2;extra_copy_number=0
CM058242.1	Liftoff	exon	98826951	98826997	.	-	.	ID=exon-XM_030250209.2-35;Parent=rna-XM_030250209.2;Dbxref=GeneID:228355,GenBank:XM_030250209.2,MGI:MGI:2444672;gbkey=mRNA;gene=Madd;product=MAP-kinase activating death domain%2C transcript variant X4;transcript_id=XM_030250209.2;extra_copy_number=0
CM058242.1	Liftoff	exon	98828799	98828868	.	-	.	ID=exon-XM_030250209.2-34;Parent=rna-XM_030250209.2;Dbxref=GeneID:228355,GenBank:XM_030250209.2,MGI:MGI:2444672;gbkey=mRNA;gene=Madd;product=MAP-kinase activating death domain%2C transcript variant X4;transcript_id=XM_030250209.2;extra_copy_number=0
CM058242.1	Liftoff	exon	98830998	98831104	.	-	.	ID=exon-XM_030250209.2-33;Parent=rna-XM_030250209.2;Dbxref=GeneID:228355,GenBank:XM_030250209.2,MGI:MGI:2444672;gbkey=mRNA;gene=Madd;product=MAP-kinase activating death domain%2C transcript variant X4;transcript_id=XM_030250209.2;extra_copy_number=0
CM058242.1	Liftoff	exon	98831257	98831329	.	-	.	ID=exon-XM_030250209.2-32;Parent=rna-XM_030250209.2;Dbxref=GeneID:228355,GenBank:XM_030250209.2,MGI:MGI:2444672;gbkey=mRNA;gene=Madd;product=MAP-kinase activating death domain%2C transcript variant X4;transcript_id=XM_030250209.2;extra_copy_number=0
CM058242.1	Liftoff	exon	98831764	98831928	.	-	.	ID=exon-XM_030250209.2-31;Parent=rna-XM_030250209.2;Dbxref=GeneID:228355,GenBank:XM_030250209.2,MGI:MGI:2444672;gbkey=mRNA;gene=Madd;product=MAP-kinase activating death domain%2C transcript variant X4;transcript_id=XM_030250209.2;extra_copy_number=0
CM058242.1	Liftoff	exon	98835081	98835188	.	-	.	ID=exon-XM_030250209.2-30;Parent=rna-XM_030250209.2;Dbxref=GeneID:228355,GenBank:XM_030250209.2,MGI:MGI:2444672;gbkey=mRNA;gene=Madd;product=MAP-kinase activating death domain%2C transcript variant X4;transcript_id=XM_030250209.2;extra_copy_number=0
CM058242.1	Liftoff	exon	98840696	98840806	.	-	.	ID=exon-XM_030250209.2-29;Parent=rna-XM_030250209.2;Dbxref=GeneID:228355,GenBank:XM_030250209.2,MGI:MGI:2444672;gbkey=mRNA;gene=Madd;product=MAP-kinase activating death domain%2C transcript variant X4;transcript_id=XM_030250209.2;extra_copy_number=0
CM058242.1	Liftoff	exon	98842677	98842782	.	-	.	ID=exon-XM_030250209.2-28;Parent=rna-XM_030250209.2;Dbxref=GeneID:228355,GenBank:XM_030250209.2,MGI:MGI:2444672;gbkey=mRNA;gene=Madd;product=MAP-kinase activating death domain%2C transcript variant X4;transcript_id=XM_030250209.2;extra_copy_number=0
CM058242.1	Liftoff	exon	98842887	98843007	.	-	.	ID=exon-XM_030250209.2-27;Parent=rna-XM_030250209.2;Dbxref=GeneID:228355,GenBank:XM_030250209.2,MGI:MGI:2444672;gbkey=mRNA;gene=Madd;product=MAP-kinase activating death domain%2C transcript variant X4;transcript_id=XM_030250209.2;extra_copy_number=0
CM058242.1	Liftoff	exon	98843255	98843317	.	-	.	ID=exon-XM_030250209.2-26;Parent=rna-XM_030250209.2;Dbxref=GeneID:228355,GenBank:XM_030250209.2,MGI:MGI:2444672;gbkey=mRNA;gene=Madd;product=MAP-kinase activating death domain%2C transcript variant X4;transcript_id=XM_030250209.2;extra_copy_number=0
CM058242.1	Liftoff	exon	98843788	98843890	.	-	.	ID=exon-XM_030250209.2-25;Parent=rna-XM_030250209.2;Dbxref=GeneID:228355,GenBank:XM_030250209.2,MGI:MGI:2444672;gbkey=mRNA;gene=Madd;product=MAP-kinase activating death domain%2C transcript variant X4;transcript_id=XM_030250209.2;extra_copy_number=0
CM058242.1	Liftoff	exon	98846227	98846385	.	-	.	ID=exon-XM_030250209.2-24;Parent=rna-XM_030250209.2;Dbxref=GeneID:228355,GenBank:XM_030250209.2,MGI:MGI:2444672;gbkey=mRNA;gene=Madd;product=MAP-kinase activating death domain%2C transcript variant X4;transcript_id=XM_030250209.2;extra_copy_number=0
CM058242.1	Liftoff	exon	98846659	98846730	.	-	.	ID=exon-XM_030250209.2-23;Parent=rna-XM_030250209.2;Dbxref=GeneID:228355,GenBank:XM_030250209.2,MGI:MGI:2444672;gbkey=mRNA;gene=Madd;product=MAP-kinase activating death domain%2C transcript variant X4;transcript_id=XM_030250209.2;extra_copy_number=0
CM058242.1	Liftoff	exon	98847447	98847547	.	-	.	ID=exon-XM_030250209.2-22;Parent=rna-XM_030250209.2;Dbxref=GeneID:228355,GenBank:XM_030250209.2,MGI:MGI:2444672;gbkey=mRNA;gene=Madd;product=MAP-kinase activating death domain%2C transcript variant X4;transcript_id=XM_030250209.2;extra_copy_number=0
CM058242.1	Liftoff	exon	98848559	98848612	.	-	.	ID=exon-XM_030250209.2-21;Parent=rna-XM_030250209.2;Dbxref=GeneID:228355,GenBank:XM_030250209.2,MGI:MGI:2444672;gbkey=mRNA;gene=Madd;product=MAP-kinase activating death domain%2C transcript variant X4;transcript_id=XM_030250209.2;extra_copy_number=0
CM058242.1	Liftoff	exon	98850270	98850476	.	-	.	ID=exon-XM_030250209.2-20;Parent=rna-XM_030250209.2;Dbxref=GeneID:228355,GenBank:XM_030250209.2,MGI:MGI:2444672;gbkey=mRNA;gene=Madd;product=MAP-kinase activating death domain%2C transcript variant X4;transcript_id=XM_030250209.2;extra_copy_number=0
CM058242.1	Liftoff	exon	98850724	98850874	.	-	.	ID=exon-XM_030250209.2-19;Parent=rna-XM_030250209.2;Dbxref=GeneID:228355,GenBank:XM_030250209.2,MGI:MGI:2444672;gbkey=mRNA;gene=Madd;product=MAP-kinase activating death domain%2C transcript variant X4;transcript_id=XM_030250209.2;extra_copy_number=0
CM058242.1	Liftoff	exon	98850969	98851155	.	-	.	ID=exon-XM_030250209.2-18;Parent=rna-XM_030250209.2;Dbxref=GeneID:228355,GenBank:XM_030250209.2,MGI:MGI:2444672;gbkey=mRNA;gene=Madd;product=MAP-kinase activating death domain%2C transcript variant X4;transcript_id=XM_030250209.2;extra_copy_number=0
CM058242.1	Liftoff	exon	98851741	98851843	.	-	.	ID=exon-XM_030250209.2-17;Parent=rna-XM_030250209.2;Dbxref=GeneID:228355,GenBank:XM_030250209.2,MGI:MGI:2444672;gbkey=mRNA;gene=Madd;product=MAP-kinase activating death domain%2C transcript variant X4;transcript_id=XM_030250209.2;extra_copy_number=0
CM058242.1	Liftoff	exon	98852205	98852264	.	-	.	ID=exon-XM_030250209.2-16;Parent=rna-XM_030250209.2;Dbxref=GeneID:228355,GenBank:XM_030250209.2,MGI:MGI:2444672;gbkey=mRNA;gene=Madd;product=MAP-kinase activating death domain%2C transcript variant X4;transcript_id=XM_030250209.2;extra_copy_number=0
CM058242.1	Liftoff	exon	98853608	98853709	.	-	.	ID=exon-XM_030250209.2-15;Parent=rna-XM_030250209.2;Dbxref=GeneID:228355,GenBank:XM_030250209.2,MGI:MGI:2444672;gbkey=mRNA;gene=Madd;product=MAP-kinase activating death domain%2C transcript variant X4;transcript_id=XM_030250209.2;extra_copy_number=0
CM058242.1	Liftoff	exon	98854788	98854927	.	-	.	ID=exon-XM_030250209.2-14;Parent=rna-XM_030250209.2;Dbxref=GeneID:228355,GenBank:XM_030250209.2,MGI:MGI:2444672;gbkey=mRNA;gene=Madd;product=MAP-kinase activating death domain%2C transcript variant X4;transcript_id=XM_030250209.2;extra_copy_number=0
CM058242.1	Liftoff	exon	98855156	98855409	.	-	.	ID=exon-XM_030250209.2-13;Parent=rna-XM_030250209.2;Dbxref=GeneID:228355,GenBank:XM_030250209.2,MGI:MGI:2444672;gbkey=mRNA;gene=Madd;product=MAP-kinase activating death domain%2C transcript variant X4;transcript_id=XM_030250209.2;extra_copy_number=0
CM058242.1	Liftoff	exon	98855770	98855960	.	-	.	ID=exon-XM_030250209.2-12;Parent=rna-XM_030250209.2;Dbxref=GeneID:228355,GenBank:XM_030250209.2,MGI:MGI:2444672;gbkey=mRNA;gene=Madd;product=MAP-kinase activating death domain%2C transcript variant X4;transcript_id=XM_030250209.2;extra_copy_number=0
CM058242.1	Liftoff	exon	98856053	98856156	.	-	.	ID=exon-XM_030250209.2-11;Parent=rna-XM_030250209.2;Dbxref=GeneID:228355,GenBank:XM_030250209.2,MGI:MGI:2444672;gbkey=mRNA;gene=Madd;product=MAP-kinase activating death domain%2C transcript variant X4;transcript_id=XM_030250209.2;extra_copy_number=0
CM058242.1	Liftoff	exon	98857943	98858099	.	-	.	ID=exon-XM_030250209.2-10;Parent=rna-XM_030250209.2;Dbxref=GeneID:228355,GenBank:XM_030250209.2,MGI:MGI:2444672;gbkey=mRNA;gene=Madd;product=MAP-kinase activating death domain%2C transcript variant X4;transcript_id=XM_030250209.2;extra_copy_number=0
CM058242.1	Liftoff	exon	98858259	98858494	.	-	.	ID=exon-XM_030250209.2-9;Parent=rna-XM_030250209.2;Dbxref=GeneID:228355,GenBank:XM_030250209.2,MGI:MGI:2444672;gbkey=mRNA;gene=Madd;product=MAP-kinase activating death domain%2C transcript variant X4;transcript_id=XM_030250209.2;extra_copy_number=0
CM058242.1	Liftoff	exon	98858811	98858989	.	-	.	ID=exon-XM_030250209.2-8;Parent=rna-XM_030250209.2;Dbxref=GeneID:228355,GenBank:XM_030250209.2,MGI:MGI:2444672;gbkey=mRNA;gene=Madd;product=MAP-kinase activating death domain%2C transcript variant X4;transcript_id=XM_030250209.2;extra_copy_number=0
CM058242.1	Liftoff	exon	98861355	98861435	.	-	.	ID=exon-XM_030250209.2-7;Parent=rna-XM_030250209.2;Dbxref=GeneID:228355,GenBank:XM_030250209.2,MGI:MGI:2444672;gbkey=mRNA;gene=Madd;product=MAP-kinase activating death domain%2C transcript variant X4;transcript_id=XM_030250209.2;extra_copy_number=0
CM058242.1	Liftoff	exon	98863888	98864001	.	-	.	ID=exon-XM_030250209.2-6;Parent=rna-XM_030250209.2;Dbxref=GeneID:228355,GenBank:XM_030250209.2,MGI:MGI:2444672;gbkey=mRNA;gene=Madd;product=MAP-kinase activating death domain%2C transcript variant X4;transcript_id=XM_030250209.2;extra_copy_number=0
CM058242.1	Liftoff	exon	98864401	98864532	.	-	.	ID=exon-XM_030250209.2-5;Parent=rna-XM_030250209.2;Dbxref=GeneID:228355,GenBank:XM_030250209.2,MGI:MGI:2444672;gbkey=mRNA;gene=Madd;product=MAP-kinase activating death domain%2C transcript variant X4;transcript_id=XM_030250209.2;extra_copy_number=0
CM058242.1	Liftoff	exon	98865051	98865354	.	-	.	ID=exon-XM_030250209.2-4;Parent=rna-XM_030250209.2;Dbxref=GeneID:228355,GenBank:XM_030250209.2,MGI:MGI:2444672;gbkey=mRNA;gene=Madd;product=MAP-kinase activating death domain%2C transcript variant X4;transcript_id=XM_030250209.2;extra_copy_number=0
CM058242.1	Liftoff	exon	98866145	98866741	.	-	.	ID=exon-XM_030250209.2-3;Parent=rna-XM_030250209.2;Dbxref=GeneID:228355,GenBank:XM_030250209.2,MGI:MGI:2444672;gbkey=mRNA;gene=Madd;product=MAP-kinase activating death domain%2C transcript variant X4;transcript_id=XM_030250209.2;extra_copy_number=0
CM058242.1	Liftoff	exon	98867424	98867566	.	-	.	ID=exon-XM_030250209.2-2;Parent=rna-XM_030250209.2;Dbxref=GeneID:228355,GenBank:XM_030250209.2,MGI:MGI:2444672;gbkey=mRNA;gene=Madd;product=MAP-kinase activating death domain%2C transcript variant X4;transcript_id=XM_030250209.2;extra_copy_number=0
CM058242.1	Liftoff	exon	98871041	98871295	.	-	.	ID=exon-XM_030250209.2-1;Parent=rna-XM_030250209.2;Dbxref=GeneID:228355,GenBank:XM_030250209.2,MGI:MGI:2444672;gbkey=mRNA;gene=Madd;product=MAP-kinase activating death domain%2C transcript variant X4;transcript_id=XM_030250209.2;extra_copy_number=0
CM058242.1	Liftoff	CDS	98826539	98826643	.	-	.	ID=cds-XP_030106069.1;Parent=rna-XM_030250209.2;Dbxref=GeneID:228355,GenBank:XP_030106069.1,MGI:MGI:2444672;Name=XP_030106069.1;gbkey=CDS;gene=Madd;product=MAP kinase-activating death domain protein isoform X4;protein_id=XP_030106069.1;extra_copy_number=0
CM058242.1	Liftoff	CDS	98826951	98826997	.	-	.	ID=cds-XP_030106069.1;Parent=rna-XM_030250209.2;Dbxref=GeneID:228355,GenBank:XP_030106069.1,MGI:MGI:2444672;Name=XP_030106069.1;gbkey=CDS;gene=Madd;product=MAP kinase-activating death domain protein isoform X4;protein_id=XP_030106069.1;extra_copy_number=0
CM058242.1	Liftoff	CDS	98828799	98828868	.	-	.	ID=cds-XP_030106069.1;Parent=rna-XM_030250209.2;Dbxref=GeneID:228355,GenBank:XP_030106069.1,MGI:MGI:2444672;Name=XP_030106069.1;gbkey=CDS;gene=Madd;product=MAP kinase-activating death domain protein isoform X4;protein_id=XP_030106069.1;extra_copy_number=0
CM058242.1	Liftoff	CDS	98830998	98831104	.	-	.	ID=cds-XP_030106069.1;Parent=rna-XM_030250209.2;Dbxref=GeneID:228355,GenBank:XP_030106069.1,MGI:MGI:2444672;Name=XP_030106069.1;gbkey=CDS;gene=Madd;product=MAP kinase-activating death domain protein isoform X4;protein_id=XP_030106069.1;extra_copy_number=0
CM058242.1	Liftoff	CDS	98831257	98831329	.	-	.	ID=cds-XP_030106069.1;Parent=rna-XM_030250209.2;Dbxref=GeneID:228355,GenBank:XP_030106069.1,MGI:MGI:2444672;Name=XP_030106069.1;gbkey=CDS;gene=Madd;product=MAP kinase-activating death domain protein isoform X4;protein_id=XP_030106069.1;extra_copy_number=0
CM058242.1	Liftoff	CDS	98831764	98831928	.	-	.	ID=cds-XP_030106069.1;Parent=rna-XM_030250209.2;Dbxref=GeneID:228355,GenBank:XP_030106069.1,MGI:MGI:2444672;Name=XP_030106069.1;gbkey=CDS;gene=Madd;product=MAP kinase-activating death domain protein isoform X4;protein_id=XP_030106069.1;extra_copy_number=0
CM058242.1	Liftoff	CDS	98835081	98835188	.	-	.	ID=cds-XP_030106069.1;Parent=rna-XM_030250209.2;Dbxref=GeneID:228355,GenBank:XP_030106069.1,MGI:MGI:2444672;Name=XP_030106069.1;gbkey=CDS;gene=Madd;product=MAP kinase-activating death domain protein isoform X4;protein_id=XP_030106069.1;extra_copy_number=0
CM058242.1	Liftoff	CDS	98840696	98840806	.	-	.	ID=cds-XP_030106069.1;Parent=rna-XM_030250209.2;Dbxref=GeneID:228355,GenBank:XP_030106069.1,MGI:MGI:2444672;Name=XP_030106069.1;gbkey=CDS;gene=Madd;product=MAP kinase-activating death domain protein isoform X4;protein_id=XP_030106069.1;extra_copy_number=0
CM058242.1	Liftoff	CDS	98842677	98842782	.	-	.	ID=cds-XP_030106069.1;Parent=rna-XM_030250209.2;Dbxref=GeneID:228355,GenBank:XP_030106069.1,MGI:MGI:2444672;Name=XP_030106069.1;gbkey=CDS;gene=Madd;product=MAP kinase-activating death domain protein isoform X4;protein_id=XP_030106069.1;extra_copy_number=0
CM058242.1	Liftoff	CDS	98842887	98843007	.	-	.	ID=cds-XP_030106069.1;Parent=rna-XM_030250209.2;Dbxref=GeneID:228355,GenBank:XP_030106069.1,MGI:MGI:2444672;Name=XP_030106069.1;gbkey=CDS;gene=Madd;product=MAP kinase-activating death domain protein isoform X4;protein_id=XP_030106069.1;extra_copy_number=0
CM058242.1	Liftoff	CDS	98843255	98843317	.	-	.	ID=cds-XP_030106069.1;Parent=rna-XM_030250209.2;Dbxref=GeneID:228355,GenBank:XP_030106069.1,MGI:MGI:2444672;Name=XP_030106069.1;gbkey=CDS;gene=Madd;product=MAP kinase-activating death domain protein isoform X4;protein_id=XP_030106069.1;extra_copy_number=0
CM058242.1	Liftoff	CDS	98843788	98843890	.	-	.	ID=cds-XP_030106069.1;Parent=rna-XM_030250209.2;Dbxref=GeneID:228355,GenBank:XP_030106069.1,MGI:MGI:2444672;Name=XP_030106069.1;gbkey=CDS;gene=Madd;product=MAP kinase-activating death domain protein isoform X4;protein_id=XP_030106069.1;extra_copy_number=0
CM058242.1	Liftoff	CDS	98846227	98846385	.	-	.	ID=cds-XP_030106069.1;Parent=rna-XM_030250209.2;Dbxref=GeneID:228355,GenBank:XP_030106069.1,MGI:MGI:2444672;Name=XP_030106069.1;gbkey=CDS;gene=Madd;product=MAP kinase-activating death domain protein isoform X4;protein_id=XP_030106069.1;extra_copy_number=0
CM058242.1	Liftoff	CDS	98846659	98846730	.	-	.	ID=cds-XP_030106069.1;Parent=rna-XM_030250209.2;Dbxref=GeneID:228355,GenBank:XP_030106069.1,MGI:MGI:2444672;Name=XP_030106069.1;gbkey=CDS;gene=Madd;product=MAP kinase-activating death domain protein isoform X4;protein_id=XP_030106069.1;extra_copy_number=0
CM058242.1	Liftoff	CDS	98847447	98847547	.	-	.	ID=cds-XP_030106069.1;Parent=rna-XM_030250209.2;Dbxref=GeneID:228355,GenBank:XP_030106069.1,MGI:MGI:2444672;Name=XP_030106069.1;gbkey=CDS;gene=Madd;product=MAP kinase-activating death domain protein isoform X4;protein_id=XP_030106069.1;extra_copy_number=0
CM058242.1	Liftoff	CDS	98848559	98848612	.	-	.	ID=cds-XP_030106069.1;Parent=rna-XM_030250209.2;Dbxref=GeneID:228355,GenBank:XP_030106069.1,MGI:MGI:2444672;Name=XP_030106069.1;gbkey=CDS;gene=Madd;product=MAP kinase-activating death domain protein isoform X4;protein_id=XP_030106069.1;extra_copy_number=0
CM058242.1	Liftoff	CDS	98850270	98850476	.	-	.	ID=cds-XP_030106069.1;Parent=rna-XM_030250209.2;Dbxref=GeneID:228355,GenBank:XP_030106069.1,MGI:MGI:2444672;Name=XP_030106069.1;gbkey=CDS;gene=Madd;product=MAP kinase-activating death domain protein isoform X4;protein_id=XP_030106069.1;extra_copy_number=0
CM058242.1	Liftoff	CDS	98850724	98850874	.	-	.	ID=cds-XP_030106069.1;Parent=rna-XM_030250209.2;Dbxref=GeneID:228355,GenBank:XP_030106069.1,MGI:MGI:2444672;Name=XP_030106069.1;gbkey=CDS;gene=Madd;product=MAP kinase-activating death domain protein isoform X4;protein_id=XP_030106069.1;extra_copy_number=0
CM058242.1	Liftoff	CDS	98850969	98851155	.	-	.	ID=cds-XP_030106069.1;Parent=rna-XM_030250209.2;Dbxref=GeneID:228355,GenBank:XP_030106069.1,MGI:MGI:2444672;Name=XP_030106069.1;gbkey=CDS;gene=Madd;product=MAP kinase-activating death domain protein isoform X4;protein_id=XP_030106069.1;extra_copy_number=0
CM058242.1	Liftoff	CDS	98851741	98851843	.	-	.	ID=cds-XP_030106069.1;Parent=rna-XM_030250209.2;Dbxref=GeneID:228355,GenBank:XP_030106069.1,MGI:MGI:2444672;Name=XP_030106069.1;gbkey=CDS;gene=Madd;product=MAP kinase-activating death domain protein isoform X4;protein_id=XP_030106069.1;extra_copy_number=0
CM058242.1	Liftoff	CDS	98852205	98852264	.	-	.	ID=cds-XP_030106069.1;Parent=rna-XM_030250209.2;Dbxref=GeneID:228355,GenBank:XP_030106069.1,MGI:MGI:2444672;Name=XP_030106069.1;gbkey=CDS;gene=Madd;product=MAP kinase-activating death domain protein isoform X4;protein_id=XP_030106069.1;extra_copy_number=0
CM058242.1	Liftoff	CDS	98853608	98853709	.	-	.	ID=cds-XP_030106069.1;Parent=rna-XM_030250209.2;Dbxref=GeneID:228355,GenBank:XP_030106069.1,MGI:MGI:2444672;Name=XP_030106069.1;gbkey=CDS;gene=Madd;product=MAP kinase-activating death domain protein isoform X4;protein_id=XP_030106069.1;extra_copy_number=0
CM058242.1	Liftoff	CDS	98854788	98854927	.	-	.	ID=cds-XP_030106069.1;Parent=rna-XM_030250209.2;Dbxref=GeneID:228355,GenBank:XP_030106069.1,MGI:MGI:2444672;Name=XP_030106069.1;gbkey=CDS;gene=Madd;product=MAP kinase-activating death domain protein isoform X4;protein_id=XP_030106069.1;extra_copy_number=0
CM058242.1	Liftoff	CDS	98855156	98855409	.	-	.	ID=cds-XP_030106069.1;Parent=rna-XM_030250209.2;Dbxref=GeneID:228355,GenBank:XP_030106069.1,MGI:MGI:2444672;Name=XP_030106069.1;gbkey=CDS;gene=Madd;product=MAP kinase-activating death domain protein isoform X4;protein_id=XP_030106069.1;extra_copy_number=0
CM058242.1	Liftoff	CDS	98855770	98855960	.	-	.	ID=cds-XP_030106069.1;Parent=rna-XM_030250209.2;Dbxref=GeneID:228355,GenBank:XP_030106069.1,MGI:MGI:2444672;Name=XP_030106069.1;gbkey=CDS;gene=Madd;product=MAP kinase-activating death domain protein isoform X4;protein_id=XP_030106069.1;extra_copy_number=0
CM058242.1	Liftoff	CDS	98856053	98856156	.	-	.	ID=cds-XP_030106069.1;Parent=rna-XM_030250209.2;Dbxref=GeneID:228355,GenBank:XP_030106069.1,MGI:MGI:2444672;Name=XP_030106069.1;gbkey=CDS;gene=Madd;product=MAP kinase-activating death domain protein isoform X4;protein_id=XP_030106069.1;extra_copy_number=0
CM058242.1	Liftoff	CDS	98857943	98858099	.	-	.	ID=cds-XP_030106069.1;Parent=rna-XM_030250209.2;Dbxref=GeneID:228355,GenBank:XP_030106069.1,MGI:MGI:2444672;Name=XP_030106069.1;gbkey=CDS;gene=Madd;product=MAP kinase-activating death domain protein isoform X4;protein_id=XP_030106069.1;extra_copy_number=0
CM058242.1	Liftoff	CDS	98858259	98858494	.	-	.	ID=cds-XP_030106069.1;Parent=rna-XM_030250209.2;Dbxref=GeneID:228355,GenBank:XP_030106069.1,MGI:MGI:2444672;Name=XP_030106069.1;gbkey=CDS;gene=Madd;product=MAP kinase-activating death domain protein isoform X4;protein_id=XP_030106069.1;extra_copy_number=0
CM058242.1	Liftoff	CDS	98858811	98858989	.	-	.	ID=cds-XP_030106069.1;Parent=rna-XM_030250209.2;Dbxref=GeneID:228355,GenBank:XP_030106069.1,MGI:MGI:2444672;Name=XP_030106069.1;gbkey=CDS;gene=Madd;product=MAP kinase-activating death domain protein isoform X4;protein_id=XP_030106069.1;extra_copy_number=0
CM058242.1	Liftoff	CDS	98861355	98861435	.	-	.	ID=cds-XP_030106069.1;Parent=rna-XM_030250209.2;Dbxref=GeneID:228355,GenBank:XP_030106069.1,MGI:MGI:2444672;Name=XP_030106069.1;gbkey=CDS;gene=Madd;product=MAP kinase-activating death domain protein isoform X4;protein_id=XP_030106069.1;extra_copy_number=0
CM058242.1	Liftoff	CDS	98863888	98864001	.	-	.	ID=cds-XP_030106069.1;Parent=rna-XM_030250209.2;Dbxref=GeneID:228355,GenBank:XP_030106069.1,MGI:MGI:2444672;Name=XP_030106069.1;gbkey=CDS;gene=Madd;product=MAP kinase-activating death domain protein isoform X4;protein_id=XP_030106069.1;extra_copy_number=0
CM058242.1	Liftoff	CDS	98864401	98864532	.	-	.	ID=cds-XP_030106069.1;Parent=rna-XM_030250209.2;Dbxref=GeneID:228355,GenBank:XP_030106069.1,MGI:MGI:2444672;Name=XP_030106069.1;gbkey=CDS;gene=Madd;product=MAP kinase-activating death domain protein isoform X4;protein_id=XP_030106069.1;extra_copy_number=0
CM058242.1	Liftoff	CDS	98865051	98865354	.	-	.	ID=cds-XP_030106069.1;Parent=rna-XM_030250209.2;Dbxref=GeneID:228355,GenBank:XP_030106069.1,MGI:MGI:2444672;Name=XP_030106069.1;gbkey=CDS;gene=Madd;product=MAP kinase-activating death domain protein isoform X4;protein_id=XP_030106069.1;extra_copy_number=0
CM058242.1	Liftoff	CDS	98866145	98866741	.	-	.	ID=cds-XP_030106069.1;Parent=rna-XM_030250209.2;Dbxref=GeneID:228355,GenBank:XP_030106069.1,MGI:MGI:2444672;Name=XP_030106069.1;gbkey=CDS;gene=Madd;product=MAP kinase-activating death domain protein isoform X4;protein_id=XP_030106069.1;extra_copy_number=0
CM058242.1	Liftoff	CDS	98867424	98867482	.	-	.	ID=cds-XP_030106069.1;Parent=rna-XM_030250209.2;Dbxref=GeneID:228355,GenBank:XP_030106069.1,MGI:MGI:2444672;Name=XP_030106069.1;gbkey=CDS;gene=Madd;product=MAP kinase-activating death domain protein isoform X4;protein_id=XP_030106069.1;extra_copy_number=0
CM058242.1	Liftoff	mRNA	98825642	98871295	.	-	.	ID=rna-XM_030250217.2;Parent=gene-Madd;Dbxref=GeneID:228355,GenBank:XM_030250217.2,MGI:MGI:2444672;Name=XM_030250217.2;gbkey=mRNA;gene=Madd;model_evidence=Supporting evidence includes similarity to: 1 mRNA%2C 34 ESTs%2C 448 long SRA reads%2C and 100%25 coverage of the annotated genomic feature by RNAseq alignments%2C including 19 samples with support for all annotated introns;product=MAP-kinase activating death domain%2C transcript variant X6;transcript_id=XM_030250217.2;matches_ref_protein=True;valid_ORF=True;extra_copy_number=0
CM058242.1	Liftoff	exon	98825642	98826643	.	-	.	ID=exon-XM_030250217.2-35;Parent=rna-XM_030250217.2;Dbxref=GeneID:228355,GenBank:XM_030250217.2,MGI:MGI:2444672;gbkey=mRNA;gene=Madd;product=MAP-kinase activating death domain%2C transcript variant X6;transcript_id=XM_030250217.2;extra_copy_number=0
CM058242.1	Liftoff	exon	98826951	98826997	.	-	.	ID=exon-XM_030250217.2-34;Parent=rna-XM_030250217.2;Dbxref=GeneID:228355,GenBank:XM_030250217.2,MGI:MGI:2444672;gbkey=mRNA;gene=Madd;product=MAP-kinase activating death domain%2C transcript variant X6;transcript_id=XM_030250217.2;extra_copy_number=0
CM058242.1	Liftoff	exon	98828799	98828868	.	-	.	ID=exon-XM_030250217.2-33;Parent=rna-XM_030250217.2;Dbxref=GeneID:228355,GenBank:XM_030250217.2,MGI:MGI:2444672;gbkey=mRNA;gene=Madd;product=MAP-kinase activating death domain%2C transcript variant X6;transcript_id=XM_030250217.2;extra_copy_number=0
CM058242.1	Liftoff	exon	98830998	98831104	.	-	.	ID=exon-XM_030250217.2-32;Parent=rna-XM_030250217.2;Dbxref=GeneID:228355,GenBank:XM_030250217.2,MGI:MGI:2444672;gbkey=mRNA;gene=Madd;product=MAP-kinase activating death domain%2C transcript variant X6;transcript_id=XM_030250217.2;extra_copy_number=0
CM058242.1	Liftoff	exon	98831257	98831329	.	-	.	ID=exon-XM_030250217.2-31;Parent=rna-XM_030250217.2;Dbxref=GeneID:228355,GenBank:XM_030250217.2,MGI:MGI:2444672;gbkey=mRNA;gene=Madd;product=MAP-kinase activating death domain%2C transcript variant X6;transcript_id=XM_030250217.2;extra_copy_number=0
CM058242.1	Liftoff	exon	98831764	98831928	.	-	.	ID=exon-XM_030250217.2-30;Parent=rna-XM_030250217.2;Dbxref=GeneID:228355,GenBank:XM_030250217.2,MGI:MGI:2444672;gbkey=mRNA;gene=Madd;product=MAP-kinase activating death domain%2C transcript variant X6;transcript_id=XM_030250217.2;extra_copy_number=0
CM058242.1	Liftoff	exon	98835081	98835188	.	-	.	ID=exon-XM_030250217.2-29;Parent=rna-XM_030250217.2;Dbxref=GeneID:228355,GenBank:XM_030250217.2,MGI:MGI:2444672;gbkey=mRNA;gene=Madd;product=MAP-kinase activating death domain%2C transcript variant X6;transcript_id=XM_030250217.2;extra_copy_number=0
CM058242.1	Liftoff	exon	98840696	98840806	.	-	.	ID=exon-XM_030250217.2-28;Parent=rna-XM_030250217.2;Dbxref=GeneID:228355,GenBank:XM_030250217.2,MGI:MGI:2444672;gbkey=mRNA;gene=Madd;product=MAP-kinase activating death domain%2C transcript variant X6;transcript_id=XM_030250217.2;extra_copy_number=0
CM058242.1	Liftoff	exon	98842677	98842782	.	-	.	ID=exon-XM_030250217.2-27;Parent=rna-XM_030250217.2;Dbxref=GeneID:228355,GenBank:XM_030250217.2,MGI:MGI:2444672;gbkey=mRNA;gene=Madd;product=MAP-kinase activating death domain%2C transcript variant X6;transcript_id=XM_030250217.2;extra_copy_number=0
CM058242.1	Liftoff	exon	98842887	98843007	.	-	.	ID=exon-XM_030250217.2-26;Parent=rna-XM_030250217.2;Dbxref=GeneID:228355,GenBank:XM_030250217.2,MGI:MGI:2444672;gbkey=mRNA;gene=Madd;product=MAP-kinase activating death domain%2C transcript variant X6;transcript_id=XM_030250217.2;extra_copy_number=0
CM058242.1	Liftoff	exon	98843255	98843317	.	-	.	ID=exon-XM_030250217.2-25;Parent=rna-XM_030250217.2;Dbxref=GeneID:228355,GenBank:XM_030250217.2,MGI:MGI:2444672;gbkey=mRNA;gene=Madd;product=MAP-kinase activating death domain%2C transcript variant X6;transcript_id=XM_030250217.2;extra_copy_number=0
CM058242.1	Liftoff	exon	98843788	98843890	.	-	.	ID=exon-XM_030250217.2-24;Parent=rna-XM_030250217.2;Dbxref=GeneID:228355,GenBank:XM_030250217.2,MGI:MGI:2444672;gbkey=mRNA;gene=Madd;product=MAP-kinase activating death domain%2C transcript variant X6;transcript_id=XM_030250217.2;extra_copy_number=0
CM058242.1	Liftoff	exon	98846227	98846385	.	-	.	ID=exon-XM_030250217.2-23;Parent=rna-XM_030250217.2;Dbxref=GeneID:228355,GenBank:XM_030250217.2,MGI:MGI:2444672;gbkey=mRNA;gene=Madd;product=MAP-kinase activating death domain%2C transcript variant X6;transcript_id=XM_030250217.2;extra_copy_number=0
CM058242.1	Liftoff	exon	98846650	98846730	.	-	.	ID=exon-XM_030250217.2-22;Parent=rna-XM_030250217.2;Dbxref=GeneID:228355,GenBank:XM_030250217.2,MGI:MGI:2444672;gbkey=mRNA;gene=Madd;product=MAP-kinase activating death domain%2C transcript variant X6;transcript_id=XM_030250217.2;extra_copy_number=0
CM058242.1	Liftoff	exon	98847447	98847547	.	-	.	ID=exon-XM_030250217.2-21;Parent=rna-XM_030250217.2;Dbxref=GeneID:228355,GenBank:XM_030250217.2,MGI:MGI:2444672;gbkey=mRNA;gene=Madd;product=MAP-kinase activating death domain%2C transcript variant X6;transcript_id=XM_030250217.2;extra_copy_number=0
CM058242.1	Liftoff	exon	98850270	98850476	.	-	.	ID=exon-XM_030250217.2-20;Parent=rna-XM_030250217.2;Dbxref=GeneID:228355,GenBank:XM_030250217.2,MGI:MGI:2444672;gbkey=mRNA;gene=Madd;product=MAP-kinase activating death domain%2C transcript variant X6;transcript_id=XM_030250217.2;extra_copy_number=0
CM058242.1	Liftoff	exon	98850724	98850874	.	-	.	ID=exon-XM_030250217.2-19;Parent=rna-XM_030250217.2;Dbxref=GeneID:228355,GenBank:XM_030250217.2,MGI:MGI:2444672;gbkey=mRNA;gene=Madd;product=MAP-kinase activating death domain%2C transcript variant X6;transcript_id=XM_030250217.2;extra_copy_number=0
CM058242.1	Liftoff	exon	98850969	98851155	.	-	.	ID=exon-XM_030250217.2-18;Parent=rna-XM_030250217.2;Dbxref=GeneID:228355,GenBank:XM_030250217.2,MGI:MGI:2444672;gbkey=mRNA;gene=Madd;product=MAP-kinase activating death domain%2C transcript variant X6;transcript_id=XM_030250217.2;extra_copy_number=0
CM058242.1	Liftoff	exon	98851741	98851843	.	-	.	ID=exon-XM_030250217.2-17;Parent=rna-XM_030250217.2;Dbxref=GeneID:228355,GenBank:XM_030250217.2,MGI:MGI:2444672;gbkey=mRNA;gene=Madd;product=MAP-kinase activating death domain%2C transcript variant X6;transcript_id=XM_030250217.2;extra_copy_number=0
CM058242.1	Liftoff	exon	98852205	98852264	.	-	.	ID=exon-XM_030250217.2-16;Parent=rna-XM_030250217.2;Dbxref=GeneID:228355,GenBank:XM_030250217.2,MGI:MGI:2444672;gbkey=mRNA;gene=Madd;product=MAP-kinase activating death domain%2C transcript variant X6;transcript_id=XM_030250217.2;extra_copy_number=0
CM058242.1	Liftoff	exon	98853608	98853709	.	-	.	ID=exon-XM_030250217.2-15;Parent=rna-XM_030250217.2;Dbxref=GeneID:228355,GenBank:XM_030250217.2,MGI:MGI:2444672;gbkey=mRNA;gene=Madd;product=MAP-kinase activating death domain%2C transcript variant X6;transcript_id=XM_030250217.2;extra_copy_number=0
CM058242.1	Liftoff	exon	98854788	98854927	.	-	.	ID=exon-XM_030250217.2-14;Parent=rna-XM_030250217.2;Dbxref=GeneID:228355,GenBank:XM_030250217.2,MGI:MGI:2444672;gbkey=mRNA;gene=Madd;product=MAP-kinase activating death domain%2C transcript variant X6;transcript_id=XM_030250217.2;extra_copy_number=0
CM058242.1	Liftoff	exon	98855156	98855409	.	-	.	ID=exon-XM_030250217.2-13;Parent=rna-XM_030250217.2;Dbxref=GeneID:228355,GenBank:XM_030250217.2,MGI:MGI:2444672;gbkey=mRNA;gene=Madd;product=MAP-kinase activating death domain%2C transcript variant X6;transcript_id=XM_030250217.2;extra_copy_number=0
CM058242.1	Liftoff	exon	98855770	98855960	.	-	.	ID=exon-XM_030250217.2-12;Parent=rna-XM_030250217.2;Dbxref=GeneID:228355,GenBank:XM_030250217.2,MGI:MGI:2444672;gbkey=mRNA;gene=Madd;product=MAP-kinase activating death domain%2C transcript variant X6;transcript_id=XM_030250217.2;extra_copy_number=0
CM058242.1	Liftoff	exon	98856053	98856156	.	-	.	ID=exon-XM_030250217.2-11;Parent=rna-XM_030250217.2;Dbxref=GeneID:228355,GenBank:XM_030250217.2,MGI:MGI:2444672;gbkey=mRNA;gene=Madd;product=MAP-kinase activating death domain%2C transcript variant X6;transcript_id=XM_030250217.2;extra_copy_number=0
CM058242.1	Liftoff	exon	98857943	98858099	.	-	.	ID=exon-XM_030250217.2-10;Parent=rna-XM_030250217.2;Dbxref=GeneID:228355,GenBank:XM_030250217.2,MGI:MGI:2444672;gbkey=mRNA;gene=Madd;product=MAP-kinase activating death domain%2C transcript variant X6;transcript_id=XM_030250217.2;extra_copy_number=0
CM058242.1	Liftoff	exon	98858259	98858494	.	-	.	ID=exon-XM_030250217.2-9;Parent=rna-XM_030250217.2;Dbxref=GeneID:228355,GenBank:XM_030250217.2,MGI:MGI:2444672;gbkey=mRNA;gene=Madd;product=MAP-kinase activating death domain%2C transcript variant X6;transcript_id=XM_030250217.2;extra_copy_number=0
CM058242.1	Liftoff	exon	98858811	98858989	.	-	.	ID=exon-XM_030250217.2-8;Parent=rna-XM_030250217.2;Dbxref=GeneID:228355,GenBank:XM_030250217.2,MGI:MGI:2444672;gbkey=mRNA;gene=Madd;product=MAP-kinase activating death domain%2C transcript variant X6;transcript_id=XM_030250217.2;extra_copy_number=0
CM058242.1	Liftoff	exon	98861355	98861435	.	-	.	ID=exon-XM_030250217.2-7;Parent=rna-XM_030250217.2;Dbxref=GeneID:228355,GenBank:XM_030250217.2,MGI:MGI:2444672;gbkey=mRNA;gene=Madd;product=MAP-kinase activating death domain%2C transcript variant X6;transcript_id=XM_030250217.2;extra_copy_number=0
CM058242.1	Liftoff	exon	98863888	98864001	.	-	.	ID=exon-XM_030250217.2-6;Parent=rna-XM_030250217.2;Dbxref=GeneID:228355,GenBank:XM_030250217.2,MGI:MGI:2444672;gbkey=mRNA;gene=Madd;product=MAP-kinase activating death domain%2C transcript variant X6;transcript_id=XM_030250217.2;extra_copy_number=0
CM058242.1	Liftoff	exon	98864401	98864532	.	-	.	ID=exon-XM_030250217.2-5;Parent=rna-XM_030250217.2;Dbxref=GeneID:228355,GenBank:XM_030250217.2,MGI:MGI:2444672;gbkey=mRNA;gene=Madd;product=MAP-kinase activating death domain%2C transcript variant X6;transcript_id=XM_030250217.2;extra_copy_number=0
CM058242.1	Liftoff	exon	98865051	98865354	.	-	.	ID=exon-XM_030250217.2-4;Parent=rna-XM_030250217.2;Dbxref=GeneID:228355,GenBank:XM_030250217.2,MGI:MGI:2444672;gbkey=mRNA;gene=Madd;product=MAP-kinase activating death domain%2C transcript variant X6;transcript_id=XM_030250217.2;extra_copy_number=0
CM058242.1	Liftoff	exon	98866145	98866741	.	-	.	ID=exon-XM_030250217.2-3;Parent=rna-XM_030250217.2;Dbxref=GeneID:228355,GenBank:XM_030250217.2,MGI:MGI:2444672;gbkey=mRNA;gene=Madd;product=MAP-kinase activating death domain%2C transcript variant X6;transcript_id=XM_030250217.2;extra_copy_number=0
CM058242.1	Liftoff	exon	98867424	98867566	.	-	.	ID=exon-XM_030250217.2-2;Parent=rna-XM_030250217.2;Dbxref=GeneID:228355,GenBank:XM_030250217.2,MGI:MGI:2444672;gbkey=mRNA;gene=Madd;product=MAP-kinase activating death domain%2C transcript variant X6;transcript_id=XM_030250217.2;extra_copy_number=0
CM058242.1	Liftoff	exon	98871041	98871295	.	-	.	ID=exon-XM_030250217.2-1;Parent=rna-XM_030250217.2;Dbxref=GeneID:228355,GenBank:XM_030250217.2,MGI:MGI:2444672;gbkey=mRNA;gene=Madd;product=MAP-kinase activating death domain%2C transcript variant X6;transcript_id=XM_030250217.2;extra_copy_number=0
CM058242.1	Liftoff	CDS	98826539	98826643	.	-	.	ID=cds-XP_030106077.1;Parent=rna-XM_030250217.2;Dbxref=GeneID:228355,GenBank:XP_030106077.1,MGI:MGI:2444672;Name=XP_030106077.1;gbkey=CDS;gene=Madd;product=MAP kinase-activating death domain protein isoform X6;protein_id=XP_030106077.1;extra_copy_number=0
CM058242.1	Liftoff	CDS	98826951	98826997	.	-	.	ID=cds-XP_030106077.1;Parent=rna-XM_030250217.2;Dbxref=GeneID:228355,GenBank:XP_030106077.1,MGI:MGI:2444672;Name=XP_030106077.1;gbkey=CDS;gene=Madd;product=MAP kinase-activating death domain protein isoform X6;protein_id=XP_030106077.1;extra_copy_number=0
CM058242.1	Liftoff	CDS	98828799	98828868	.	-	.	ID=cds-XP_030106077.1;Parent=rna-XM_030250217.2;Dbxref=GeneID:228355,GenBank:XP_030106077.1,MGI:MGI:2444672;Name=XP_030106077.1;gbkey=CDS;gene=Madd;product=MAP kinase-activating death domain protein isoform X6;protein_id=XP_030106077.1;extra_copy_number=0
CM058242.1	Liftoff	CDS	98830998	98831104	.	-	.	ID=cds-XP_030106077.1;Parent=rna-XM_030250217.2;Dbxref=GeneID:228355,GenBank:XP_030106077.1,MGI:MGI:2444672;Name=XP_030106077.1;gbkey=CDS;gene=Madd;product=MAP kinase-activating death domain protein isoform X6;protein_id=XP_030106077.1;extra_copy_number=0
CM058242.1	Liftoff	CDS	98831257	98831329	.	-	.	ID=cds-XP_030106077.1;Parent=rna-XM_030250217.2;Dbxref=GeneID:228355,GenBank:XP_030106077.1,MGI:MGI:2444672;Name=XP_030106077.1;gbkey=CDS;gene=Madd;product=MAP kinase-activating death domain protein isoform X6;protein_id=XP_030106077.1;extra_copy_number=0
CM058242.1	Liftoff	CDS	98831764	98831928	.	-	.	ID=cds-XP_030106077.1;Parent=rna-XM_030250217.2;Dbxref=GeneID:228355,GenBank:XP_030106077.1,MGI:MGI:2444672;Name=XP_030106077.1;gbkey=CDS;gene=Madd;product=MAP kinase-activating death domain protein isoform X6;protein_id=XP_030106077.1;extra_copy_number=0
CM058242.1	Liftoff	CDS	98835081	98835188	.	-	.	ID=cds-XP_030106077.1;Parent=rna-XM_030250217.2;Dbxref=GeneID:228355,GenBank:XP_030106077.1,MGI:MGI:2444672;Name=XP_030106077.1;gbkey=CDS;gene=Madd;product=MAP kinase-activating death domain protein isoform X6;protein_id=XP_030106077.1;extra_copy_number=0
CM058242.1	Liftoff	CDS	98840696	98840806	.	-	.	ID=cds-XP_030106077.1;Parent=rna-XM_030250217.2;Dbxref=GeneID:228355,GenBank:XP_030106077.1,MGI:MGI:2444672;Name=XP_030106077.1;gbkey=CDS;gene=Madd;product=MAP kinase-activating death domain protein isoform X6;protein_id=XP_030106077.1;extra_copy_number=0
CM058242.1	Liftoff	CDS	98842677	98842782	.	-	.	ID=cds-XP_030106077.1;Parent=rna-XM_030250217.2;Dbxref=GeneID:228355,GenBank:XP_030106077.1,MGI:MGI:2444672;Name=XP_030106077.1;gbkey=CDS;gene=Madd;product=MAP kinase-activating death domain protein isoform X6;protein_id=XP_030106077.1;extra_copy_number=0
CM058242.1	Liftoff	CDS	98842887	98843007	.	-	.	ID=cds-XP_030106077.1;Parent=rna-XM_030250217.2;Dbxref=GeneID:228355,GenBank:XP_030106077.1,MGI:MGI:2444672;Name=XP_030106077.1;gbkey=CDS;gene=Madd;product=MAP kinase-activating death domain protein isoform X6;protein_id=XP_030106077.1;extra_copy_number=0
CM058242.1	Liftoff	CDS	98843255	98843317	.	-	.	ID=cds-XP_030106077.1;Parent=rna-XM_030250217.2;Dbxref=GeneID:228355,GenBank:XP_030106077.1,MGI:MGI:2444672;Name=XP_030106077.1;gbkey=CDS;gene=Madd;product=MAP kinase-activating death domain protein isoform X6;protein_id=XP_030106077.1;extra_copy_number=0
CM058242.1	Liftoff	CDS	98843788	98843890	.	-	.	ID=cds-XP_030106077.1;Parent=rna-XM_030250217.2;Dbxref=GeneID:228355,GenBank:XP_030106077.1,MGI:MGI:2444672;Name=XP_030106077.1;gbkey=CDS;gene=Madd;product=MAP kinase-activating death domain protein isoform X6;protein_id=XP_030106077.1;extra_copy_number=0
CM058242.1	Liftoff	CDS	98846227	98846385	.	-	.	ID=cds-XP_030106077.1;Parent=rna-XM_030250217.2;Dbxref=GeneID:228355,GenBank:XP_030106077.1,MGI:MGI:2444672;Name=XP_030106077.1;gbkey=CDS;gene=Madd;product=MAP kinase-activating death domain protein isoform X6;protein_id=XP_030106077.1;extra_copy_number=0
CM058242.1	Liftoff	CDS	98846650	98846730	.	-	.	ID=cds-XP_030106077.1;Parent=rna-XM_030250217.2;Dbxref=GeneID:228355,GenBank:XP_030106077.1,MGI:MGI:2444672;Name=XP_030106077.1;gbkey=CDS;gene=Madd;product=MAP kinase-activating death domain protein isoform X6;protein_id=XP_030106077.1;extra_copy_number=0
CM058242.1	Liftoff	CDS	98847447	98847547	.	-	.	ID=cds-XP_030106077.1;Parent=rna-XM_030250217.2;Dbxref=GeneID:228355,GenBank:XP_030106077.1,MGI:MGI:2444672;Name=XP_030106077.1;gbkey=CDS;gene=Madd;product=MAP kinase-activating death domain protein isoform X6;protein_id=XP_030106077.1;extra_copy_number=0
CM058242.1	Liftoff	CDS	98850270	98850476	.	-	.	ID=cds-XP_030106077.1;Parent=rna-XM_030250217.2;Dbxref=GeneID:228355,GenBank:XP_030106077.1,MGI:MGI:2444672;Name=XP_030106077.1;gbkey=CDS;gene=Madd;product=MAP kinase-activating death domain protein isoform X6;protein_id=XP_030106077.1;extra_copy_number=0
CM058242.1	Liftoff	CDS	98850724	98850874	.	-	.	ID=cds-XP_030106077.1;Parent=rna-XM_030250217.2;Dbxref=GeneID:228355,GenBank:XP_030106077.1,MGI:MGI:2444672;Name=XP_030106077.1;gbkey=CDS;gene=Madd;product=MAP kinase-activating death domain protein isoform X6;protein_id=XP_030106077.1;extra_copy_number=0
CM058242.1	Liftoff	CDS	98850969	98851155	.	-	.	ID=cds-XP_030106077.1;Parent=rna-XM_030250217.2;Dbxref=GeneID:228355,GenBank:XP_030106077.1,MGI:MGI:2444672;Name=XP_030106077.1;gbkey=CDS;gene=Madd;product=MAP kinase-activating death domain protein isoform X6;protein_id=XP_030106077.1;extra_copy_number=0
CM058242.1	Liftoff	CDS	98851741	98851843	.	-	.	ID=cds-XP_030106077.1;Parent=rna-XM_030250217.2;Dbxref=GeneID:228355,GenBank:XP_030106077.1,MGI:MGI:2444672;Name=XP_030106077.1;gbkey=CDS;gene=Madd;product=MAP kinase-activating death domain protein isoform X6;protein_id=XP_030106077.1;extra_copy_number=0
CM058242.1	Liftoff	CDS	98852205	98852264	.	-	.	ID=cds-XP_030106077.1;Parent=rna-XM_030250217.2;Dbxref=GeneID:228355,GenBank:XP_030106077.1,MGI:MGI:2444672;Name=XP_030106077.1;gbkey=CDS;gene=Madd;product=MAP kinase-activating death domain protein isoform X6;protein_id=XP_030106077.1;extra_copy_number=0
CM058242.1	Liftoff	CDS	98853608	98853709	.	-	.	ID=cds-XP_030106077.1;Parent=rna-XM_030250217.2;Dbxref=GeneID:228355,GenBank:XP_030106077.1,MGI:MGI:2444672;Name=XP_030106077.1;gbkey=CDS;gene=Madd;product=MAP kinase-activating death domain protein isoform X6;protein_id=XP_030106077.1;extra_copy_number=0
CM058242.1	Liftoff	CDS	98854788	98854927	.	-	.	ID=cds-XP_030106077.1;Parent=rna-XM_030250217.2;Dbxref=GeneID:228355,GenBank:XP_030106077.1,MGI:MGI:2444672;Name=XP_030106077.1;gbkey=CDS;gene=Madd;product=MAP kinase-activating death domain protein isoform X6;protein_id=XP_030106077.1;extra_copy_number=0
CM058242.1	Liftoff	CDS	98855156	98855409	.	-	.	ID=cds-XP_030106077.1;Parent=rna-XM_030250217.2;Dbxref=GeneID:228355,GenBank:XP_030106077.1,MGI:MGI:2444672;Name=XP_030106077.1;gbkey=CDS;gene=Madd;product=MAP kinase-activating death domain protein isoform X6;protein_id=XP_030106077.1;extra_copy_number=0
CM058242.1	Liftoff	CDS	98855770	98855960	.	-	.	ID=cds-XP_030106077.1;Parent=rna-XM_030250217.2;Dbxref=GeneID:228355,GenBank:XP_030106077.1,MGI:MGI:2444672;Name=XP_030106077.1;gbkey=CDS;gene=Madd;product=MAP kinase-activating death domain protein isoform X6;protein_id=XP_030106077.1;extra_copy_number=0
CM058242.1	Liftoff	CDS	98856053	98856156	.	-	.	ID=cds-XP_030106077.1;Parent=rna-XM_030250217.2;Dbxref=GeneID:228355,GenBank:XP_030106077.1,MGI:MGI:2444672;Name=XP_030106077.1;gbkey=CDS;gene=Madd;product=MAP kinase-activating death domain protein isoform X6;protein_id=XP_030106077.1;extra_copy_number=0
CM058242.1	Liftoff	CDS	98857943	98858099	.	-	.	ID=cds-XP_030106077.1;Parent=rna-XM_030250217.2;Dbxref=GeneID:228355,GenBank:XP_030106077.1,MGI:MGI:2444672;Name=XP_030106077.1;gbkey=CDS;gene=Madd;product=MAP kinase-activating death domain protein isoform X6;protein_id=XP_030106077.1;extra_copy_number=0
CM058242.1	Liftoff	CDS	98858259	98858494	.	-	.	ID=cds-XP_030106077.1;Parent=rna-XM_030250217.2;Dbxref=GeneID:228355,GenBank:XP_030106077.1,MGI:MGI:2444672;Name=XP_030106077.1;gbkey=CDS;gene=Madd;product=MAP kinase-activating death domain protein isoform X6;protein_id=XP_030106077.1;extra_copy_number=0
CM058242.1	Liftoff	CDS	98858811	98858989	.	-	.	ID=cds-XP_030106077.1;Parent=rna-XM_030250217.2;Dbxref=GeneID:228355,GenBank:XP_030106077.1,MGI:MGI:2444672;Name=XP_030106077.1;gbkey=CDS;gene=Madd;product=MAP kinase-activating death domain protein isoform X6;protein_id=XP_030106077.1;extra_copy_number=0
CM058242.1	Liftoff	CDS	98861355	98861435	.	-	.	ID=cds-XP_030106077.1;Parent=rna-XM_030250217.2;Dbxref=GeneID:228355,GenBank:XP_030106077.1,MGI:MGI:2444672;Name=XP_030106077.1;gbkey=CDS;gene=Madd;product=MAP kinase-activating death domain protein isoform X6;protein_id=XP_030106077.1;extra_copy_number=0
CM058242.1	Liftoff	CDS	98863888	98864001	.	-	.	ID=cds-XP_030106077.1;Parent=rna-XM_030250217.2;Dbxref=GeneID:228355,GenBank:XP_030106077.1,MGI:MGI:2444672;Name=XP_030106077.1;gbkey=CDS;gene=Madd;product=MAP kinase-activating death domain protein isoform X6;protein_id=XP_030106077.1;extra_copy_number=0
CM058242.1	Liftoff	CDS	98864401	98864532	.	-	.	ID=cds-XP_030106077.1;Parent=rna-XM_030250217.2;Dbxref=GeneID:228355,GenBank:XP_030106077.1,MGI:MGI:2444672;Name=XP_030106077.1;gbkey=CDS;gene=Madd;product=MAP kinase-activating death domain protein isoform X6;protein_id=XP_030106077.1;extra_copy_number=0
CM058242.1	Liftoff	CDS	98865051	98865354	.	-	.	ID=cds-XP_030106077.1;Parent=rna-XM_030250217.2;Dbxref=GeneID:228355,GenBank:XP_030106077.1,MGI:MGI:2444672;Name=XP_030106077.1;gbkey=CDS;gene=Madd;product=MAP kinase-activating death domain protein isoform X6;protein_id=XP_030106077.1;extra_copy_number=0
CM058242.1	Liftoff	CDS	98866145	98866741	.	-	.	ID=cds-XP_030106077.1;Parent=rna-XM_030250217.2;Dbxref=GeneID:228355,GenBank:XP_030106077.1,MGI:MGI:2444672;Name=XP_030106077.1;gbkey=CDS;gene=Madd;product=MAP kinase-activating death domain protein isoform X6;protein_id=XP_030106077.1;extra_copy_number=0
CM058242.1	Liftoff	CDS	98867424	98867482	.	-	.	ID=cds-XP_030106077.1;Parent=rna-XM_030250217.2;Dbxref=GeneID:228355,GenBank:XP_030106077.1,MGI:MGI:2444672;Name=XP_030106077.1;gbkey=CDS;gene=Madd;product=MAP kinase-activating death domain protein isoform X6;protein_id=XP_030106077.1;extra_copy_number=0
CM058242.1	Liftoff	mRNA	98825642	98871295	.	-	.	ID=rna-XM_030250225.2;Parent=gene-Madd;Dbxref=GeneID:228355,GenBank:XM_030250225.2,MGI:MGI:2444672;Name=XM_030250225.2;gbkey=mRNA;gene=Madd;model_evidence=Supporting evidence includes similarity to: 38 ESTs%2C 474 long SRA reads%2C and 100%25 coverage of the annotated genomic feature by RNAseq alignments%2C including 23 samples with support for all annotated introns;product=MAP-kinase activating death domain%2C transcript variant X10;transcript_id=XM_030250225.2;matches_ref_protein=True;valid_ORF=True;extra_copy_number=0
CM058242.1	Liftoff	exon	98825642	98826643	.	-	.	ID=exon-XM_030250225.2-34;Parent=rna-XM_030250225.2;Dbxref=GeneID:228355,GenBank:XM_030250225.2,MGI:MGI:2444672;gbkey=mRNA;gene=Madd;product=MAP-kinase activating death domain%2C transcript variant X10;transcript_id=XM_030250225.2;extra_copy_number=0
CM058242.1	Liftoff	exon	98826951	98826997	.	-	.	ID=exon-XM_030250225.2-33;Parent=rna-XM_030250225.2;Dbxref=GeneID:228355,GenBank:XM_030250225.2,MGI:MGI:2444672;gbkey=mRNA;gene=Madd;product=MAP-kinase activating death domain%2C transcript variant X10;transcript_id=XM_030250225.2;extra_copy_number=0
CM058242.1	Liftoff	exon	98828799	98828868	.	-	.	ID=exon-XM_030250225.2-32;Parent=rna-XM_030250225.2;Dbxref=GeneID:228355,GenBank:XM_030250225.2,MGI:MGI:2444672;gbkey=mRNA;gene=Madd;product=MAP-kinase activating death domain%2C transcript variant X10;transcript_id=XM_030250225.2;extra_copy_number=0
CM058242.1	Liftoff	exon	98830998	98831104	.	-	.	ID=exon-XM_030250225.2-31;Parent=rna-XM_030250225.2;Dbxref=GeneID:228355,GenBank:XM_030250225.2,MGI:MGI:2444672;gbkey=mRNA;gene=Madd;product=MAP-kinase activating death domain%2C transcript variant X10;transcript_id=XM_030250225.2;extra_copy_number=0
CM058242.1	Liftoff	exon	98831257	98831329	.	-	.	ID=exon-XM_030250225.2-30;Parent=rna-XM_030250225.2;Dbxref=GeneID:228355,GenBank:XM_030250225.2,MGI:MGI:2444672;gbkey=mRNA;gene=Madd;product=MAP-kinase activating death domain%2C transcript variant X10;transcript_id=XM_030250225.2;extra_copy_number=0
CM058242.1	Liftoff	exon	98831764	98831928	.	-	.	ID=exon-XM_030250225.2-29;Parent=rna-XM_030250225.2;Dbxref=GeneID:228355,GenBank:XM_030250225.2,MGI:MGI:2444672;gbkey=mRNA;gene=Madd;product=MAP-kinase activating death domain%2C transcript variant X10;transcript_id=XM_030250225.2;extra_copy_number=0
CM058242.1	Liftoff	exon	98835081	98835188	.	-	.	ID=exon-XM_030250225.2-28;Parent=rna-XM_030250225.2;Dbxref=GeneID:228355,GenBank:XM_030250225.2,MGI:MGI:2444672;gbkey=mRNA;gene=Madd;product=MAP-kinase activating death domain%2C transcript variant X10;transcript_id=XM_030250225.2;extra_copy_number=0
CM058242.1	Liftoff	exon	98840696	98840806	.	-	.	ID=exon-XM_030250225.2-27;Parent=rna-XM_030250225.2;Dbxref=GeneID:228355,GenBank:XM_030250225.2,MGI:MGI:2444672;gbkey=mRNA;gene=Madd;product=MAP-kinase activating death domain%2C transcript variant X10;transcript_id=XM_030250225.2;extra_copy_number=0
CM058242.1	Liftoff	exon	98842677	98842782	.	-	.	ID=exon-XM_030250225.2-26;Parent=rna-XM_030250225.2;Dbxref=GeneID:228355,GenBank:XM_030250225.2,MGI:MGI:2444672;gbkey=mRNA;gene=Madd;product=MAP-kinase activating death domain%2C transcript variant X10;transcript_id=XM_030250225.2;extra_copy_number=0
CM058242.1	Liftoff	exon	98842887	98843007	.	-	.	ID=exon-XM_030250225.2-25;Parent=rna-XM_030250225.2;Dbxref=GeneID:228355,GenBank:XM_030250225.2,MGI:MGI:2444672;gbkey=mRNA;gene=Madd;product=MAP-kinase activating death domain%2C transcript variant X10;transcript_id=XM_030250225.2;extra_copy_number=0
CM058242.1	Liftoff	exon	98843255	98843317	.	-	.	ID=exon-XM_030250225.2-24;Parent=rna-XM_030250225.2;Dbxref=GeneID:228355,GenBank:XM_030250225.2,MGI:MGI:2444672;gbkey=mRNA;gene=Madd;product=MAP-kinase activating death domain%2C transcript variant X10;transcript_id=XM_030250225.2;extra_copy_number=0
CM058242.1	Liftoff	exon	98843788	98843890	.	-	.	ID=exon-XM_030250225.2-23;Parent=rna-XM_030250225.2;Dbxref=GeneID:228355,GenBank:XM_030250225.2,MGI:MGI:2444672;gbkey=mRNA;gene=Madd;product=MAP-kinase activating death domain%2C transcript variant X10;transcript_id=XM_030250225.2;extra_copy_number=0
CM058242.1	Liftoff	exon	98846227	98846385	.	-	.	ID=exon-XM_030250225.2-22;Parent=rna-XM_030250225.2;Dbxref=GeneID:228355,GenBank:XM_030250225.2,MGI:MGI:2444672;gbkey=mRNA;gene=Madd;product=MAP-kinase activating death domain%2C transcript variant X10;transcript_id=XM_030250225.2;extra_copy_number=0
CM058242.1	Liftoff	exon	98846647	98846730	.	-	.	ID=exon-XM_030250225.2-21;Parent=rna-XM_030250225.2;Dbxref=GeneID:228355,GenBank:XM_030250225.2,MGI:MGI:2444672;gbkey=mRNA;gene=Madd;product=MAP-kinase activating death domain%2C transcript variant X10;transcript_id=XM_030250225.2;extra_copy_number=0
CM058242.1	Liftoff	exon	98847447	98847547	.	-	.	ID=exon-XM_030250225.2-20;Parent=rna-XM_030250225.2;Dbxref=GeneID:228355,GenBank:XM_030250225.2,MGI:MGI:2444672;gbkey=mRNA;gene=Madd;product=MAP-kinase activating death domain%2C transcript variant X10;transcript_id=XM_030250225.2;extra_copy_number=0
CM058242.1	Liftoff	exon	98850270	98850476	.	-	.	ID=exon-XM_030250225.2-19;Parent=rna-XM_030250225.2;Dbxref=GeneID:228355,GenBank:XM_030250225.2,MGI:MGI:2444672;gbkey=mRNA;gene=Madd;product=MAP-kinase activating death domain%2C transcript variant X10;transcript_id=XM_030250225.2;extra_copy_number=0
CM058242.1	Liftoff	exon	98850724	98850874	.	-	.	ID=exon-XM_030250225.2-18;Parent=rna-XM_030250225.2;Dbxref=GeneID:228355,GenBank:XM_030250225.2,MGI:MGI:2444672;gbkey=mRNA;gene=Madd;product=MAP-kinase activating death domain%2C transcript variant X10;transcript_id=XM_030250225.2;extra_copy_number=0
CM058242.1	Liftoff	exon	98850969	98851155	.	-	.	ID=exon-XM_030250225.2-17;Parent=rna-XM_030250225.2;Dbxref=GeneID:228355,GenBank:XM_030250225.2,MGI:MGI:2444672;gbkey=mRNA;gene=Madd;product=MAP-kinase activating death domain%2C transcript variant X10;transcript_id=XM_030250225.2;extra_copy_number=0
CM058242.1	Liftoff	exon	98851741	98851843	.	-	.	ID=exon-XM_030250225.2-16;Parent=rna-XM_030250225.2;Dbxref=GeneID:228355,GenBank:XM_030250225.2,MGI:MGI:2444672;gbkey=mRNA;gene=Madd;product=MAP-kinase activating death domain%2C transcript variant X10;transcript_id=XM_030250225.2;extra_copy_number=0
CM058242.1	Liftoff	exon	98853608	98853709	.	-	.	ID=exon-XM_030250225.2-15;Parent=rna-XM_030250225.2;Dbxref=GeneID:228355,GenBank:XM_030250225.2,MGI:MGI:2444672;gbkey=mRNA;gene=Madd;product=MAP-kinase activating death domain%2C transcript variant X10;transcript_id=XM_030250225.2;extra_copy_number=0
CM058242.1	Liftoff	exon	98854788	98854927	.	-	.	ID=exon-XM_030250225.2-14;Parent=rna-XM_030250225.2;Dbxref=GeneID:228355,GenBank:XM_030250225.2,MGI:MGI:2444672;gbkey=mRNA;gene=Madd;product=MAP-kinase activating death domain%2C transcript variant X10;transcript_id=XM_030250225.2;extra_copy_number=0
CM058242.1	Liftoff	exon	98855156	98855409	.	-	.	ID=exon-XM_030250225.2-13;Parent=rna-XM_030250225.2;Dbxref=GeneID:228355,GenBank:XM_030250225.2,MGI:MGI:2444672;gbkey=mRNA;gene=Madd;product=MAP-kinase activating death domain%2C transcript variant X10;transcript_id=XM_030250225.2;extra_copy_number=0
CM058242.1	Liftoff	exon	98855770	98855960	.	-	.	ID=exon-XM_030250225.2-12;Parent=rna-XM_030250225.2;Dbxref=GeneID:228355,GenBank:XM_030250225.2,MGI:MGI:2444672;gbkey=mRNA;gene=Madd;product=MAP-kinase activating death domain%2C transcript variant X10;transcript_id=XM_030250225.2;extra_copy_number=0
CM058242.1	Liftoff	exon	98856053	98856156	.	-	.	ID=exon-XM_030250225.2-11;Parent=rna-XM_030250225.2;Dbxref=GeneID:228355,GenBank:XM_030250225.2,MGI:MGI:2444672;gbkey=mRNA;gene=Madd;product=MAP-kinase activating death domain%2C transcript variant X10;transcript_id=XM_030250225.2;extra_copy_number=0
CM058242.1	Liftoff	exon	98857943	98858099	.	-	.	ID=exon-XM_030250225.2-10;Parent=rna-XM_030250225.2;Dbxref=GeneID:228355,GenBank:XM_030250225.2,MGI:MGI:2444672;gbkey=mRNA;gene=Madd;product=MAP-kinase activating death domain%2C transcript variant X10;transcript_id=XM_030250225.2;extra_copy_number=0
CM058242.1	Liftoff	exon	98858259	98858494	.	-	.	ID=exon-XM_030250225.2-9;Parent=rna-XM_030250225.2;Dbxref=GeneID:228355,GenBank:XM_030250225.2,MGI:MGI:2444672;gbkey=mRNA;gene=Madd;product=MAP-kinase activating death domain%2C transcript variant X10;transcript_id=XM_030250225.2;extra_copy_number=0
CM058242.1	Liftoff	exon	98858811	98858989	.	-	.	ID=exon-XM_030250225.2-8;Parent=rna-XM_030250225.2;Dbxref=GeneID:228355,GenBank:XM_030250225.2,MGI:MGI:2444672;gbkey=mRNA;gene=Madd;product=MAP-kinase activating death domain%2C transcript variant X10;transcript_id=XM_030250225.2;extra_copy_number=0
CM058242.1	Liftoff	exon	98861355	98861435	.	-	.	ID=exon-XM_030250225.2-7;Parent=rna-XM_030250225.2;Dbxref=GeneID:228355,GenBank:XM_030250225.2,MGI:MGI:2444672;gbkey=mRNA;gene=Madd;product=MAP-kinase activating death domain%2C transcript variant X10;transcript_id=XM_030250225.2;extra_copy_number=0
CM058242.1	Liftoff	exon	98863888	98864001	.	-	.	ID=exon-XM_030250225.2-6;Parent=rna-XM_030250225.2;Dbxref=GeneID:228355,GenBank:XM_030250225.2,MGI:MGI:2444672;gbkey=mRNA;gene=Madd;product=MAP-kinase activating death domain%2C transcript variant X10;transcript_id=XM_030250225.2;extra_copy_number=0
CM058242.1	Liftoff	exon	98864401	98864532	.	-	.	ID=exon-XM_030250225.2-5;Parent=rna-XM_030250225.2;Dbxref=GeneID:228355,GenBank:XM_030250225.2,MGI:MGI:2444672;gbkey=mRNA;gene=Madd;product=MAP-kinase activating death domain%2C transcript variant X10;transcript_id=XM_030250225.2;extra_copy_number=0
CM058242.1	Liftoff	exon	98865051	98865354	.	-	.	ID=exon-XM_030250225.2-4;Parent=rna-XM_030250225.2;Dbxref=GeneID:228355,GenBank:XM_030250225.2,MGI:MGI:2444672;gbkey=mRNA;gene=Madd;product=MAP-kinase activating death domain%2C transcript variant X10;transcript_id=XM_030250225.2;extra_copy_number=0
CM058242.1	Liftoff	exon	98866145	98866741	.	-	.	ID=exon-XM_030250225.2-3;Parent=rna-XM_030250225.2;Dbxref=GeneID:228355,GenBank:XM_030250225.2,MGI:MGI:2444672;gbkey=mRNA;gene=Madd;product=MAP-kinase activating death domain%2C transcript variant X10;transcript_id=XM_030250225.2;extra_copy_number=0
CM058242.1	Liftoff	exon	98867424	98867566	.	-	.	ID=exon-XM_030250225.2-2;Parent=rna-XM_030250225.2;Dbxref=GeneID:228355,GenBank:XM_030250225.2,MGI:MGI:2444672;gbkey=mRNA;gene=Madd;product=MAP-kinase activating death domain%2C transcript variant X10;transcript_id=XM_030250225.2;extra_copy_number=0
CM058242.1	Liftoff	exon	98871041	98871295	.	-	.	ID=exon-XM_030250225.2-1;Parent=rna-XM_030250225.2;Dbxref=GeneID:228355,GenBank:XM_030250225.2,MGI:MGI:2444672;gbkey=mRNA;gene=Madd;product=MAP-kinase activating death domain%2C transcript variant X10;transcript_id=XM_030250225.2;extra_copy_number=0
CM058242.1	Liftoff	CDS	98826539	98826643	.	-	.	ID=cds-XP_030106085.1;Parent=rna-XM_030250225.2;Dbxref=GeneID:228355,GenBank:XP_030106085.1,MGI:MGI:2444672;Name=XP_030106085.1;gbkey=CDS;gene=Madd;product=MAP kinase-activating death domain protein isoform X10;protein_id=XP_030106085.1;extra_copy_number=0
CM058242.1	Liftoff	CDS	98826951	98826997	.	-	.	ID=cds-XP_030106085.1;Parent=rna-XM_030250225.2;Dbxref=GeneID:228355,GenBank:XP_030106085.1,MGI:MGI:2444672;Name=XP_030106085.1;gbkey=CDS;gene=Madd;product=MAP kinase-activating death domain protein isoform X10;protein_id=XP_030106085.1;extra_copy_number=0
CM058242.1	Liftoff	CDS	98828799	98828868	.	-	.	ID=cds-XP_030106085.1;Parent=rna-XM_030250225.2;Dbxref=GeneID:228355,GenBank:XP_030106085.1,MGI:MGI:2444672;Name=XP_030106085.1;gbkey=CDS;gene=Madd;product=MAP kinase-activating death domain protein isoform X10;protein_id=XP_030106085.1;extra_copy_number=0
CM058242.1	Liftoff	CDS	98830998	98831104	.	-	.	ID=cds-XP_030106085.1;Parent=rna-XM_030250225.2;Dbxref=GeneID:228355,GenBank:XP_030106085.1,MGI:MGI:2444672;Name=XP_030106085.1;gbkey=CDS;gene=Madd;product=MAP kinase-activating death domain protein isoform X10;protein_id=XP_030106085.1;extra_copy_number=0
CM058242.1	Liftoff	CDS	98831257	98831329	.	-	.	ID=cds-XP_030106085.1;Parent=rna-XM_030250225.2;Dbxref=GeneID:228355,GenBank:XP_030106085.1,MGI:MGI:2444672;Name=XP_030106085.1;gbkey=CDS;gene=Madd;product=MAP kinase-activating death domain protein isoform X10;protein_id=XP_030106085.1;extra_copy_number=0
CM058242.1	Liftoff	CDS	98831764	98831928	.	-	.	ID=cds-XP_030106085.1;Parent=rna-XM_030250225.2;Dbxref=GeneID:228355,GenBank:XP_030106085.1,MGI:MGI:2444672;Name=XP_030106085.1;gbkey=CDS;gene=Madd;product=MAP kinase-activating death domain protein isoform X10;protein_id=XP_030106085.1;extra_copy_number=0
CM058242.1	Liftoff	CDS	98835081	98835188	.	-	.	ID=cds-XP_030106085.1;Parent=rna-XM_030250225.2;Dbxref=GeneID:228355,GenBank:XP_030106085.1,MGI:MGI:2444672;Name=XP_030106085.1;gbkey=CDS;gene=Madd;product=MAP kinase-activating death domain protein isoform X10;protein_id=XP_030106085.1;extra_copy_number=0
CM058242.1	Liftoff	CDS	98840696	98840806	.	-	.	ID=cds-XP_030106085.1;Parent=rna-XM_030250225.2;Dbxref=GeneID:228355,GenBank:XP_030106085.1,MGI:MGI:2444672;Name=XP_030106085.1;gbkey=CDS;gene=Madd;product=MAP kinase-activating death domain protein isoform X10;protein_id=XP_030106085.1;extra_copy_number=0
CM058242.1	Liftoff	CDS	98842677	98842782	.	-	.	ID=cds-XP_030106085.1;Parent=rna-XM_030250225.2;Dbxref=GeneID:228355,GenBank:XP_030106085.1,MGI:MGI:2444672;Name=XP_030106085.1;gbkey=CDS;gene=Madd;product=MAP kinase-activating death domain protein isoform X10;protein_id=XP_030106085.1;extra_copy_number=0
CM058242.1	Liftoff	CDS	98842887	98843007	.	-	.	ID=cds-XP_030106085.1;Parent=rna-XM_030250225.2;Dbxref=GeneID:228355,GenBank:XP_030106085.1,MGI:MGI:2444672;Name=XP_030106085.1;gbkey=CDS;gene=Madd;product=MAP kinase-activating death domain protein isoform X10;protein_id=XP_030106085.1;extra_copy_number=0
CM058242.1	Liftoff	CDS	98843255	98843317	.	-	.	ID=cds-XP_030106085.1;Parent=rna-XM_030250225.2;Dbxref=GeneID:228355,GenBank:XP_030106085.1,MGI:MGI:2444672;Name=XP_030106085.1;gbkey=CDS;gene=Madd;product=MAP kinase-activating death domain protein isoform X10;protein_id=XP_030106085.1;extra_copy_number=0
CM058242.1	Liftoff	CDS	98843788	98843890	.	-	.	ID=cds-XP_030106085.1;Parent=rna-XM_030250225.2;Dbxref=GeneID:228355,GenBank:XP_030106085.1,MGI:MGI:2444672;Name=XP_030106085.1;gbkey=CDS;gene=Madd;product=MAP kinase-activating death domain protein isoform X10;protein_id=XP_030106085.1;extra_copy_number=0
CM058242.1	Liftoff	CDS	98846227	98846385	.	-	.	ID=cds-XP_030106085.1;Parent=rna-XM_030250225.2;Dbxref=GeneID:228355,GenBank:XP_030106085.1,MGI:MGI:2444672;Name=XP_030106085.1;gbkey=CDS;gene=Madd;product=MAP kinase-activating death domain protein isoform X10;protein_id=XP_030106085.1;extra_copy_number=0
CM058242.1	Liftoff	CDS	98846647	98846730	.	-	.	ID=cds-XP_030106085.1;Parent=rna-XM_030250225.2;Dbxref=GeneID:228355,GenBank:XP_030106085.1,MGI:MGI:2444672;Name=XP_030106085.1;gbkey=CDS;gene=Madd;product=MAP kinase-activating death domain protein isoform X10;protein_id=XP_030106085.1;extra_copy_number=0
CM058242.1	Liftoff	CDS	98847447	98847547	.	-	.	ID=cds-XP_030106085.1;Parent=rna-XM_030250225.2;Dbxref=GeneID:228355,GenBank:XP_030106085.1,MGI:MGI:2444672;Name=XP_030106085.1;gbkey=CDS;gene=Madd;product=MAP kinase-activating death domain protein isoform X10;protein_id=XP_030106085.1;extra_copy_number=0
CM058242.1	Liftoff	CDS	98850270	98850476	.	-	.	ID=cds-XP_030106085.1;Parent=rna-XM_030250225.2;Dbxref=GeneID:228355,GenBank:XP_030106085.1,MGI:MGI:2444672;Name=XP_030106085.1;gbkey=CDS;gene=Madd;product=MAP kinase-activating death domain protein isoform X10;protein_id=XP_030106085.1;extra_copy_number=0
CM058242.1	Liftoff	CDS	98850724	98850874	.	-	.	ID=cds-XP_030106085.1;Parent=rna-XM_030250225.2;Dbxref=GeneID:228355,GenBank:XP_030106085.1,MGI:MGI:2444672;Name=XP_030106085.1;gbkey=CDS;gene=Madd;product=MAP kinase-activating death domain protein isoform X10;protein_id=XP_030106085.1;extra_copy_number=0
CM058242.1	Liftoff	CDS	98850969	98851155	.	-	.	ID=cds-XP_030106085.1;Parent=rna-XM_030250225.2;Dbxref=GeneID:228355,GenBank:XP_030106085.1,MGI:MGI:2444672;Name=XP_030106085.1;gbkey=CDS;gene=Madd;product=MAP kinase-activating death domain protein isoform X10;protein_id=XP_030106085.1;extra_copy_number=0
CM058242.1	Liftoff	CDS	98851741	98851843	.	-	.	ID=cds-XP_030106085.1;Parent=rna-XM_030250225.2;Dbxref=GeneID:228355,GenBank:XP_030106085.1,MGI:MGI:2444672;Name=XP_030106085.1;gbkey=CDS;gene=Madd;product=MAP kinase-activating death domain protein isoform X10;protein_id=XP_030106085.1;extra_copy_number=0
CM058242.1	Liftoff	CDS	98853608	98853709	.	-	.	ID=cds-XP_030106085.1;Parent=rna-XM_030250225.2;Dbxref=GeneID:228355,GenBank:XP_030106085.1,MGI:MGI:2444672;Name=XP_030106085.1;gbkey=CDS;gene=Madd;product=MAP kinase-activating death domain protein isoform X10;protein_id=XP_030106085.1;extra_copy_number=0
CM058242.1	Liftoff	CDS	98854788	98854927	.	-	.	ID=cds-XP_030106085.1;Parent=rna-XM_030250225.2;Dbxref=GeneID:228355,GenBank:XP_030106085.1,MGI:MGI:2444672;Name=XP_030106085.1;gbkey=CDS;gene=Madd;product=MAP kinase-activating death domain protein isoform X10;protein_id=XP_030106085.1;extra_copy_number=0
CM058242.1	Liftoff	CDS	98855156	98855409	.	-	.	ID=cds-XP_030106085.1;Parent=rna-XM_030250225.2;Dbxref=GeneID:228355,GenBank:XP_030106085.1,MGI:MGI:2444672;Name=XP_030106085.1;gbkey=CDS;gene=Madd;product=MAP kinase-activating death domain protein isoform X10;protein_id=XP_030106085.1;extra_copy_number=0
CM058242.1	Liftoff	CDS	98855770	98855960	.	-	.	ID=cds-XP_030106085.1;Parent=rna-XM_030250225.2;Dbxref=GeneID:228355,GenBank:XP_030106085.1,MGI:MGI:2444672;Name=XP_030106085.1;gbkey=CDS;gene=Madd;product=MAP kinase-activating death domain protein isoform X10;protein_id=XP_030106085.1;extra_copy_number=0
CM058242.1	Liftoff	CDS	98856053	98856156	.	-	.	ID=cds-XP_030106085.1;Parent=rna-XM_030250225.2;Dbxref=GeneID:228355,GenBank:XP_030106085.1,MGI:MGI:2444672;Name=XP_030106085.1;gbkey=CDS;gene=Madd;product=MAP kinase-activating death domain protein isoform X10;protein_id=XP_030106085.1;extra_copy_number=0
CM058242.1	Liftoff	CDS	98857943	98858099	.	-	.	ID=cds-XP_030106085.1;Parent=rna-XM_030250225.2;Dbxref=GeneID:228355,GenBank:XP_030106085.1,MGI:MGI:2444672;Name=XP_030106085.1;gbkey=CDS;gene=Madd;product=MAP kinase-activating death domain protein isoform X10;protein_id=XP_030106085.1;extra_copy_number=0
CM058242.1	Liftoff	CDS	98858259	98858494	.	-	.	ID=cds-XP_030106085.1;Parent=rna-XM_030250225.2;Dbxref=GeneID:228355,GenBank:XP_030106085.1,MGI:MGI:2444672;Name=XP_030106085.1;gbkey=CDS;gene=Madd;product=MAP kinase-activating death domain protein isoform X10;protein_id=XP_030106085.1;extra_copy_number=0
CM058242.1	Liftoff	CDS	98858811	98858989	.	-	.	ID=cds-XP_030106085.1;Parent=rna-XM_030250225.2;Dbxref=GeneID:228355,GenBank:XP_030106085.1,MGI:MGI:2444672;Name=XP_030106085.1;gbkey=CDS;gene=Madd;product=MAP kinase-activating death domain protein isoform X10;protein_id=XP_030106085.1;extra_copy_number=0
CM058242.1	Liftoff	CDS	98861355	98861435	.	-	.	ID=cds-XP_030106085.1;Parent=rna-XM_030250225.2;Dbxref=GeneID:228355,GenBank:XP_030106085.1,MGI:MGI:2444672;Name=XP_030106085.1;gbkey=CDS;gene=Madd;product=MAP kinase-activating death domain protein isoform X10;protein_id=XP_030106085.1;extra_copy_number=0
CM058242.1	Liftoff	CDS	98863888	98864001	.	-	.	ID=cds-XP_030106085.1;Parent=rna-XM_030250225.2;Dbxref=GeneID:228355,GenBank:XP_030106085.1,MGI:MGI:2444672;Name=XP_030106085.1;gbkey=CDS;gene=Madd;product=MAP kinase-activating death domain protein isoform X10;protein_id=XP_030106085.1;extra_copy_number=0
CM058242.1	Liftoff	CDS	98864401	98864532	.	-	.	ID=cds-XP_030106085.1;Parent=rna-XM_030250225.2;Dbxref=GeneID:228355,GenBank:XP_030106085.1,MGI:MGI:2444672;Name=XP_030106085.1;gbkey=CDS;gene=Madd;product=MAP kinase-activating death domain protein isoform X10;protein_id=XP_030106085.1;extra_copy_number=0
CM058242.1	Liftoff	CDS	98865051	98865354	.	-	.	ID=cds-XP_030106085.1;Parent=rna-XM_030250225.2;Dbxref=GeneID:228355,GenBank:XP_030106085.1,MGI:MGI:2444672;Name=XP_030106085.1;gbkey=CDS;gene=Madd;product=MAP kinase-activating death domain protein isoform X10;protein_id=XP_030106085.1;extra_copy_number=0
CM058242.1	Liftoff	CDS	98866145	98866741	.	-	.	ID=cds-XP_030106085.1;Parent=rna-XM_030250225.2;Dbxref=GeneID:228355,GenBank:XP_030106085.1,MGI:MGI:2444672;Name=XP_030106085.1;gbkey=CDS;gene=Madd;product=MAP kinase-activating death domain protein isoform X10;protein_id=XP_030106085.1;extra_copy_number=0
CM058242.1	Liftoff	CDS	98867424	98867482	.	-	.	ID=cds-XP_030106085.1;Parent=rna-XM_030250225.2;Dbxref=GeneID:228355,GenBank:XP_030106085.1,MGI:MGI:2444672;Name=XP_030106085.1;gbkey=CDS;gene=Madd;product=MAP kinase-activating death domain protein isoform X10;protein_id=XP_030106085.1;extra_copy_number=0
CM058242.1	Liftoff	mRNA	98825642	98871295	.	-	.	ID=rna-XM_030250236.2;Parent=gene-Madd;Dbxref=GeneID:228355,GenBank:XM_030250236.2,MGI:MGI:2444672;Name=XM_030250236.2;gbkey=mRNA;gene=Madd;model_evidence=Supporting evidence includes similarity to: 38 ESTs%2C 460 long SRA reads%2C and 100%25 coverage of the annotated genomic feature by RNAseq alignments%2C including 23 samples with support for all annotated introns;product=MAP-kinase activating death domain%2C transcript variant X12;transcript_id=XM_030250236.2;matches_ref_protein=True;valid_ORF=True;extra_copy_number=0
CM058242.1	Liftoff	exon	98825642	98826643	.	-	.	ID=exon-XM_030250236.2-34;Parent=rna-XM_030250236.2;Dbxref=GeneID:228355,GenBank:XM_030250236.2,MGI:MGI:2444672;gbkey=mRNA;gene=Madd;product=MAP-kinase activating death domain%2C transcript variant X12;transcript_id=XM_030250236.2;extra_copy_number=0
CM058242.1	Liftoff	exon	98826951	98826997	.	-	.	ID=exon-XM_030250236.2-33;Parent=rna-XM_030250236.2;Dbxref=GeneID:228355,GenBank:XM_030250236.2,MGI:MGI:2444672;gbkey=mRNA;gene=Madd;product=MAP-kinase activating death domain%2C transcript variant X12;transcript_id=XM_030250236.2;extra_copy_number=0
CM058242.1	Liftoff	exon	98828799	98828868	.	-	.	ID=exon-XM_030250236.2-32;Parent=rna-XM_030250236.2;Dbxref=GeneID:228355,GenBank:XM_030250236.2,MGI:MGI:2444672;gbkey=mRNA;gene=Madd;product=MAP-kinase activating death domain%2C transcript variant X12;transcript_id=XM_030250236.2;extra_copy_number=0
CM058242.1	Liftoff	exon	98830998	98831104	.	-	.	ID=exon-XM_030250236.2-31;Parent=rna-XM_030250236.2;Dbxref=GeneID:228355,GenBank:XM_030250236.2,MGI:MGI:2444672;gbkey=mRNA;gene=Madd;product=MAP-kinase activating death domain%2C transcript variant X12;transcript_id=XM_030250236.2;extra_copy_number=0
CM058242.1	Liftoff	exon	98831257	98831329	.	-	.	ID=exon-XM_030250236.2-30;Parent=rna-XM_030250236.2;Dbxref=GeneID:228355,GenBank:XM_030250236.2,MGI:MGI:2444672;gbkey=mRNA;gene=Madd;product=MAP-kinase activating death domain%2C transcript variant X12;transcript_id=XM_030250236.2;extra_copy_number=0
CM058242.1	Liftoff	exon	98831764	98831928	.	-	.	ID=exon-XM_030250236.2-29;Parent=rna-XM_030250236.2;Dbxref=GeneID:228355,GenBank:XM_030250236.2,MGI:MGI:2444672;gbkey=mRNA;gene=Madd;product=MAP-kinase activating death domain%2C transcript variant X12;transcript_id=XM_030250236.2;extra_copy_number=0
CM058242.1	Liftoff	exon	98835081	98835188	.	-	.	ID=exon-XM_030250236.2-28;Parent=rna-XM_030250236.2;Dbxref=GeneID:228355,GenBank:XM_030250236.2,MGI:MGI:2444672;gbkey=mRNA;gene=Madd;product=MAP-kinase activating death domain%2C transcript variant X12;transcript_id=XM_030250236.2;extra_copy_number=0
CM058242.1	Liftoff	exon	98840696	98840806	.	-	.	ID=exon-XM_030250236.2-27;Parent=rna-XM_030250236.2;Dbxref=GeneID:228355,GenBank:XM_030250236.2,MGI:MGI:2444672;gbkey=mRNA;gene=Madd;product=MAP-kinase activating death domain%2C transcript variant X12;transcript_id=XM_030250236.2;extra_copy_number=0
CM058242.1	Liftoff	exon	98842677	98842782	.	-	.	ID=exon-XM_030250236.2-26;Parent=rna-XM_030250236.2;Dbxref=GeneID:228355,GenBank:XM_030250236.2,MGI:MGI:2444672;gbkey=mRNA;gene=Madd;product=MAP-kinase activating death domain%2C transcript variant X12;transcript_id=XM_030250236.2;extra_copy_number=0
CM058242.1	Liftoff	exon	98842887	98843007	.	-	.	ID=exon-XM_030250236.2-25;Parent=rna-XM_030250236.2;Dbxref=GeneID:228355,GenBank:XM_030250236.2,MGI:MGI:2444672;gbkey=mRNA;gene=Madd;product=MAP-kinase activating death domain%2C transcript variant X12;transcript_id=XM_030250236.2;extra_copy_number=0
CM058242.1	Liftoff	exon	98843255	98843317	.	-	.	ID=exon-XM_030250236.2-24;Parent=rna-XM_030250236.2;Dbxref=GeneID:228355,GenBank:XM_030250236.2,MGI:MGI:2444672;gbkey=mRNA;gene=Madd;product=MAP-kinase activating death domain%2C transcript variant X12;transcript_id=XM_030250236.2;extra_copy_number=0
CM058242.1	Liftoff	exon	98843788	98843890	.	-	.	ID=exon-XM_030250236.2-23;Parent=rna-XM_030250236.2;Dbxref=GeneID:228355,GenBank:XM_030250236.2,MGI:MGI:2444672;gbkey=mRNA;gene=Madd;product=MAP-kinase activating death domain%2C transcript variant X12;transcript_id=XM_030250236.2;extra_copy_number=0
CM058242.1	Liftoff	exon	98846227	98846385	.	-	.	ID=exon-XM_030250236.2-22;Parent=rna-XM_030250236.2;Dbxref=GeneID:228355,GenBank:XM_030250236.2,MGI:MGI:2444672;gbkey=mRNA;gene=Madd;product=MAP-kinase activating death domain%2C transcript variant X12;transcript_id=XM_030250236.2;extra_copy_number=0
CM058242.1	Liftoff	exon	98846659	98846730	.	-	.	ID=exon-XM_030250236.2-21;Parent=rna-XM_030250236.2;Dbxref=GeneID:228355,GenBank:XM_030250236.2,MGI:MGI:2444672;gbkey=mRNA;gene=Madd;product=MAP-kinase activating death domain%2C transcript variant X12;transcript_id=XM_030250236.2;extra_copy_number=0
CM058242.1	Liftoff	exon	98847447	98847547	.	-	.	ID=exon-XM_030250236.2-20;Parent=rna-XM_030250236.2;Dbxref=GeneID:228355,GenBank:XM_030250236.2,MGI:MGI:2444672;gbkey=mRNA;gene=Madd;product=MAP-kinase activating death domain%2C transcript variant X12;transcript_id=XM_030250236.2;extra_copy_number=0
CM058242.1	Liftoff	exon	98850270	98850476	.	-	.	ID=exon-XM_030250236.2-19;Parent=rna-XM_030250236.2;Dbxref=GeneID:228355,GenBank:XM_030250236.2,MGI:MGI:2444672;gbkey=mRNA;gene=Madd;product=MAP-kinase activating death domain%2C transcript variant X12;transcript_id=XM_030250236.2;extra_copy_number=0
CM058242.1	Liftoff	exon	98850724	98850874	.	-	.	ID=exon-XM_030250236.2-18;Parent=rna-XM_030250236.2;Dbxref=GeneID:228355,GenBank:XM_030250236.2,MGI:MGI:2444672;gbkey=mRNA;gene=Madd;product=MAP-kinase activating death domain%2C transcript variant X12;transcript_id=XM_030250236.2;extra_copy_number=0
CM058242.1	Liftoff	exon	98850969	98851155	.	-	.	ID=exon-XM_030250236.2-17;Parent=rna-XM_030250236.2;Dbxref=GeneID:228355,GenBank:XM_030250236.2,MGI:MGI:2444672;gbkey=mRNA;gene=Madd;product=MAP-kinase activating death domain%2C transcript variant X12;transcript_id=XM_030250236.2;extra_copy_number=0
CM058242.1	Liftoff	exon	98851741	98851843	.	-	.	ID=exon-XM_030250236.2-16;Parent=rna-XM_030250236.2;Dbxref=GeneID:228355,GenBank:XM_030250236.2,MGI:MGI:2444672;gbkey=mRNA;gene=Madd;product=MAP-kinase activating death domain%2C transcript variant X12;transcript_id=XM_030250236.2;extra_copy_number=0
CM058242.1	Liftoff	exon	98853608	98853709	.	-	.	ID=exon-XM_030250236.2-15;Parent=rna-XM_030250236.2;Dbxref=GeneID:228355,GenBank:XM_030250236.2,MGI:MGI:2444672;gbkey=mRNA;gene=Madd;product=MAP-kinase activating death domain%2C transcript variant X12;transcript_id=XM_030250236.2;extra_copy_number=0
CM058242.1	Liftoff	exon	98854788	98854927	.	-	.	ID=exon-XM_030250236.2-14;Parent=rna-XM_030250236.2;Dbxref=GeneID:228355,GenBank:XM_030250236.2,MGI:MGI:2444672;gbkey=mRNA;gene=Madd;product=MAP-kinase activating death domain%2C transcript variant X12;transcript_id=XM_030250236.2;extra_copy_number=0
CM058242.1	Liftoff	exon	98855156	98855409	.	-	.	ID=exon-XM_030250236.2-13;Parent=rna-XM_030250236.2;Dbxref=GeneID:228355,GenBank:XM_030250236.2,MGI:MGI:2444672;gbkey=mRNA;gene=Madd;product=MAP-kinase activating death domain%2C transcript variant X12;transcript_id=XM_030250236.2;extra_copy_number=0
CM058242.1	Liftoff	exon	98855770	98855960	.	-	.	ID=exon-XM_030250236.2-12;Parent=rna-XM_030250236.2;Dbxref=GeneID:228355,GenBank:XM_030250236.2,MGI:MGI:2444672;gbkey=mRNA;gene=Madd;product=MAP-kinase activating death domain%2C transcript variant X12;transcript_id=XM_030250236.2;extra_copy_number=0
CM058242.1	Liftoff	exon	98856053	98856156	.	-	.	ID=exon-XM_030250236.2-11;Parent=rna-XM_030250236.2;Dbxref=GeneID:228355,GenBank:XM_030250236.2,MGI:MGI:2444672;gbkey=mRNA;gene=Madd;product=MAP-kinase activating death domain%2C transcript variant X12;transcript_id=XM_030250236.2;extra_copy_number=0
CM058242.1	Liftoff	exon	98857943	98858099	.	-	.	ID=exon-XM_030250236.2-10;Parent=rna-XM_030250236.2;Dbxref=GeneID:228355,GenBank:XM_030250236.2,MGI:MGI:2444672;gbkey=mRNA;gene=Madd;product=MAP-kinase activating death domain%2C transcript variant X12;transcript_id=XM_030250236.2;extra_copy_number=0
CM058242.1	Liftoff	exon	98858259	98858494	.	-	.	ID=exon-XM_030250236.2-9;Parent=rna-XM_030250236.2;Dbxref=GeneID:228355,GenBank:XM_030250236.2,MGI:MGI:2444672;gbkey=mRNA;gene=Madd;product=MAP-kinase activating death domain%2C transcript variant X12;transcript_id=XM_030250236.2;extra_copy_number=0
CM058242.1	Liftoff	exon	98858811	98858989	.	-	.	ID=exon-XM_030250236.2-8;Parent=rna-XM_030250236.2;Dbxref=GeneID:228355,GenBank:XM_030250236.2,MGI:MGI:2444672;gbkey=mRNA;gene=Madd;product=MAP-kinase activating death domain%2C transcript variant X12;transcript_id=XM_030250236.2;extra_copy_number=0
CM058242.1	Liftoff	exon	98861355	98861435	.	-	.	ID=exon-XM_030250236.2-7;Parent=rna-XM_030250236.2;Dbxref=GeneID:228355,GenBank:XM_030250236.2,MGI:MGI:2444672;gbkey=mRNA;gene=Madd;product=MAP-kinase activating death domain%2C transcript variant X12;transcript_id=XM_030250236.2;extra_copy_number=0
CM058242.1	Liftoff	exon	98863888	98864001	.	-	.	ID=exon-XM_030250236.2-6;Parent=rna-XM_030250236.2;Dbxref=GeneID:228355,GenBank:XM_030250236.2,MGI:MGI:2444672;gbkey=mRNA;gene=Madd;product=MAP-kinase activating death domain%2C transcript variant X12;transcript_id=XM_030250236.2;extra_copy_number=0
CM058242.1	Liftoff	exon	98864401	98864532	.	-	.	ID=exon-XM_030250236.2-5;Parent=rna-XM_030250236.2;Dbxref=GeneID:228355,GenBank:XM_030250236.2,MGI:MGI:2444672;gbkey=mRNA;gene=Madd;product=MAP-kinase activating death domain%2C transcript variant X12;transcript_id=XM_030250236.2;extra_copy_number=0
CM058242.1	Liftoff	exon	98865051	98865354	.	-	.	ID=exon-XM_030250236.2-4;Parent=rna-XM_030250236.2;Dbxref=GeneID:228355,GenBank:XM_030250236.2,MGI:MGI:2444672;gbkey=mRNA;gene=Madd;product=MAP-kinase activating death domain%2C transcript variant X12;transcript_id=XM_030250236.2;extra_copy_number=0
CM058242.1	Liftoff	exon	98866145	98866741	.	-	.	ID=exon-XM_030250236.2-3;Parent=rna-XM_030250236.2;Dbxref=GeneID:228355,GenBank:XM_030250236.2,MGI:MGI:2444672;gbkey=mRNA;gene=Madd;product=MAP-kinase activating death domain%2C transcript variant X12;transcript_id=XM_030250236.2;extra_copy_number=0
CM058242.1	Liftoff	exon	98867424	98867566	.	-	.	ID=exon-XM_030250236.2-2;Parent=rna-XM_030250236.2;Dbxref=GeneID:228355,GenBank:XM_030250236.2,MGI:MGI:2444672;gbkey=mRNA;gene=Madd;product=MAP-kinase activating death domain%2C transcript variant X12;transcript_id=XM_030250236.2;extra_copy_number=0
CM058242.1	Liftoff	exon	98871041	98871295	.	-	.	ID=exon-XM_030250236.2-1;Parent=rna-XM_030250236.2;Dbxref=GeneID:228355,GenBank:XM_030250236.2,MGI:MGI:2444672;gbkey=mRNA;gene=Madd;product=MAP-kinase activating death domain%2C transcript variant X12;transcript_id=XM_030250236.2;extra_copy_number=0
CM058242.1	Liftoff	CDS	98826539	98826643	.	-	.	ID=cds-XP_030106096.1;Parent=rna-XM_030250236.2;Dbxref=GeneID:228355,GenBank:XP_030106096.1,MGI:MGI:2444672;Name=XP_030106096.1;gbkey=CDS;gene=Madd;product=MAP kinase-activating death domain protein isoform X12;protein_id=XP_030106096.1;extra_copy_number=0
CM058242.1	Liftoff	CDS	98826951	98826997	.	-	.	ID=cds-XP_030106096.1;Parent=rna-XM_030250236.2;Dbxref=GeneID:228355,GenBank:XP_030106096.1,MGI:MGI:2444672;Name=XP_030106096.1;gbkey=CDS;gene=Madd;product=MAP kinase-activating death domain protein isoform X12;protein_id=XP_030106096.1;extra_copy_number=0
CM058242.1	Liftoff	CDS	98828799	98828868	.	-	.	ID=cds-XP_030106096.1;Parent=rna-XM_030250236.2;Dbxref=GeneID:228355,GenBank:XP_030106096.1,MGI:MGI:2444672;Name=XP_030106096.1;gbkey=CDS;gene=Madd;product=MAP kinase-activating death domain protein isoform X12;protein_id=XP_030106096.1;extra_copy_number=0
CM058242.1	Liftoff	CDS	98830998	98831104	.	-	.	ID=cds-XP_030106096.1;Parent=rna-XM_030250236.2;Dbxref=GeneID:228355,GenBank:XP_030106096.1,MGI:MGI:2444672;Name=XP_030106096.1;gbkey=CDS;gene=Madd;product=MAP kinase-activating death domain protein isoform X12;protein_id=XP_030106096.1;extra_copy_number=0
CM058242.1	Liftoff	CDS	98831257	98831329	.	-	.	ID=cds-XP_030106096.1;Parent=rna-XM_030250236.2;Dbxref=GeneID:228355,GenBank:XP_030106096.1,MGI:MGI:2444672;Name=XP_030106096.1;gbkey=CDS;gene=Madd;product=MAP kinase-activating death domain protein isoform X12;protein_id=XP_030106096.1;extra_copy_number=0
CM058242.1	Liftoff	CDS	98831764	98831928	.	-	.	ID=cds-XP_030106096.1;Parent=rna-XM_030250236.2;Dbxref=GeneID:228355,GenBank:XP_030106096.1,MGI:MGI:2444672;Name=XP_030106096.1;gbkey=CDS;gene=Madd;product=MAP kinase-activating death domain protein isoform X12;protein_id=XP_030106096.1;extra_copy_number=0
CM058242.1	Liftoff	CDS	98835081	98835188	.	-	.	ID=cds-XP_030106096.1;Parent=rna-XM_030250236.2;Dbxref=GeneID:228355,GenBank:XP_030106096.1,MGI:MGI:2444672;Name=XP_030106096.1;gbkey=CDS;gene=Madd;product=MAP kinase-activating death domain protein isoform X12;protein_id=XP_030106096.1;extra_copy_number=0
CM058242.1	Liftoff	CDS	98840696	98840806	.	-	.	ID=cds-XP_030106096.1;Parent=rna-XM_030250236.2;Dbxref=GeneID:228355,GenBank:XP_030106096.1,MGI:MGI:2444672;Name=XP_030106096.1;gbkey=CDS;gene=Madd;product=MAP kinase-activating death domain protein isoform X12;protein_id=XP_030106096.1;extra_copy_number=0
CM058242.1	Liftoff	CDS	98842677	98842782	.	-	.	ID=cds-XP_030106096.1;Parent=rna-XM_030250236.2;Dbxref=GeneID:228355,GenBank:XP_030106096.1,MGI:MGI:2444672;Name=XP_030106096.1;gbkey=CDS;gene=Madd;product=MAP kinase-activating death domain protein isoform X12;protein_id=XP_030106096.1;extra_copy_number=0
CM058242.1	Liftoff	CDS	98842887	98843007	.	-	.	ID=cds-XP_030106096.1;Parent=rna-XM_030250236.2;Dbxref=GeneID:228355,GenBank:XP_030106096.1,MGI:MGI:2444672;Name=XP_030106096.1;gbkey=CDS;gene=Madd;product=MAP kinase-activating death domain protein isoform X12;protein_id=XP_030106096.1;extra_copy_number=0
CM058242.1	Liftoff	CDS	98843255	98843317	.	-	.	ID=cds-XP_030106096.1;Parent=rna-XM_030250236.2;Dbxref=GeneID:228355,GenBank:XP_030106096.1,MGI:MGI:2444672;Name=XP_030106096.1;gbkey=CDS;gene=Madd;product=MAP kinase-activating death domain protein isoform X12;protein_id=XP_030106096.1;extra_copy_number=0
CM058242.1	Liftoff	CDS	98843788	98843890	.	-	.	ID=cds-XP_030106096.1;Parent=rna-XM_030250236.2;Dbxref=GeneID:228355,GenBank:XP_030106096.1,MGI:MGI:2444672;Name=XP_030106096.1;gbkey=CDS;gene=Madd;product=MAP kinase-activating death domain protein isoform X12;protein_id=XP_030106096.1;extra_copy_number=0
CM058242.1	Liftoff	CDS	98846227	98846385	.	-	.	ID=cds-XP_030106096.1;Parent=rna-XM_030250236.2;Dbxref=GeneID:228355,GenBank:XP_030106096.1,MGI:MGI:2444672;Name=XP_030106096.1;gbkey=CDS;gene=Madd;product=MAP kinase-activating death domain protein isoform X12;protein_id=XP_030106096.1;extra_copy_number=0
CM058242.1	Liftoff	CDS	98846659	98846730	.	-	.	ID=cds-XP_030106096.1;Parent=rna-XM_030250236.2;Dbxref=GeneID:228355,GenBank:XP_030106096.1,MGI:MGI:2444672;Name=XP_030106096.1;gbkey=CDS;gene=Madd;product=MAP kinase-activating death domain protein isoform X12;protein_id=XP_030106096.1;extra_copy_number=0
CM058242.1	Liftoff	CDS	98847447	98847547	.	-	.	ID=cds-XP_030106096.1;Parent=rna-XM_030250236.2;Dbxref=GeneID:228355,GenBank:XP_030106096.1,MGI:MGI:2444672;Name=XP_030106096.1;gbkey=CDS;gene=Madd;product=MAP kinase-activating death domain protein isoform X12;protein_id=XP_030106096.1;extra_copy_number=0
CM058242.1	Liftoff	CDS	98850270	98850476	.	-	.	ID=cds-XP_030106096.1;Parent=rna-XM_030250236.2;Dbxref=GeneID:228355,GenBank:XP_030106096.1,MGI:MGI:2444672;Name=XP_030106096.1;gbkey=CDS;gene=Madd;product=MAP kinase-activating death domain protein isoform X12;protein_id=XP_030106096.1;extra_copy_number=0
CM058242.1	Liftoff	CDS	98850724	98850874	.	-	.	ID=cds-XP_030106096.1;Parent=rna-XM_030250236.2;Dbxref=GeneID:228355,GenBank:XP_030106096.1,MGI:MGI:2444672;Name=XP_030106096.1;gbkey=CDS;gene=Madd;product=MAP kinase-activating death domain protein isoform X12;protein_id=XP_030106096.1;extra_copy_number=0
CM058242.1	Liftoff	CDS	98850969	98851155	.	-	.	ID=cds-XP_030106096.1;Parent=rna-XM_030250236.2;Dbxref=GeneID:228355,GenBank:XP_030106096.1,MGI:MGI:2444672;Name=XP_030106096.1;gbkey=CDS;gene=Madd;product=MAP kinase-activating death domain protein isoform X12;protein_id=XP_030106096.1;extra_copy_number=0
CM058242.1	Liftoff	CDS	98851741	98851843	.	-	.	ID=cds-XP_030106096.1;Parent=rna-XM_030250236.2;Dbxref=GeneID:228355,GenBank:XP_030106096.1,MGI:MGI:2444672;Name=XP_030106096.1;gbkey=CDS;gene=Madd;product=MAP kinase-activating death domain protein isoform X12;protein_id=XP_030106096.1;extra_copy_number=0
CM058242.1	Liftoff	CDS	98853608	98853709	.	-	.	ID=cds-XP_030106096.1;Parent=rna-XM_030250236.2;Dbxref=GeneID:228355,GenBank:XP_030106096.1,MGI:MGI:2444672;Name=XP_030106096.1;gbkey=CDS;gene=Madd;product=MAP kinase-activating death domain protein isoform X12;protein_id=XP_030106096.1;extra_copy_number=0
CM058242.1	Liftoff	CDS	98854788	98854927	.	-	.	ID=cds-XP_030106096.1;Parent=rna-XM_030250236.2;Dbxref=GeneID:228355,GenBank:XP_030106096.1,MGI:MGI:2444672;Name=XP_030106096.1;gbkey=CDS;gene=Madd;product=MAP kinase-activating death domain protein isoform X12;protein_id=XP_030106096.1;extra_copy_number=0
CM058242.1	Liftoff	CDS	98855156	98855409	.	-	.	ID=cds-XP_030106096.1;Parent=rna-XM_030250236.2;Dbxref=GeneID:228355,GenBank:XP_030106096.1,MGI:MGI:2444672;Name=XP_030106096.1;gbkey=CDS;gene=Madd;product=MAP kinase-activating death domain protein isoform X12;protein_id=XP_030106096.1;extra_copy_number=0
CM058242.1	Liftoff	CDS	98855770	98855960	.	-	.	ID=cds-XP_030106096.1;Parent=rna-XM_030250236.2;Dbxref=GeneID:228355,GenBank:XP_030106096.1,MGI:MGI:2444672;Name=XP_030106096.1;gbkey=CDS;gene=Madd;product=MAP kinase-activating death domain protein isoform X12;protein_id=XP_030106096.1;extra_copy_number=0
CM058242.1	Liftoff	CDS	98856053	98856156	.	-	.	ID=cds-XP_030106096.1;Parent=rna-XM_030250236.2;Dbxref=GeneID:228355,GenBank:XP_030106096.1,MGI:MGI:2444672;Name=XP_030106096.1;gbkey=CDS;gene=Madd;product=MAP kinase-activating death domain protein isoform X12;protein_id=XP_030106096.1;extra_copy_number=0
CM058242.1	Liftoff	CDS	98857943	98858099	.	-	.	ID=cds-XP_030106096.1;Parent=rna-XM_030250236.2;Dbxref=GeneID:228355,GenBank:XP_030106096.1,MGI:MGI:2444672;Name=XP_030106096.1;gbkey=CDS;gene=Madd;product=MAP kinase-activating death domain protein isoform X12;protein_id=XP_030106096.1;extra_copy_number=0
CM058242.1	Liftoff	CDS	98858259	98858494	.	-	.	ID=cds-XP_030106096.1;Parent=rna-XM_030250236.2;Dbxref=GeneID:228355,GenBank:XP_030106096.1,MGI:MGI:2444672;Name=XP_030106096.1;gbkey=CDS;gene=Madd;product=MAP kinase-activating death domain protein isoform X12;protein_id=XP_030106096.1;extra_copy_number=0
CM058242.1	Liftoff	CDS	98858811	98858989	.	-	.	ID=cds-XP_030106096.1;Parent=rna-XM_030250236.2;Dbxref=GeneID:228355,GenBank:XP_030106096.1,MGI:MGI:2444672;Name=XP_030106096.1;gbkey=CDS;gene=Madd;product=MAP kinase-activating death domain protein isoform X12;protein_id=XP_030106096.1;extra_copy_number=0
CM058242.1	Liftoff	CDS	98861355	98861435	.	-	.	ID=cds-XP_030106096.1;Parent=rna-XM_030250236.2;Dbxref=GeneID:228355,GenBank:XP_030106096.1,MGI:MGI:2444672;Name=XP_030106096.1;gbkey=CDS;gene=Madd;product=MAP kinase-activating death domain protein isoform X12;protein_id=XP_030106096.1;extra_copy_number=0
CM058242.1	Liftoff	CDS	98863888	98864001	.	-	.	ID=cds-XP_030106096.1;Parent=rna-XM_030250236.2;Dbxref=GeneID:228355,GenBank:XP_030106096.1,MGI:MGI:2444672;Name=XP_030106096.1;gbkey=CDS;gene=Madd;product=MAP kinase-activating death domain protein isoform X12;protein_id=XP_030106096.1;extra_copy_number=0
CM058242.1	Liftoff	CDS	98864401	98864532	.	-	.	ID=cds-XP_030106096.1;Parent=rna-XM_030250236.2;Dbxref=GeneID:228355,GenBank:XP_030106096.1,MGI:MGI:2444672;Name=XP_030106096.1;gbkey=CDS;gene=Madd;product=MAP kinase-activating death domain protein isoform X12;protein_id=XP_030106096.1;extra_copy_number=0
CM058242.1	Liftoff	CDS	98865051	98865354	.	-	.	ID=cds-XP_030106096.1;Parent=rna-XM_030250236.2;Dbxref=GeneID:228355,GenBank:XP_030106096.1,MGI:MGI:2444672;Name=XP_030106096.1;gbkey=CDS;gene=Madd;product=MAP kinase-activating death domain protein isoform X12;protein_id=XP_030106096.1;extra_copy_number=0
CM058242.1	Liftoff	CDS	98866145	98866741	.	-	.	ID=cds-XP_030106096.1;Parent=rna-XM_030250236.2;Dbxref=GeneID:228355,GenBank:XP_030106096.1,MGI:MGI:2444672;Name=XP_030106096.1;gbkey=CDS;gene=Madd;product=MAP kinase-activating death domain protein isoform X12;protein_id=XP_030106096.1;extra_copy_number=0
CM058242.1	Liftoff	CDS	98867424	98867482	.	-	.	ID=cds-XP_030106096.1;Parent=rna-XM_030250236.2;Dbxref=GeneID:228355,GenBank:XP_030106096.1,MGI:MGI:2444672;Name=XP_030106096.1;gbkey=CDS;gene=Madd;product=MAP kinase-activating death domain protein isoform X12;protein_id=XP_030106096.1;extra_copy_number=0
CM058242.1	Liftoff	mRNA	98825642	98871295	.	-	.	ID=rna-XM_030250242.2;Parent=gene-Madd;Dbxref=GeneID:228355,GenBank:XM_030250242.2,MGI:MGI:2444672;Name=XM_030250242.2;gbkey=mRNA;gene=Madd;model_evidence=Supporting evidence includes similarity to: 1 mRNA%2C 39 ESTs%2C 461 long SRA reads%2C and 100%25 coverage of the annotated genomic feature by RNAseq alignments%2C including 19 samples with support for all annotated introns;product=MAP-kinase activating death domain%2C transcript variant X20;transcript_id=XM_030250242.2;matches_ref_protein=True;valid_ORF=True;extra_copy_number=0
CM058242.1	Liftoff	exon	98825642	98826643	.	-	.	ID=exon-XM_030250242.2-35;Parent=rna-XM_030250242.2;Dbxref=GeneID:228355,GenBank:XM_030250242.2,MGI:MGI:2444672;gbkey=mRNA;gene=Madd;product=MAP-kinase activating death domain%2C transcript variant X20;transcript_id=XM_030250242.2;extra_copy_number=0
CM058242.1	Liftoff	exon	98826951	98826997	.	-	.	ID=exon-XM_030250242.2-34;Parent=rna-XM_030250242.2;Dbxref=GeneID:228355,GenBank:XM_030250242.2,MGI:MGI:2444672;gbkey=mRNA;gene=Madd;product=MAP-kinase activating death domain%2C transcript variant X20;transcript_id=XM_030250242.2;extra_copy_number=0
CM058242.1	Liftoff	exon	98830998	98831104	.	-	.	ID=exon-XM_030250242.2-33;Parent=rna-XM_030250242.2;Dbxref=GeneID:228355,GenBank:XM_030250242.2,MGI:MGI:2444672;gbkey=mRNA;gene=Madd;product=MAP-kinase activating death domain%2C transcript variant X20;transcript_id=XM_030250242.2;extra_copy_number=0
CM058242.1	Liftoff	exon	98831257	98831329	.	-	.	ID=exon-XM_030250242.2-32;Parent=rna-XM_030250242.2;Dbxref=GeneID:228355,GenBank:XM_030250242.2,MGI:MGI:2444672;gbkey=mRNA;gene=Madd;product=MAP-kinase activating death domain%2C transcript variant X20;transcript_id=XM_030250242.2;extra_copy_number=0
CM058242.1	Liftoff	exon	98831764	98831928	.	-	.	ID=exon-XM_030250242.2-31;Parent=rna-XM_030250242.2;Dbxref=GeneID:228355,GenBank:XM_030250242.2,MGI:MGI:2444672;gbkey=mRNA;gene=Madd;product=MAP-kinase activating death domain%2C transcript variant X20;transcript_id=XM_030250242.2;extra_copy_number=0
CM058242.1	Liftoff	exon	98835081	98835188	.	-	.	ID=exon-XM_030250242.2-30;Parent=rna-XM_030250242.2;Dbxref=GeneID:228355,GenBank:XM_030250242.2,MGI:MGI:2444672;gbkey=mRNA;gene=Madd;product=MAP-kinase activating death domain%2C transcript variant X20;transcript_id=XM_030250242.2;extra_copy_number=0
CM058242.1	Liftoff	exon	98840696	98840806	.	-	.	ID=exon-XM_030250242.2-29;Parent=rna-XM_030250242.2;Dbxref=GeneID:228355,GenBank:XM_030250242.2,MGI:MGI:2444672;gbkey=mRNA;gene=Madd;product=MAP-kinase activating death domain%2C transcript variant X20;transcript_id=XM_030250242.2;extra_copy_number=0
CM058242.1	Liftoff	exon	98842677	98842782	.	-	.	ID=exon-XM_030250242.2-28;Parent=rna-XM_030250242.2;Dbxref=GeneID:228355,GenBank:XM_030250242.2,MGI:MGI:2444672;gbkey=mRNA;gene=Madd;product=MAP-kinase activating death domain%2C transcript variant X20;transcript_id=XM_030250242.2;extra_copy_number=0
CM058242.1	Liftoff	exon	98842887	98843007	.	-	.	ID=exon-XM_030250242.2-27;Parent=rna-XM_030250242.2;Dbxref=GeneID:228355,GenBank:XM_030250242.2,MGI:MGI:2444672;gbkey=mRNA;gene=Madd;product=MAP-kinase activating death domain%2C transcript variant X20;transcript_id=XM_030250242.2;extra_copy_number=0
CM058242.1	Liftoff	exon	98843255	98843317	.	-	.	ID=exon-XM_030250242.2-26;Parent=rna-XM_030250242.2;Dbxref=GeneID:228355,GenBank:XM_030250242.2,MGI:MGI:2444672;gbkey=mRNA;gene=Madd;product=MAP-kinase activating death domain%2C transcript variant X20;transcript_id=XM_030250242.2;extra_copy_number=0
CM058242.1	Liftoff	exon	98843788	98843890	.	-	.	ID=exon-XM_030250242.2-25;Parent=rna-XM_030250242.2;Dbxref=GeneID:228355,GenBank:XM_030250242.2,MGI:MGI:2444672;gbkey=mRNA;gene=Madd;product=MAP-kinase activating death domain%2C transcript variant X20;transcript_id=XM_030250242.2;extra_copy_number=0
CM058242.1	Liftoff	exon	98846227	98846385	.	-	.	ID=exon-XM_030250242.2-24;Parent=rna-XM_030250242.2;Dbxref=GeneID:228355,GenBank:XM_030250242.2,MGI:MGI:2444672;gbkey=mRNA;gene=Madd;product=MAP-kinase activating death domain%2C transcript variant X20;transcript_id=XM_030250242.2;extra_copy_number=0
CM058242.1	Liftoff	exon	98846647	98846730	.	-	.	ID=exon-XM_030250242.2-23;Parent=rna-XM_030250242.2;Dbxref=GeneID:228355,GenBank:XM_030250242.2,MGI:MGI:2444672;gbkey=mRNA;gene=Madd;product=MAP-kinase activating death domain%2C transcript variant X20;transcript_id=XM_030250242.2;extra_copy_number=0
CM058242.1	Liftoff	exon	98847447	98847547	.	-	.	ID=exon-XM_030250242.2-22;Parent=rna-XM_030250242.2;Dbxref=GeneID:228355,GenBank:XM_030250242.2,MGI:MGI:2444672;gbkey=mRNA;gene=Madd;product=MAP-kinase activating death domain%2C transcript variant X20;transcript_id=XM_030250242.2;extra_copy_number=0
CM058242.1	Liftoff	exon	98848559	98848612	.	-	.	ID=exon-XM_030250242.2-21;Parent=rna-XM_030250242.2;Dbxref=GeneID:228355,GenBank:XM_030250242.2,MGI:MGI:2444672;gbkey=mRNA;gene=Madd;product=MAP-kinase activating death domain%2C transcript variant X20;transcript_id=XM_030250242.2;extra_copy_number=0
CM058242.1	Liftoff	exon	98850270	98850476	.	-	.	ID=exon-XM_030250242.2-20;Parent=rna-XM_030250242.2;Dbxref=GeneID:228355,GenBank:XM_030250242.2,MGI:MGI:2444672;gbkey=mRNA;gene=Madd;product=MAP-kinase activating death domain%2C transcript variant X20;transcript_id=XM_030250242.2;extra_copy_number=0
CM058242.1	Liftoff	exon	98850724	98850874	.	-	.	ID=exon-XM_030250242.2-19;Parent=rna-XM_030250242.2;Dbxref=GeneID:228355,GenBank:XM_030250242.2,MGI:MGI:2444672;gbkey=mRNA;gene=Madd;product=MAP-kinase activating death domain%2C transcript variant X20;transcript_id=XM_030250242.2;extra_copy_number=0
CM058242.1	Liftoff	exon	98850969	98851155	.	-	.	ID=exon-XM_030250242.2-18;Parent=rna-XM_030250242.2;Dbxref=GeneID:228355,GenBank:XM_030250242.2,MGI:MGI:2444672;gbkey=mRNA;gene=Madd;product=MAP-kinase activating death domain%2C transcript variant X20;transcript_id=XM_030250242.2;extra_copy_number=0
CM058242.1	Liftoff	exon	98851741	98851843	.	-	.	ID=exon-XM_030250242.2-17;Parent=rna-XM_030250242.2;Dbxref=GeneID:228355,GenBank:XM_030250242.2,MGI:MGI:2444672;gbkey=mRNA;gene=Madd;product=MAP-kinase activating death domain%2C transcript variant X20;transcript_id=XM_030250242.2;extra_copy_number=0
CM058242.1	Liftoff	exon	98852205	98852264	.	-	.	ID=exon-XM_030250242.2-16;Parent=rna-XM_030250242.2;Dbxref=GeneID:228355,GenBank:XM_030250242.2,MGI:MGI:2444672;gbkey=mRNA;gene=Madd;product=MAP-kinase activating death domain%2C transcript variant X20;transcript_id=XM_030250242.2;extra_copy_number=0
CM058242.1	Liftoff	exon	98853608	98853709	.	-	.	ID=exon-XM_030250242.2-15;Parent=rna-XM_030250242.2;Dbxref=GeneID:228355,GenBank:XM_030250242.2,MGI:MGI:2444672;gbkey=mRNA;gene=Madd;product=MAP-kinase activating death domain%2C transcript variant X20;transcript_id=XM_030250242.2;extra_copy_number=0
CM058242.1	Liftoff	exon	98854788	98854927	.	-	.	ID=exon-XM_030250242.2-14;Parent=rna-XM_030250242.2;Dbxref=GeneID:228355,GenBank:XM_030250242.2,MGI:MGI:2444672;gbkey=mRNA;gene=Madd;product=MAP-kinase activating death domain%2C transcript variant X20;transcript_id=XM_030250242.2;extra_copy_number=0
CM058242.1	Liftoff	exon	98855156	98855409	.	-	.	ID=exon-XM_030250242.2-13;Parent=rna-XM_030250242.2;Dbxref=GeneID:228355,GenBank:XM_030250242.2,MGI:MGI:2444672;gbkey=mRNA;gene=Madd;product=MAP-kinase activating death domain%2C transcript variant X20;transcript_id=XM_030250242.2;extra_copy_number=0
CM058242.1	Liftoff	exon	98855770	98855960	.	-	.	ID=exon-XM_030250242.2-12;Parent=rna-XM_030250242.2;Dbxref=GeneID:228355,GenBank:XM_030250242.2,MGI:MGI:2444672;gbkey=mRNA;gene=Madd;product=MAP-kinase activating death domain%2C transcript variant X20;transcript_id=XM_030250242.2;extra_copy_number=0
CM058242.1	Liftoff	exon	98856053	98856156	.	-	.	ID=exon-XM_030250242.2-11;Parent=rna-XM_030250242.2;Dbxref=GeneID:228355,GenBank:XM_030250242.2,MGI:MGI:2444672;gbkey=mRNA;gene=Madd;product=MAP-kinase activating death domain%2C transcript variant X20;transcript_id=XM_030250242.2;extra_copy_number=0
CM058242.1	Liftoff	exon	98857943	98858099	.	-	.	ID=exon-XM_030250242.2-10;Parent=rna-XM_030250242.2;Dbxref=GeneID:228355,GenBank:XM_030250242.2,MGI:MGI:2444672;gbkey=mRNA;gene=Madd;product=MAP-kinase activating death domain%2C transcript variant X20;transcript_id=XM_030250242.2;extra_copy_number=0
CM058242.1	Liftoff	exon	98858259	98858494	.	-	.	ID=exon-XM_030250242.2-9;Parent=rna-XM_030250242.2;Dbxref=GeneID:228355,GenBank:XM_030250242.2,MGI:MGI:2444672;gbkey=mRNA;gene=Madd;product=MAP-kinase activating death domain%2C transcript variant X20;transcript_id=XM_030250242.2;extra_copy_number=0
CM058242.1	Liftoff	exon	98858811	98858989	.	-	.	ID=exon-XM_030250242.2-8;Parent=rna-XM_030250242.2;Dbxref=GeneID:228355,GenBank:XM_030250242.2,MGI:MGI:2444672;gbkey=mRNA;gene=Madd;product=MAP-kinase activating death domain%2C transcript variant X20;transcript_id=XM_030250242.2;extra_copy_number=0
CM058242.1	Liftoff	exon	98861355	98861435	.	-	.	ID=exon-XM_030250242.2-7;Parent=rna-XM_030250242.2;Dbxref=GeneID:228355,GenBank:XM_030250242.2,MGI:MGI:2444672;gbkey=mRNA;gene=Madd;product=MAP-kinase activating death domain%2C transcript variant X20;transcript_id=XM_030250242.2;extra_copy_number=0
CM058242.1	Liftoff	exon	98863888	98864001	.	-	.	ID=exon-XM_030250242.2-6;Parent=rna-XM_030250242.2;Dbxref=GeneID:228355,GenBank:XM_030250242.2,MGI:MGI:2444672;gbkey=mRNA;gene=Madd;product=MAP-kinase activating death domain%2C transcript variant X20;transcript_id=XM_030250242.2;extra_copy_number=0
CM058242.1	Liftoff	exon	98864401	98864532	.	-	.	ID=exon-XM_030250242.2-5;Parent=rna-XM_030250242.2;Dbxref=GeneID:228355,GenBank:XM_030250242.2,MGI:MGI:2444672;gbkey=mRNA;gene=Madd;product=MAP-kinase activating death domain%2C transcript variant X20;transcript_id=XM_030250242.2;extra_copy_number=0
CM058242.1	Liftoff	exon	98865051	98865354	.	-	.	ID=exon-XM_030250242.2-4;Parent=rna-XM_030250242.2;Dbxref=GeneID:228355,GenBank:XM_030250242.2,MGI:MGI:2444672;gbkey=mRNA;gene=Madd;product=MAP-kinase activating death domain%2C transcript variant X20;transcript_id=XM_030250242.2;extra_copy_number=0
CM058242.1	Liftoff	exon	98866145	98866741	.	-	.	ID=exon-XM_030250242.2-3;Parent=rna-XM_030250242.2;Dbxref=GeneID:228355,GenBank:XM_030250242.2,MGI:MGI:2444672;gbkey=mRNA;gene=Madd;product=MAP-kinase activating death domain%2C transcript variant X20;transcript_id=XM_030250242.2;extra_copy_number=0
CM058242.1	Liftoff	exon	98867424	98867566	.	-	.	ID=exon-XM_030250242.2-2;Parent=rna-XM_030250242.2;Dbxref=GeneID:228355,GenBank:XM_030250242.2,MGI:MGI:2444672;gbkey=mRNA;gene=Madd;product=MAP-kinase activating death domain%2C transcript variant X20;transcript_id=XM_030250242.2;extra_copy_number=0
CM058242.1	Liftoff	exon	98871041	98871295	.	-	.	ID=exon-XM_030250242.2-1;Parent=rna-XM_030250242.2;Dbxref=GeneID:228355,GenBank:XM_030250242.2,MGI:MGI:2444672;gbkey=mRNA;gene=Madd;product=MAP-kinase activating death domain%2C transcript variant X20;transcript_id=XM_030250242.2;extra_copy_number=0
CM058242.1	Liftoff	CDS	98826974	98826997	.	-	.	ID=cds-XP_030106102.1;Parent=rna-XM_030250242.2;Dbxref=GeneID:228355,GenBank:XP_030106102.1,MGI:MGI:2444672;Name=XP_030106102.1;gbkey=CDS;gene=Madd;product=MAP kinase-activating death domain protein isoform X20;protein_id=XP_030106102.1;extra_copy_number=0
CM058242.1	Liftoff	CDS	98830998	98831104	.	-	.	ID=cds-XP_030106102.1;Parent=rna-XM_030250242.2;Dbxref=GeneID:228355,GenBank:XP_030106102.1,MGI:MGI:2444672;Name=XP_030106102.1;gbkey=CDS;gene=Madd;product=MAP kinase-activating death domain protein isoform X20;protein_id=XP_030106102.1;extra_copy_number=0
CM058242.1	Liftoff	CDS	98831257	98831329	.	-	.	ID=cds-XP_030106102.1;Parent=rna-XM_030250242.2;Dbxref=GeneID:228355,GenBank:XP_030106102.1,MGI:MGI:2444672;Name=XP_030106102.1;gbkey=CDS;gene=Madd;product=MAP kinase-activating death domain protein isoform X20;protein_id=XP_030106102.1;extra_copy_number=0
CM058242.1	Liftoff	CDS	98831764	98831928	.	-	.	ID=cds-XP_030106102.1;Parent=rna-XM_030250242.2;Dbxref=GeneID:228355,GenBank:XP_030106102.1,MGI:MGI:2444672;Name=XP_030106102.1;gbkey=CDS;gene=Madd;product=MAP kinase-activating death domain protein isoform X20;protein_id=XP_030106102.1;extra_copy_number=0
CM058242.1	Liftoff	CDS	98835081	98835188	.	-	.	ID=cds-XP_030106102.1;Parent=rna-XM_030250242.2;Dbxref=GeneID:228355,GenBank:XP_030106102.1,MGI:MGI:2444672;Name=XP_030106102.1;gbkey=CDS;gene=Madd;product=MAP kinase-activating death domain protein isoform X20;protein_id=XP_030106102.1;extra_copy_number=0
CM058242.1	Liftoff	CDS	98840696	98840806	.	-	.	ID=cds-XP_030106102.1;Parent=rna-XM_030250242.2;Dbxref=GeneID:228355,GenBank:XP_030106102.1,MGI:MGI:2444672;Name=XP_030106102.1;gbkey=CDS;gene=Madd;product=MAP kinase-activating death domain protein isoform X20;protein_id=XP_030106102.1;extra_copy_number=0
CM058242.1	Liftoff	CDS	98842677	98842782	.	-	.	ID=cds-XP_030106102.1;Parent=rna-XM_030250242.2;Dbxref=GeneID:228355,GenBank:XP_030106102.1,MGI:MGI:2444672;Name=XP_030106102.1;gbkey=CDS;gene=Madd;product=MAP kinase-activating death domain protein isoform X20;protein_id=XP_030106102.1;extra_copy_number=0
CM058242.1	Liftoff	CDS	98842887	98843007	.	-	.	ID=cds-XP_030106102.1;Parent=rna-XM_030250242.2;Dbxref=GeneID:228355,GenBank:XP_030106102.1,MGI:MGI:2444672;Name=XP_030106102.1;gbkey=CDS;gene=Madd;product=MAP kinase-activating death domain protein isoform X20;protein_id=XP_030106102.1;extra_copy_number=0
CM058242.1	Liftoff	CDS	98843255	98843317	.	-	.	ID=cds-XP_030106102.1;Parent=rna-XM_030250242.2;Dbxref=GeneID:228355,GenBank:XP_030106102.1,MGI:MGI:2444672;Name=XP_030106102.1;gbkey=CDS;gene=Madd;product=MAP kinase-activating death domain protein isoform X20;protein_id=XP_030106102.1;extra_copy_number=0
CM058242.1	Liftoff	CDS	98843788	98843890	.	-	.	ID=cds-XP_030106102.1;Parent=rna-XM_030250242.2;Dbxref=GeneID:228355,GenBank:XP_030106102.1,MGI:MGI:2444672;Name=XP_030106102.1;gbkey=CDS;gene=Madd;product=MAP kinase-activating death domain protein isoform X20;protein_id=XP_030106102.1;extra_copy_number=0
CM058242.1	Liftoff	CDS	98846227	98846385	.	-	.	ID=cds-XP_030106102.1;Parent=rna-XM_030250242.2;Dbxref=GeneID:228355,GenBank:XP_030106102.1,MGI:MGI:2444672;Name=XP_030106102.1;gbkey=CDS;gene=Madd;product=MAP kinase-activating death domain protein isoform X20;protein_id=XP_030106102.1;extra_copy_number=0
CM058242.1	Liftoff	CDS	98846647	98846730	.	-	.	ID=cds-XP_030106102.1;Parent=rna-XM_030250242.2;Dbxref=GeneID:228355,GenBank:XP_030106102.1,MGI:MGI:2444672;Name=XP_030106102.1;gbkey=CDS;gene=Madd;product=MAP kinase-activating death domain protein isoform X20;protein_id=XP_030106102.1;extra_copy_number=0
CM058242.1	Liftoff	CDS	98847447	98847547	.	-	.	ID=cds-XP_030106102.1;Parent=rna-XM_030250242.2;Dbxref=GeneID:228355,GenBank:XP_030106102.1,MGI:MGI:2444672;Name=XP_030106102.1;gbkey=CDS;gene=Madd;product=MAP kinase-activating death domain protein isoform X20;protein_id=XP_030106102.1;extra_copy_number=0
CM058242.1	Liftoff	CDS	98848559	98848612	.	-	.	ID=cds-XP_030106102.1;Parent=rna-XM_030250242.2;Dbxref=GeneID:228355,GenBank:XP_030106102.1,MGI:MGI:2444672;Name=XP_030106102.1;gbkey=CDS;gene=Madd;product=MAP kinase-activating death domain protein isoform X20;protein_id=XP_030106102.1;extra_copy_number=0
CM058242.1	Liftoff	CDS	98850270	98850476	.	-	.	ID=cds-XP_030106102.1;Parent=rna-XM_030250242.2;Dbxref=GeneID:228355,GenBank:XP_030106102.1,MGI:MGI:2444672;Name=XP_030106102.1;gbkey=CDS;gene=Madd;product=MAP kinase-activating death domain protein isoform X20;protein_id=XP_030106102.1;extra_copy_number=0
CM058242.1	Liftoff	CDS	98850724	98850874	.	-	.	ID=cds-XP_030106102.1;Parent=rna-XM_030250242.2;Dbxref=GeneID:228355,GenBank:XP_030106102.1,MGI:MGI:2444672;Name=XP_030106102.1;gbkey=CDS;gene=Madd;product=MAP kinase-activating death domain protein isoform X20;protein_id=XP_030106102.1;extra_copy_number=0
CM058242.1	Liftoff	CDS	98850969	98851155	.	-	.	ID=cds-XP_030106102.1;Parent=rna-XM_030250242.2;Dbxref=GeneID:228355,GenBank:XP_030106102.1,MGI:MGI:2444672;Name=XP_030106102.1;gbkey=CDS;gene=Madd;product=MAP kinase-activating death domain protein isoform X20;protein_id=XP_030106102.1;extra_copy_number=0
CM058242.1	Liftoff	CDS	98851741	98851843	.	-	.	ID=cds-XP_030106102.1;Parent=rna-XM_030250242.2;Dbxref=GeneID:228355,GenBank:XP_030106102.1,MGI:MGI:2444672;Name=XP_030106102.1;gbkey=CDS;gene=Madd;product=MAP kinase-activating death domain protein isoform X20;protein_id=XP_030106102.1;extra_copy_number=0
CM058242.1	Liftoff	CDS	98852205	98852264	.	-	.	ID=cds-XP_030106102.1;Parent=rna-XM_030250242.2;Dbxref=GeneID:228355,GenBank:XP_030106102.1,MGI:MGI:2444672;Name=XP_030106102.1;gbkey=CDS;gene=Madd;product=MAP kinase-activating death domain protein isoform X20;protein_id=XP_030106102.1;extra_copy_number=0
CM058242.1	Liftoff	CDS	98853608	98853709	.	-	.	ID=cds-XP_030106102.1;Parent=rna-XM_030250242.2;Dbxref=GeneID:228355,GenBank:XP_030106102.1,MGI:MGI:2444672;Name=XP_030106102.1;gbkey=CDS;gene=Madd;product=MAP kinase-activating death domain protein isoform X20;protein_id=XP_030106102.1;extra_copy_number=0
CM058242.1	Liftoff	CDS	98854788	98854927	.	-	.	ID=cds-XP_030106102.1;Parent=rna-XM_030250242.2;Dbxref=GeneID:228355,GenBank:XP_030106102.1,MGI:MGI:2444672;Name=XP_030106102.1;gbkey=CDS;gene=Madd;product=MAP kinase-activating death domain protein isoform X20;protein_id=XP_030106102.1;extra_copy_number=0
CM058242.1	Liftoff	CDS	98855156	98855409	.	-	.	ID=cds-XP_030106102.1;Parent=rna-XM_030250242.2;Dbxref=GeneID:228355,GenBank:XP_030106102.1,MGI:MGI:2444672;Name=XP_030106102.1;gbkey=CDS;gene=Madd;product=MAP kinase-activating death domain protein isoform X20;protein_id=XP_030106102.1;extra_copy_number=0
CM058242.1	Liftoff	CDS	98855770	98855960	.	-	.	ID=cds-XP_030106102.1;Parent=rna-XM_030250242.2;Dbxref=GeneID:228355,GenBank:XP_030106102.1,MGI:MGI:2444672;Name=XP_030106102.1;gbkey=CDS;gene=Madd;product=MAP kinase-activating death domain protein isoform X20;protein_id=XP_030106102.1;extra_copy_number=0
CM058242.1	Liftoff	CDS	98856053	98856156	.	-	.	ID=cds-XP_030106102.1;Parent=rna-XM_030250242.2;Dbxref=GeneID:228355,GenBank:XP_030106102.1,MGI:MGI:2444672;Name=XP_030106102.1;gbkey=CDS;gene=Madd;product=MAP kinase-activating death domain protein isoform X20;protein_id=XP_030106102.1;extra_copy_number=0
CM058242.1	Liftoff	CDS	98857943	98858099	.	-	.	ID=cds-XP_030106102.1;Parent=rna-XM_030250242.2;Dbxref=GeneID:228355,GenBank:XP_030106102.1,MGI:MGI:2444672;Name=XP_030106102.1;gbkey=CDS;gene=Madd;product=MAP kinase-activating death domain protein isoform X20;protein_id=XP_030106102.1;extra_copy_number=0
CM058242.1	Liftoff	CDS	98858259	98858494	.	-	.	ID=cds-XP_030106102.1;Parent=rna-XM_030250242.2;Dbxref=GeneID:228355,GenBank:XP_030106102.1,MGI:MGI:2444672;Name=XP_030106102.1;gbkey=CDS;gene=Madd;product=MAP kinase-activating death domain protein isoform X20;protein_id=XP_030106102.1;extra_copy_number=0
CM058242.1	Liftoff	CDS	98858811	98858989	.	-	.	ID=cds-XP_030106102.1;Parent=rna-XM_030250242.2;Dbxref=GeneID:228355,GenBank:XP_030106102.1,MGI:MGI:2444672;Name=XP_030106102.1;gbkey=CDS;gene=Madd;product=MAP kinase-activating death domain protein isoform X20;protein_id=XP_030106102.1;extra_copy_number=0
CM058242.1	Liftoff	CDS	98861355	98861435	.	-	.	ID=cds-XP_030106102.1;Parent=rna-XM_030250242.2;Dbxref=GeneID:228355,GenBank:XP_030106102.1,MGI:MGI:2444672;Name=XP_030106102.1;gbkey=CDS;gene=Madd;product=MAP kinase-activating death domain protein isoform X20;protein_id=XP_030106102.1;extra_copy_number=0
CM058242.1	Liftoff	CDS	98863888	98864001	.	-	.	ID=cds-XP_030106102.1;Parent=rna-XM_030250242.2;Dbxref=GeneID:228355,GenBank:XP_030106102.1,MGI:MGI:2444672;Name=XP_030106102.1;gbkey=CDS;gene=Madd;product=MAP kinase-activating death domain protein isoform X20;protein_id=XP_030106102.1;extra_copy_number=0
CM058242.1	Liftoff	CDS	98864401	98864532	.	-	.	ID=cds-XP_030106102.1;Parent=rna-XM_030250242.2;Dbxref=GeneID:228355,GenBank:XP_030106102.1,MGI:MGI:2444672;Name=XP_030106102.1;gbkey=CDS;gene=Madd;product=MAP kinase-activating death domain protein isoform X20;protein_id=XP_030106102.1;extra_copy_number=0
CM058242.1	Liftoff	CDS	98865051	98865354	.	-	.	ID=cds-XP_030106102.1;Parent=rna-XM_030250242.2;Dbxref=GeneID:228355,GenBank:XP_030106102.1,MGI:MGI:2444672;Name=XP_030106102.1;gbkey=CDS;gene=Madd;product=MAP kinase-activating death domain protein isoform X20;protein_id=XP_030106102.1;extra_copy_number=0
CM058242.1	Liftoff	CDS	98866145	98866741	.	-	.	ID=cds-XP_030106102.1;Parent=rna-XM_030250242.2;Dbxref=GeneID:228355,GenBank:XP_030106102.1,MGI:MGI:2444672;Name=XP_030106102.1;gbkey=CDS;gene=Madd;product=MAP kinase-activating death domain protein isoform X20;protein_id=XP_030106102.1;extra_copy_number=0
CM058242.1	Liftoff	CDS	98867424	98867482	.	-	.	ID=cds-XP_030106102.1;Parent=rna-XM_030250242.2;Dbxref=GeneID:228355,GenBank:XP_030106102.1,MGI:MGI:2444672;Name=XP_030106102.1;gbkey=CDS;gene=Madd;product=MAP kinase-activating death domain protein isoform X20;protein_id=XP_030106102.1;extra_copy_number=0
CM058242.1	Liftoff	mRNA	98825642	98871295	.	-	.	ID=rna-XM_030250244.2;Parent=gene-Madd;Dbxref=GeneID:228355,GenBank:XM_030250244.2,MGI:MGI:2444672;Name=XM_030250244.2;gbkey=mRNA;gene=Madd;model_evidence=Supporting evidence includes similarity to: 2 mRNAs%2C 39 ESTs%2C 446 long SRA reads%2C and 100%25 coverage of the annotated genomic feature by RNAseq alignments%2C including 19 samples with support for all annotated introns;product=MAP-kinase activating death domain%2C transcript variant X22;transcript_id=XM_030250244.2;matches_ref_protein=True;valid_ORF=True;extra_copy_number=0
CM058242.1	Liftoff	exon	98825642	98826643	.	-	.	ID=exon-XM_030250244.2-35;Parent=rna-XM_030250244.2;Dbxref=GeneID:228355,GenBank:XM_030250244.2,MGI:MGI:2444672;gbkey=mRNA;gene=Madd;product=MAP-kinase activating death domain%2C transcript variant X22;transcript_id=XM_030250244.2;extra_copy_number=0
CM058242.1	Liftoff	exon	98826951	98826997	.	-	.	ID=exon-XM_030250244.2-34;Parent=rna-XM_030250244.2;Dbxref=GeneID:228355,GenBank:XM_030250244.2,MGI:MGI:2444672;gbkey=mRNA;gene=Madd;product=MAP-kinase activating death domain%2C transcript variant X22;transcript_id=XM_030250244.2;extra_copy_number=0
CM058242.1	Liftoff	exon	98830998	98831104	.	-	.	ID=exon-XM_030250244.2-33;Parent=rna-XM_030250244.2;Dbxref=GeneID:228355,GenBank:XM_030250244.2,MGI:MGI:2444672;gbkey=mRNA;gene=Madd;product=MAP-kinase activating death domain%2C transcript variant X22;transcript_id=XM_030250244.2;extra_copy_number=0
CM058242.1	Liftoff	exon	98831257	98831329	.	-	.	ID=exon-XM_030250244.2-32;Parent=rna-XM_030250244.2;Dbxref=GeneID:228355,GenBank:XM_030250244.2,MGI:MGI:2444672;gbkey=mRNA;gene=Madd;product=MAP-kinase activating death domain%2C transcript variant X22;transcript_id=XM_030250244.2;extra_copy_number=0
CM058242.1	Liftoff	exon	98831764	98831928	.	-	.	ID=exon-XM_030250244.2-31;Parent=rna-XM_030250244.2;Dbxref=GeneID:228355,GenBank:XM_030250244.2,MGI:MGI:2444672;gbkey=mRNA;gene=Madd;product=MAP-kinase activating death domain%2C transcript variant X22;transcript_id=XM_030250244.2;extra_copy_number=0
CM058242.1	Liftoff	exon	98835081	98835188	.	-	.	ID=exon-XM_030250244.2-30;Parent=rna-XM_030250244.2;Dbxref=GeneID:228355,GenBank:XM_030250244.2,MGI:MGI:2444672;gbkey=mRNA;gene=Madd;product=MAP-kinase activating death domain%2C transcript variant X22;transcript_id=XM_030250244.2;extra_copy_number=0
CM058242.1	Liftoff	exon	98840696	98840806	.	-	.	ID=exon-XM_030250244.2-29;Parent=rna-XM_030250244.2;Dbxref=GeneID:228355,GenBank:XM_030250244.2,MGI:MGI:2444672;gbkey=mRNA;gene=Madd;product=MAP-kinase activating death domain%2C transcript variant X22;transcript_id=XM_030250244.2;extra_copy_number=0
CM058242.1	Liftoff	exon	98842677	98842782	.	-	.	ID=exon-XM_030250244.2-28;Parent=rna-XM_030250244.2;Dbxref=GeneID:228355,GenBank:XM_030250244.2,MGI:MGI:2444672;gbkey=mRNA;gene=Madd;product=MAP-kinase activating death domain%2C transcript variant X22;transcript_id=XM_030250244.2;extra_copy_number=0
CM058242.1	Liftoff	exon	98842887	98843007	.	-	.	ID=exon-XM_030250244.2-27;Parent=rna-XM_030250244.2;Dbxref=GeneID:228355,GenBank:XM_030250244.2,MGI:MGI:2444672;gbkey=mRNA;gene=Madd;product=MAP-kinase activating death domain%2C transcript variant X22;transcript_id=XM_030250244.2;extra_copy_number=0
CM058242.1	Liftoff	exon	98843255	98843317	.	-	.	ID=exon-XM_030250244.2-26;Parent=rna-XM_030250244.2;Dbxref=GeneID:228355,GenBank:XM_030250244.2,MGI:MGI:2444672;gbkey=mRNA;gene=Madd;product=MAP-kinase activating death domain%2C transcript variant X22;transcript_id=XM_030250244.2;extra_copy_number=0
CM058242.1	Liftoff	exon	98843788	98843890	.	-	.	ID=exon-XM_030250244.2-25;Parent=rna-XM_030250244.2;Dbxref=GeneID:228355,GenBank:XM_030250244.2,MGI:MGI:2444672;gbkey=mRNA;gene=Madd;product=MAP-kinase activating death domain%2C transcript variant X22;transcript_id=XM_030250244.2;extra_copy_number=0
CM058242.1	Liftoff	exon	98846227	98846385	.	-	.	ID=exon-XM_030250244.2-24;Parent=rna-XM_030250244.2;Dbxref=GeneID:228355,GenBank:XM_030250244.2,MGI:MGI:2444672;gbkey=mRNA;gene=Madd;product=MAP-kinase activating death domain%2C transcript variant X22;transcript_id=XM_030250244.2;extra_copy_number=0
CM058242.1	Liftoff	exon	98846659	98846730	.	-	.	ID=exon-XM_030250244.2-23;Parent=rna-XM_030250244.2;Dbxref=GeneID:228355,GenBank:XM_030250244.2,MGI:MGI:2444672;gbkey=mRNA;gene=Madd;product=MAP-kinase activating death domain%2C transcript variant X22;transcript_id=XM_030250244.2;extra_copy_number=0
CM058242.1	Liftoff	exon	98847447	98847547	.	-	.	ID=exon-XM_030250244.2-22;Parent=rna-XM_030250244.2;Dbxref=GeneID:228355,GenBank:XM_030250244.2,MGI:MGI:2444672;gbkey=mRNA;gene=Madd;product=MAP-kinase activating death domain%2C transcript variant X22;transcript_id=XM_030250244.2;extra_copy_number=0
CM058242.1	Liftoff	exon	98848559	98848612	.	-	.	ID=exon-XM_030250244.2-21;Parent=rna-XM_030250244.2;Dbxref=GeneID:228355,GenBank:XM_030250244.2,MGI:MGI:2444672;gbkey=mRNA;gene=Madd;product=MAP-kinase activating death domain%2C transcript variant X22;transcript_id=XM_030250244.2;extra_copy_number=0
CM058242.1	Liftoff	exon	98850270	98850476	.	-	.	ID=exon-XM_030250244.2-20;Parent=rna-XM_030250244.2;Dbxref=GeneID:228355,GenBank:XM_030250244.2,MGI:MGI:2444672;gbkey=mRNA;gene=Madd;product=MAP-kinase activating death domain%2C transcript variant X22;transcript_id=XM_030250244.2;extra_copy_number=0
CM058242.1	Liftoff	exon	98850724	98850874	.	-	.	ID=exon-XM_030250244.2-19;Parent=rna-XM_030250244.2;Dbxref=GeneID:228355,GenBank:XM_030250244.2,MGI:MGI:2444672;gbkey=mRNA;gene=Madd;product=MAP-kinase activating death domain%2C transcript variant X22;transcript_id=XM_030250244.2;extra_copy_number=0
CM058242.1	Liftoff	exon	98850969	98851155	.	-	.	ID=exon-XM_030250244.2-18;Parent=rna-XM_030250244.2;Dbxref=GeneID:228355,GenBank:XM_030250244.2,MGI:MGI:2444672;gbkey=mRNA;gene=Madd;product=MAP-kinase activating death domain%2C transcript variant X22;transcript_id=XM_030250244.2;extra_copy_number=0
CM058242.1	Liftoff	exon	98851741	98851843	.	-	.	ID=exon-XM_030250244.2-17;Parent=rna-XM_030250244.2;Dbxref=GeneID:228355,GenBank:XM_030250244.2,MGI:MGI:2444672;gbkey=mRNA;gene=Madd;product=MAP-kinase activating death domain%2C transcript variant X22;transcript_id=XM_030250244.2;extra_copy_number=0
CM058242.1	Liftoff	exon	98852205	98852264	.	-	.	ID=exon-XM_030250244.2-16;Parent=rna-XM_030250244.2;Dbxref=GeneID:228355,GenBank:XM_030250244.2,MGI:MGI:2444672;gbkey=mRNA;gene=Madd;product=MAP-kinase activating death domain%2C transcript variant X22;transcript_id=XM_030250244.2;extra_copy_number=0
CM058242.1	Liftoff	exon	98853608	98853709	.	-	.	ID=exon-XM_030250244.2-15;Parent=rna-XM_030250244.2;Dbxref=GeneID:228355,GenBank:XM_030250244.2,MGI:MGI:2444672;gbkey=mRNA;gene=Madd;product=MAP-kinase activating death domain%2C transcript variant X22;transcript_id=XM_030250244.2;extra_copy_number=0
CM058242.1	Liftoff	exon	98854788	98854927	.	-	.	ID=exon-XM_030250244.2-14;Parent=rna-XM_030250244.2;Dbxref=GeneID:228355,GenBank:XM_030250244.2,MGI:MGI:2444672;gbkey=mRNA;gene=Madd;product=MAP-kinase activating death domain%2C transcript variant X22;transcript_id=XM_030250244.2;extra_copy_number=0
CM058242.1	Liftoff	exon	98855156	98855409	.	-	.	ID=exon-XM_030250244.2-13;Parent=rna-XM_030250244.2;Dbxref=GeneID:228355,GenBank:XM_030250244.2,MGI:MGI:2444672;gbkey=mRNA;gene=Madd;product=MAP-kinase activating death domain%2C transcript variant X22;transcript_id=XM_030250244.2;extra_copy_number=0
CM058242.1	Liftoff	exon	98855770	98855960	.	-	.	ID=exon-XM_030250244.2-12;Parent=rna-XM_030250244.2;Dbxref=GeneID:228355,GenBank:XM_030250244.2,MGI:MGI:2444672;gbkey=mRNA;gene=Madd;product=MAP-kinase activating death domain%2C transcript variant X22;transcript_id=XM_030250244.2;extra_copy_number=0
CM058242.1	Liftoff	exon	98856053	98856156	.	-	.	ID=exon-XM_030250244.2-11;Parent=rna-XM_030250244.2;Dbxref=GeneID:228355,GenBank:XM_030250244.2,MGI:MGI:2444672;gbkey=mRNA;gene=Madd;product=MAP-kinase activating death domain%2C transcript variant X22;transcript_id=XM_030250244.2;extra_copy_number=0
CM058242.1	Liftoff	exon	98857943	98858099	.	-	.	ID=exon-XM_030250244.2-10;Parent=rna-XM_030250244.2;Dbxref=GeneID:228355,GenBank:XM_030250244.2,MGI:MGI:2444672;gbkey=mRNA;gene=Madd;product=MAP-kinase activating death domain%2C transcript variant X22;transcript_id=XM_030250244.2;extra_copy_number=0
CM058242.1	Liftoff	exon	98858259	98858494	.	-	.	ID=exon-XM_030250244.2-9;Parent=rna-XM_030250244.2;Dbxref=GeneID:228355,GenBank:XM_030250244.2,MGI:MGI:2444672;gbkey=mRNA;gene=Madd;product=MAP-kinase activating death domain%2C transcript variant X22;transcript_id=XM_030250244.2;extra_copy_number=0
CM058242.1	Liftoff	exon	98858811	98858989	.	-	.	ID=exon-XM_030250244.2-8;Parent=rna-XM_030250244.2;Dbxref=GeneID:228355,GenBank:XM_030250244.2,MGI:MGI:2444672;gbkey=mRNA;gene=Madd;product=MAP-kinase activating death domain%2C transcript variant X22;transcript_id=XM_030250244.2;extra_copy_number=0
CM058242.1	Liftoff	exon	98861355	98861435	.	-	.	ID=exon-XM_030250244.2-7;Parent=rna-XM_030250244.2;Dbxref=GeneID:228355,GenBank:XM_030250244.2,MGI:MGI:2444672;gbkey=mRNA;gene=Madd;product=MAP-kinase activating death domain%2C transcript variant X22;transcript_id=XM_030250244.2;extra_copy_number=0
CM058242.1	Liftoff	exon	98863888	98864001	.	-	.	ID=exon-XM_030250244.2-6;Parent=rna-XM_030250244.2;Dbxref=GeneID:228355,GenBank:XM_030250244.2,MGI:MGI:2444672;gbkey=mRNA;gene=Madd;product=MAP-kinase activating death domain%2C transcript variant X22;transcript_id=XM_030250244.2;extra_copy_number=0
CM058242.1	Liftoff	exon	98864401	98864532	.	-	.	ID=exon-XM_030250244.2-5;Parent=rna-XM_030250244.2;Dbxref=GeneID:228355,GenBank:XM_030250244.2,MGI:MGI:2444672;gbkey=mRNA;gene=Madd;product=MAP-kinase activating death domain%2C transcript variant X22;transcript_id=XM_030250244.2;extra_copy_number=0
CM058242.1	Liftoff	exon	98865051	98865354	.	-	.	ID=exon-XM_030250244.2-4;Parent=rna-XM_030250244.2;Dbxref=GeneID:228355,GenBank:XM_030250244.2,MGI:MGI:2444672;gbkey=mRNA;gene=Madd;product=MAP-kinase activating death domain%2C transcript variant X22;transcript_id=XM_030250244.2;extra_copy_number=0
CM058242.1	Liftoff	exon	98866145	98866741	.	-	.	ID=exon-XM_030250244.2-3;Parent=rna-XM_030250244.2;Dbxref=GeneID:228355,GenBank:XM_030250244.2,MGI:MGI:2444672;gbkey=mRNA;gene=Madd;product=MAP-kinase activating death domain%2C transcript variant X22;transcript_id=XM_030250244.2;extra_copy_number=0
CM058242.1	Liftoff	exon	98867424	98867566	.	-	.	ID=exon-XM_030250244.2-2;Parent=rna-XM_030250244.2;Dbxref=GeneID:228355,GenBank:XM_030250244.2,MGI:MGI:2444672;gbkey=mRNA;gene=Madd;product=MAP-kinase activating death domain%2C transcript variant X22;transcript_id=XM_030250244.2;extra_copy_number=0
CM058242.1	Liftoff	exon	98871041	98871295	.	-	.	ID=exon-XM_030250244.2-1;Parent=rna-XM_030250244.2;Dbxref=GeneID:228355,GenBank:XM_030250244.2,MGI:MGI:2444672;gbkey=mRNA;gene=Madd;product=MAP-kinase activating death domain%2C transcript variant X22;transcript_id=XM_030250244.2;extra_copy_number=0
CM058242.1	Liftoff	CDS	98826974	98826997	.	-	.	ID=cds-XP_030106104.1;Parent=rna-XM_030250244.2;Dbxref=GeneID:228355,GenBank:XP_030106104.1,MGI:MGI:2444672;Name=XP_030106104.1;gbkey=CDS;gene=Madd;product=MAP kinase-activating death domain protein isoform X22;protein_id=XP_030106104.1;extra_copy_number=0
CM058242.1	Liftoff	CDS	98830998	98831104	.	-	.	ID=cds-XP_030106104.1;Parent=rna-XM_030250244.2;Dbxref=GeneID:228355,GenBank:XP_030106104.1,MGI:MGI:2444672;Name=XP_030106104.1;gbkey=CDS;gene=Madd;product=MAP kinase-activating death domain protein isoform X22;protein_id=XP_030106104.1;extra_copy_number=0
CM058242.1	Liftoff	CDS	98831257	98831329	.	-	.	ID=cds-XP_030106104.1;Parent=rna-XM_030250244.2;Dbxref=GeneID:228355,GenBank:XP_030106104.1,MGI:MGI:2444672;Name=XP_030106104.1;gbkey=CDS;gene=Madd;product=MAP kinase-activating death domain protein isoform X22;protein_id=XP_030106104.1;extra_copy_number=0
CM058242.1	Liftoff	CDS	98831764	98831928	.	-	.	ID=cds-XP_030106104.1;Parent=rna-XM_030250244.2;Dbxref=GeneID:228355,GenBank:XP_030106104.1,MGI:MGI:2444672;Name=XP_030106104.1;gbkey=CDS;gene=Madd;product=MAP kinase-activating death domain protein isoform X22;protein_id=XP_030106104.1;extra_copy_number=0
CM058242.1	Liftoff	CDS	98835081	98835188	.	-	.	ID=cds-XP_030106104.1;Parent=rna-XM_030250244.2;Dbxref=GeneID:228355,GenBank:XP_030106104.1,MGI:MGI:2444672;Name=XP_030106104.1;gbkey=CDS;gene=Madd;product=MAP kinase-activating death domain protein isoform X22;protein_id=XP_030106104.1;extra_copy_number=0
CM058242.1	Liftoff	CDS	98840696	98840806	.	-	.	ID=cds-XP_030106104.1;Parent=rna-XM_030250244.2;Dbxref=GeneID:228355,GenBank:XP_030106104.1,MGI:MGI:2444672;Name=XP_030106104.1;gbkey=CDS;gene=Madd;product=MAP kinase-activating death domain protein isoform X22;protein_id=XP_030106104.1;extra_copy_number=0
CM058242.1	Liftoff	CDS	98842677	98842782	.	-	.	ID=cds-XP_030106104.1;Parent=rna-XM_030250244.2;Dbxref=GeneID:228355,GenBank:XP_030106104.1,MGI:MGI:2444672;Name=XP_030106104.1;gbkey=CDS;gene=Madd;product=MAP kinase-activating death domain protein isoform X22;protein_id=XP_030106104.1;extra_copy_number=0
CM058242.1	Liftoff	CDS	98842887	98843007	.	-	.	ID=cds-XP_030106104.1;Parent=rna-XM_030250244.2;Dbxref=GeneID:228355,GenBank:XP_030106104.1,MGI:MGI:2444672;Name=XP_030106104.1;gbkey=CDS;gene=Madd;product=MAP kinase-activating death domain protein isoform X22;protein_id=XP_030106104.1;extra_copy_number=0
CM058242.1	Liftoff	CDS	98843255	98843317	.	-	.	ID=cds-XP_030106104.1;Parent=rna-XM_030250244.2;Dbxref=GeneID:228355,GenBank:XP_030106104.1,MGI:MGI:2444672;Name=XP_030106104.1;gbkey=CDS;gene=Madd;product=MAP kinase-activating death domain protein isoform X22;protein_id=XP_030106104.1;extra_copy_number=0
CM058242.1	Liftoff	CDS	98843788	98843890	.	-	.	ID=cds-XP_030106104.1;Parent=rna-XM_030250244.2;Dbxref=GeneID:228355,GenBank:XP_030106104.1,MGI:MGI:2444672;Name=XP_030106104.1;gbkey=CDS;gene=Madd;product=MAP kinase-activating death domain protein isoform X22;protein_id=XP_030106104.1;extra_copy_number=0
CM058242.1	Liftoff	CDS	98846227	98846385	.	-	.	ID=cds-XP_030106104.1;Parent=rna-XM_030250244.2;Dbxref=GeneID:228355,GenBank:XP_030106104.1,MGI:MGI:2444672;Name=XP_030106104.1;gbkey=CDS;gene=Madd;product=MAP kinase-activating death domain protein isoform X22;protein_id=XP_030106104.1;extra_copy_number=0
CM058242.1	Liftoff	CDS	98846659	98846730	.	-	.	ID=cds-XP_030106104.1;Parent=rna-XM_030250244.2;Dbxref=GeneID:228355,GenBank:XP_030106104.1,MGI:MGI:2444672;Name=XP_030106104.1;gbkey=CDS;gene=Madd;product=MAP kinase-activating death domain protein isoform X22;protein_id=XP_030106104.1;extra_copy_number=0
CM058242.1	Liftoff	CDS	98847447	98847547	.	-	.	ID=cds-XP_030106104.1;Parent=rna-XM_030250244.2;Dbxref=GeneID:228355,GenBank:XP_030106104.1,MGI:MGI:2444672;Name=XP_030106104.1;gbkey=CDS;gene=Madd;product=MAP kinase-activating death domain protein isoform X22;protein_id=XP_030106104.1;extra_copy_number=0
CM058242.1	Liftoff	CDS	98848559	98848612	.	-	.	ID=cds-XP_030106104.1;Parent=rna-XM_030250244.2;Dbxref=GeneID:228355,GenBank:XP_030106104.1,MGI:MGI:2444672;Name=XP_030106104.1;gbkey=CDS;gene=Madd;product=MAP kinase-activating death domain protein isoform X22;protein_id=XP_030106104.1;extra_copy_number=0
CM058242.1	Liftoff	CDS	98850270	98850476	.	-	.	ID=cds-XP_030106104.1;Parent=rna-XM_030250244.2;Dbxref=GeneID:228355,GenBank:XP_030106104.1,MGI:MGI:2444672;Name=XP_030106104.1;gbkey=CDS;gene=Madd;product=MAP kinase-activating death domain protein isoform X22;protein_id=XP_030106104.1;extra_copy_number=0
CM058242.1	Liftoff	CDS	98850724	98850874	.	-	.	ID=cds-XP_030106104.1;Parent=rna-XM_030250244.2;Dbxref=GeneID:228355,GenBank:XP_030106104.1,MGI:MGI:2444672;Name=XP_030106104.1;gbkey=CDS;gene=Madd;product=MAP kinase-activating death domain protein isoform X22;protein_id=XP_030106104.1;extra_copy_number=0
CM058242.1	Liftoff	CDS	98850969	98851155	.	-	.	ID=cds-XP_030106104.1;Parent=rna-XM_030250244.2;Dbxref=GeneID:228355,GenBank:XP_030106104.1,MGI:MGI:2444672;Name=XP_030106104.1;gbkey=CDS;gene=Madd;product=MAP kinase-activating death domain protein isoform X22;protein_id=XP_030106104.1;extra_copy_number=0
CM058242.1	Liftoff	CDS	98851741	98851843	.	-	.	ID=cds-XP_030106104.1;Parent=rna-XM_030250244.2;Dbxref=GeneID:228355,GenBank:XP_030106104.1,MGI:MGI:2444672;Name=XP_030106104.1;gbkey=CDS;gene=Madd;product=MAP kinase-activating death domain protein isoform X22;protein_id=XP_030106104.1;extra_copy_number=0
CM058242.1	Liftoff	CDS	98852205	98852264	.	-	.	ID=cds-XP_030106104.1;Parent=rna-XM_030250244.2;Dbxref=GeneID:228355,GenBank:XP_030106104.1,MGI:MGI:2444672;Name=XP_030106104.1;gbkey=CDS;gene=Madd;product=MAP kinase-activating death domain protein isoform X22;protein_id=XP_030106104.1;extra_copy_number=0
CM058242.1	Liftoff	CDS	98853608	98853709	.	-	.	ID=cds-XP_030106104.1;Parent=rna-XM_030250244.2;Dbxref=GeneID:228355,GenBank:XP_030106104.1,MGI:MGI:2444672;Name=XP_030106104.1;gbkey=CDS;gene=Madd;product=MAP kinase-activating death domain protein isoform X22;protein_id=XP_030106104.1;extra_copy_number=0
CM058242.1	Liftoff	CDS	98854788	98854927	.	-	.	ID=cds-XP_030106104.1;Parent=rna-XM_030250244.2;Dbxref=GeneID:228355,GenBank:XP_030106104.1,MGI:MGI:2444672;Name=XP_030106104.1;gbkey=CDS;gene=Madd;product=MAP kinase-activating death domain protein isoform X22;protein_id=XP_030106104.1;extra_copy_number=0
CM058242.1	Liftoff	CDS	98855156	98855409	.	-	.	ID=cds-XP_030106104.1;Parent=rna-XM_030250244.2;Dbxref=GeneID:228355,GenBank:XP_030106104.1,MGI:MGI:2444672;Name=XP_030106104.1;gbkey=CDS;gene=Madd;product=MAP kinase-activating death domain protein isoform X22;protein_id=XP_030106104.1;extra_copy_number=0
CM058242.1	Liftoff	CDS	98855770	98855960	.	-	.	ID=cds-XP_030106104.1;Parent=rna-XM_030250244.2;Dbxref=GeneID:228355,GenBank:XP_030106104.1,MGI:MGI:2444672;Name=XP_030106104.1;gbkey=CDS;gene=Madd;product=MAP kinase-activating death domain protein isoform X22;protein_id=XP_030106104.1;extra_copy_number=0
CM058242.1	Liftoff	CDS	98856053	98856156	.	-	.	ID=cds-XP_030106104.1;Parent=rna-XM_030250244.2;Dbxref=GeneID:228355,GenBank:XP_030106104.1,MGI:MGI:2444672;Name=XP_030106104.1;gbkey=CDS;gene=Madd;product=MAP kinase-activating death domain protein isoform X22;protein_id=XP_030106104.1;extra_copy_number=0
CM058242.1	Liftoff	CDS	98857943	98858099	.	-	.	ID=cds-XP_030106104.1;Parent=rna-XM_030250244.2;Dbxref=GeneID:228355,GenBank:XP_030106104.1,MGI:MGI:2444672;Name=XP_030106104.1;gbkey=CDS;gene=Madd;product=MAP kinase-activating death domain protein isoform X22;protein_id=XP_030106104.1;extra_copy_number=0
CM058242.1	Liftoff	CDS	98858259	98858494	.	-	.	ID=cds-XP_030106104.1;Parent=rna-XM_030250244.2;Dbxref=GeneID:228355,GenBank:XP_030106104.1,MGI:MGI:2444672;Name=XP_030106104.1;gbkey=CDS;gene=Madd;product=MAP kinase-activating death domain protein isoform X22;protein_id=XP_030106104.1;extra_copy_number=0
CM058242.1	Liftoff	CDS	98858811	98858989	.	-	.	ID=cds-XP_030106104.1;Parent=rna-XM_030250244.2;Dbxref=GeneID:228355,GenBank:XP_030106104.1,MGI:MGI:2444672;Name=XP_030106104.1;gbkey=CDS;gene=Madd;product=MAP kinase-activating death domain protein isoform X22;protein_id=XP_030106104.1;extra_copy_number=0
CM058242.1	Liftoff	CDS	98861355	98861435	.	-	.	ID=cds-XP_030106104.1;Parent=rna-XM_030250244.2;Dbxref=GeneID:228355,GenBank:XP_030106104.1,MGI:MGI:2444672;Name=XP_030106104.1;gbkey=CDS;gene=Madd;product=MAP kinase-activating death domain protein isoform X22;protein_id=XP_030106104.1;extra_copy_number=0
CM058242.1	Liftoff	CDS	98863888	98864001	.	-	.	ID=cds-XP_030106104.1;Parent=rna-XM_030250244.2;Dbxref=GeneID:228355,GenBank:XP_030106104.1,MGI:MGI:2444672;Name=XP_030106104.1;gbkey=CDS;gene=Madd;product=MAP kinase-activating death domain protein isoform X22;protein_id=XP_030106104.1;extra_copy_number=0
CM058242.1	Liftoff	CDS	98864401	98864532	.	-	.	ID=cds-XP_030106104.1;Parent=rna-XM_030250244.2;Dbxref=GeneID:228355,GenBank:XP_030106104.1,MGI:MGI:2444672;Name=XP_030106104.1;gbkey=CDS;gene=Madd;product=MAP kinase-activating death domain protein isoform X22;protein_id=XP_030106104.1;extra_copy_number=0
CM058242.1	Liftoff	CDS	98865051	98865354	.	-	.	ID=cds-XP_030106104.1;Parent=rna-XM_030250244.2;Dbxref=GeneID:228355,GenBank:XP_030106104.1,MGI:MGI:2444672;Name=XP_030106104.1;gbkey=CDS;gene=Madd;product=MAP kinase-activating death domain protein isoform X22;protein_id=XP_030106104.1;extra_copy_number=0
CM058242.1	Liftoff	CDS	98866145	98866741	.	-	.	ID=cds-XP_030106104.1;Parent=rna-XM_030250244.2;Dbxref=GeneID:228355,GenBank:XP_030106104.1,MGI:MGI:2444672;Name=XP_030106104.1;gbkey=CDS;gene=Madd;product=MAP kinase-activating death domain protein isoform X22;protein_id=XP_030106104.1;extra_copy_number=0
CM058242.1	Liftoff	CDS	98867424	98867482	.	-	.	ID=cds-XP_030106104.1;Parent=rna-XM_030250244.2;Dbxref=GeneID:228355,GenBank:XP_030106104.1,MGI:MGI:2444672;Name=XP_030106104.1;gbkey=CDS;gene=Madd;product=MAP kinase-activating death domain protein isoform X22;protein_id=XP_030106104.1;extra_copy_number=0
CM058242.1	Liftoff	mRNA	98825642	98871295	.	-	.	ID=rna-XM_030250246.2;Parent=gene-Madd;Dbxref=GeneID:228355,GenBank:XM_030250246.2,MGI:MGI:2444672;Name=XM_030250246.2;gbkey=mRNA;gene=Madd;model_evidence=Supporting evidence includes similarity to: 1 mRNA%2C 41 ESTs%2C 463 long SRA reads%2C and 100%25 coverage of the annotated genomic feature by RNAseq alignments%2C including 22 samples with support for all annotated introns;product=MAP-kinase activating death domain%2C transcript variant X29;transcript_id=XM_030250246.2;matches_ref_protein=True;valid_ORF=True;extra_copy_number=0
CM058242.1	Liftoff	exon	98825642	98826643	.	-	.	ID=exon-XM_030250246.2-34;Parent=rna-XM_030250246.2;Dbxref=GeneID:228355,GenBank:XM_030250246.2,MGI:MGI:2444672;gbkey=mRNA;gene=Madd;product=MAP-kinase activating death domain%2C transcript variant X29;transcript_id=XM_030250246.2;extra_copy_number=0
CM058242.1	Liftoff	exon	98826951	98826997	.	-	.	ID=exon-XM_030250246.2-33;Parent=rna-XM_030250246.2;Dbxref=GeneID:228355,GenBank:XM_030250246.2,MGI:MGI:2444672;gbkey=mRNA;gene=Madd;product=MAP-kinase activating death domain%2C transcript variant X29;transcript_id=XM_030250246.2;extra_copy_number=0
CM058242.1	Liftoff	exon	98830998	98831104	.	-	.	ID=exon-XM_030250246.2-32;Parent=rna-XM_030250246.2;Dbxref=GeneID:228355,GenBank:XM_030250246.2,MGI:MGI:2444672;gbkey=mRNA;gene=Madd;product=MAP-kinase activating death domain%2C transcript variant X29;transcript_id=XM_030250246.2;extra_copy_number=0
CM058242.1	Liftoff	exon	98831257	98831329	.	-	.	ID=exon-XM_030250246.2-31;Parent=rna-XM_030250246.2;Dbxref=GeneID:228355,GenBank:XM_030250246.2,MGI:MGI:2444672;gbkey=mRNA;gene=Madd;product=MAP-kinase activating death domain%2C transcript variant X29;transcript_id=XM_030250246.2;extra_copy_number=0
CM058242.1	Liftoff	exon	98831764	98831928	.	-	.	ID=exon-XM_030250246.2-30;Parent=rna-XM_030250246.2;Dbxref=GeneID:228355,GenBank:XM_030250246.2,MGI:MGI:2444672;gbkey=mRNA;gene=Madd;product=MAP-kinase activating death domain%2C transcript variant X29;transcript_id=XM_030250246.2;extra_copy_number=0
CM058242.1	Liftoff	exon	98835081	98835188	.	-	.	ID=exon-XM_030250246.2-29;Parent=rna-XM_030250246.2;Dbxref=GeneID:228355,GenBank:XM_030250246.2,MGI:MGI:2444672;gbkey=mRNA;gene=Madd;product=MAP-kinase activating death domain%2C transcript variant X29;transcript_id=XM_030250246.2;extra_copy_number=0
CM058242.1	Liftoff	exon	98840696	98840806	.	-	.	ID=exon-XM_030250246.2-28;Parent=rna-XM_030250246.2;Dbxref=GeneID:228355,GenBank:XM_030250246.2,MGI:MGI:2444672;gbkey=mRNA;gene=Madd;product=MAP-kinase activating death domain%2C transcript variant X29;transcript_id=XM_030250246.2;extra_copy_number=0
CM058242.1	Liftoff	exon	98842677	98842782	.	-	.	ID=exon-XM_030250246.2-27;Parent=rna-XM_030250246.2;Dbxref=GeneID:228355,GenBank:XM_030250246.2,MGI:MGI:2444672;gbkey=mRNA;gene=Madd;product=MAP-kinase activating death domain%2C transcript variant X29;transcript_id=XM_030250246.2;extra_copy_number=0
CM058242.1	Liftoff	exon	98842887	98843007	.	-	.	ID=exon-XM_030250246.2-26;Parent=rna-XM_030250246.2;Dbxref=GeneID:228355,GenBank:XM_030250246.2,MGI:MGI:2444672;gbkey=mRNA;gene=Madd;product=MAP-kinase activating death domain%2C transcript variant X29;transcript_id=XM_030250246.2;extra_copy_number=0
CM058242.1	Liftoff	exon	98843255	98843317	.	-	.	ID=exon-XM_030250246.2-25;Parent=rna-XM_030250246.2;Dbxref=GeneID:228355,GenBank:XM_030250246.2,MGI:MGI:2444672;gbkey=mRNA;gene=Madd;product=MAP-kinase activating death domain%2C transcript variant X29;transcript_id=XM_030250246.2;extra_copy_number=0
CM058242.1	Liftoff	exon	98843788	98843890	.	-	.	ID=exon-XM_030250246.2-24;Parent=rna-XM_030250246.2;Dbxref=GeneID:228355,GenBank:XM_030250246.2,MGI:MGI:2444672;gbkey=mRNA;gene=Madd;product=MAP-kinase activating death domain%2C transcript variant X29;transcript_id=XM_030250246.2;extra_copy_number=0
CM058242.1	Liftoff	exon	98846227	98846385	.	-	.	ID=exon-XM_030250246.2-23;Parent=rna-XM_030250246.2;Dbxref=GeneID:228355,GenBank:XM_030250246.2,MGI:MGI:2444672;gbkey=mRNA;gene=Madd;product=MAP-kinase activating death domain%2C transcript variant X29;transcript_id=XM_030250246.2;extra_copy_number=0
CM058242.1	Liftoff	exon	98846659	98846730	.	-	.	ID=exon-XM_030250246.2-22;Parent=rna-XM_030250246.2;Dbxref=GeneID:228355,GenBank:XM_030250246.2,MGI:MGI:2444672;gbkey=mRNA;gene=Madd;product=MAP-kinase activating death domain%2C transcript variant X29;transcript_id=XM_030250246.2;extra_copy_number=0
CM058242.1	Liftoff	exon	98847447	98847547	.	-	.	ID=exon-XM_030250246.2-21;Parent=rna-XM_030250246.2;Dbxref=GeneID:228355,GenBank:XM_030250246.2,MGI:MGI:2444672;gbkey=mRNA;gene=Madd;product=MAP-kinase activating death domain%2C transcript variant X29;transcript_id=XM_030250246.2;extra_copy_number=0
CM058242.1	Liftoff	exon	98848559	98848612	.	-	.	ID=exon-XM_030250246.2-20;Parent=rna-XM_030250246.2;Dbxref=GeneID:228355,GenBank:XM_030250246.2,MGI:MGI:2444672;gbkey=mRNA;gene=Madd;product=MAP-kinase activating death domain%2C transcript variant X29;transcript_id=XM_030250246.2;extra_copy_number=0
CM058242.1	Liftoff	exon	98850270	98850476	.	-	.	ID=exon-XM_030250246.2-19;Parent=rna-XM_030250246.2;Dbxref=GeneID:228355,GenBank:XM_030250246.2,MGI:MGI:2444672;gbkey=mRNA;gene=Madd;product=MAP-kinase activating death domain%2C transcript variant X29;transcript_id=XM_030250246.2;extra_copy_number=0
CM058242.1	Liftoff	exon	98850724	98850874	.	-	.	ID=exon-XM_030250246.2-18;Parent=rna-XM_030250246.2;Dbxref=GeneID:228355,GenBank:XM_030250246.2,MGI:MGI:2444672;gbkey=mRNA;gene=Madd;product=MAP-kinase activating death domain%2C transcript variant X29;transcript_id=XM_030250246.2;extra_copy_number=0
CM058242.1	Liftoff	exon	98850969	98851155	.	-	.	ID=exon-XM_030250246.2-17;Parent=rna-XM_030250246.2;Dbxref=GeneID:228355,GenBank:XM_030250246.2,MGI:MGI:2444672;gbkey=mRNA;gene=Madd;product=MAP-kinase activating death domain%2C transcript variant X29;transcript_id=XM_030250246.2;extra_copy_number=0
CM058242.1	Liftoff	exon	98851741	98851843	.	-	.	ID=exon-XM_030250246.2-16;Parent=rna-XM_030250246.2;Dbxref=GeneID:228355,GenBank:XM_030250246.2,MGI:MGI:2444672;gbkey=mRNA;gene=Madd;product=MAP-kinase activating death domain%2C transcript variant X29;transcript_id=XM_030250246.2;extra_copy_number=0
CM058242.1	Liftoff	exon	98853608	98853709	.	-	.	ID=exon-XM_030250246.2-15;Parent=rna-XM_030250246.2;Dbxref=GeneID:228355,GenBank:XM_030250246.2,MGI:MGI:2444672;gbkey=mRNA;gene=Madd;product=MAP-kinase activating death domain%2C transcript variant X29;transcript_id=XM_030250246.2;extra_copy_number=0
CM058242.1	Liftoff	exon	98854788	98854927	.	-	.	ID=exon-XM_030250246.2-14;Parent=rna-XM_030250246.2;Dbxref=GeneID:228355,GenBank:XM_030250246.2,MGI:MGI:2444672;gbkey=mRNA;gene=Madd;product=MAP-kinase activating death domain%2C transcript variant X29;transcript_id=XM_030250246.2;extra_copy_number=0
CM058242.1	Liftoff	exon	98855156	98855409	.	-	.	ID=exon-XM_030250246.2-13;Parent=rna-XM_030250246.2;Dbxref=GeneID:228355,GenBank:XM_030250246.2,MGI:MGI:2444672;gbkey=mRNA;gene=Madd;product=MAP-kinase activating death domain%2C transcript variant X29;transcript_id=XM_030250246.2;extra_copy_number=0
CM058242.1	Liftoff	exon	98855770	98855960	.	-	.	ID=exon-XM_030250246.2-12;Parent=rna-XM_030250246.2;Dbxref=GeneID:228355,GenBank:XM_030250246.2,MGI:MGI:2444672;gbkey=mRNA;gene=Madd;product=MAP-kinase activating death domain%2C transcript variant X29;transcript_id=XM_030250246.2;extra_copy_number=0
CM058242.1	Liftoff	exon	98856053	98856156	.	-	.	ID=exon-XM_030250246.2-11;Parent=rna-XM_030250246.2;Dbxref=GeneID:228355,GenBank:XM_030250246.2,MGI:MGI:2444672;gbkey=mRNA;gene=Madd;product=MAP-kinase activating death domain%2C transcript variant X29;transcript_id=XM_030250246.2;extra_copy_number=0
CM058242.1	Liftoff	exon	98857943	98858099	.	-	.	ID=exon-XM_030250246.2-10;Parent=rna-XM_030250246.2;Dbxref=GeneID:228355,GenBank:XM_030250246.2,MGI:MGI:2444672;gbkey=mRNA;gene=Madd;product=MAP-kinase activating death domain%2C transcript variant X29;transcript_id=XM_030250246.2;extra_copy_number=0
CM058242.1	Liftoff	exon	98858259	98858494	.	-	.	ID=exon-XM_030250246.2-9;Parent=rna-XM_030250246.2;Dbxref=GeneID:228355,GenBank:XM_030250246.2,MGI:MGI:2444672;gbkey=mRNA;gene=Madd;product=MAP-kinase activating death domain%2C transcript variant X29;transcript_id=XM_030250246.2;extra_copy_number=0
CM058242.1	Liftoff	exon	98858811	98858989	.	-	.	ID=exon-XM_030250246.2-8;Parent=rna-XM_030250246.2;Dbxref=GeneID:228355,GenBank:XM_030250246.2,MGI:MGI:2444672;gbkey=mRNA;gene=Madd;product=MAP-kinase activating death domain%2C transcript variant X29;transcript_id=XM_030250246.2;extra_copy_number=0
CM058242.1	Liftoff	exon	98861355	98861435	.	-	.	ID=exon-XM_030250246.2-7;Parent=rna-XM_030250246.2;Dbxref=GeneID:228355,GenBank:XM_030250246.2,MGI:MGI:2444672;gbkey=mRNA;gene=Madd;product=MAP-kinase activating death domain%2C transcript variant X29;transcript_id=XM_030250246.2;extra_copy_number=0
CM058242.1	Liftoff	exon	98863888	98864001	.	-	.	ID=exon-XM_030250246.2-6;Parent=rna-XM_030250246.2;Dbxref=GeneID:228355,GenBank:XM_030250246.2,MGI:MGI:2444672;gbkey=mRNA;gene=Madd;product=MAP-kinase activating death domain%2C transcript variant X29;transcript_id=XM_030250246.2;extra_copy_number=0
CM058242.1	Liftoff	exon	98864401	98864532	.	-	.	ID=exon-XM_030250246.2-5;Parent=rna-XM_030250246.2;Dbxref=GeneID:228355,GenBank:XM_030250246.2,MGI:MGI:2444672;gbkey=mRNA;gene=Madd;product=MAP-kinase activating death domain%2C transcript variant X29;transcript_id=XM_030250246.2;extra_copy_number=0
CM058242.1	Liftoff	exon	98865051	98865354	.	-	.	ID=exon-XM_030250246.2-4;Parent=rna-XM_030250246.2;Dbxref=GeneID:228355,GenBank:XM_030250246.2,MGI:MGI:2444672;gbkey=mRNA;gene=Madd;product=MAP-kinase activating death domain%2C transcript variant X29;transcript_id=XM_030250246.2;extra_copy_number=0
CM058242.1	Liftoff	exon	98866145	98866741	.	-	.	ID=exon-XM_030250246.2-3;Parent=rna-XM_030250246.2;Dbxref=GeneID:228355,GenBank:XM_030250246.2,MGI:MGI:2444672;gbkey=mRNA;gene=Madd;product=MAP-kinase activating death domain%2C transcript variant X29;transcript_id=XM_030250246.2;extra_copy_number=0
CM058242.1	Liftoff	exon	98867424	98867566	.	-	.	ID=exon-XM_030250246.2-2;Parent=rna-XM_030250246.2;Dbxref=GeneID:228355,GenBank:XM_030250246.2,MGI:MGI:2444672;gbkey=mRNA;gene=Madd;product=MAP-kinase activating death domain%2C transcript variant X29;transcript_id=XM_030250246.2;extra_copy_number=0
CM058242.1	Liftoff	exon	98871041	98871295	.	-	.	ID=exon-XM_030250246.2-1;Parent=rna-XM_030250246.2;Dbxref=GeneID:228355,GenBank:XM_030250246.2,MGI:MGI:2444672;gbkey=mRNA;gene=Madd;product=MAP-kinase activating death domain%2C transcript variant X29;transcript_id=XM_030250246.2;extra_copy_number=0
CM058242.1	Liftoff	CDS	98826974	98826997	.	-	.	ID=cds-XP_030106106.1;Parent=rna-XM_030250246.2;Dbxref=GeneID:228355,GenBank:XP_030106106.1,MGI:MGI:2444672;Name=XP_030106106.1;gbkey=CDS;gene=Madd;product=MAP kinase-activating death domain protein isoform X29;protein_id=XP_030106106.1;extra_copy_number=0
CM058242.1	Liftoff	CDS	98830998	98831104	.	-	.	ID=cds-XP_030106106.1;Parent=rna-XM_030250246.2;Dbxref=GeneID:228355,GenBank:XP_030106106.1,MGI:MGI:2444672;Name=XP_030106106.1;gbkey=CDS;gene=Madd;product=MAP kinase-activating death domain protein isoform X29;protein_id=XP_030106106.1;extra_copy_number=0
CM058242.1	Liftoff	CDS	98831257	98831329	.	-	.	ID=cds-XP_030106106.1;Parent=rna-XM_030250246.2;Dbxref=GeneID:228355,GenBank:XP_030106106.1,MGI:MGI:2444672;Name=XP_030106106.1;gbkey=CDS;gene=Madd;product=MAP kinase-activating death domain protein isoform X29;protein_id=XP_030106106.1;extra_copy_number=0
CM058242.1	Liftoff	CDS	98831764	98831928	.	-	.	ID=cds-XP_030106106.1;Parent=rna-XM_030250246.2;Dbxref=GeneID:228355,GenBank:XP_030106106.1,MGI:MGI:2444672;Name=XP_030106106.1;gbkey=CDS;gene=Madd;product=MAP kinase-activating death domain protein isoform X29;protein_id=XP_030106106.1;extra_copy_number=0
CM058242.1	Liftoff	CDS	98835081	98835188	.	-	.	ID=cds-XP_030106106.1;Parent=rna-XM_030250246.2;Dbxref=GeneID:228355,GenBank:XP_030106106.1,MGI:MGI:2444672;Name=XP_030106106.1;gbkey=CDS;gene=Madd;product=MAP kinase-activating death domain protein isoform X29;protein_id=XP_030106106.1;extra_copy_number=0
CM058242.1	Liftoff	CDS	98840696	98840806	.	-	.	ID=cds-XP_030106106.1;Parent=rna-XM_030250246.2;Dbxref=GeneID:228355,GenBank:XP_030106106.1,MGI:MGI:2444672;Name=XP_030106106.1;gbkey=CDS;gene=Madd;product=MAP kinase-activating death domain protein isoform X29;protein_id=XP_030106106.1;extra_copy_number=0
CM058242.1	Liftoff	CDS	98842677	98842782	.	-	.	ID=cds-XP_030106106.1;Parent=rna-XM_030250246.2;Dbxref=GeneID:228355,GenBank:XP_030106106.1,MGI:MGI:2444672;Name=XP_030106106.1;gbkey=CDS;gene=Madd;product=MAP kinase-activating death domain protein isoform X29;protein_id=XP_030106106.1;extra_copy_number=0
CM058242.1	Liftoff	CDS	98842887	98843007	.	-	.	ID=cds-XP_030106106.1;Parent=rna-XM_030250246.2;Dbxref=GeneID:228355,GenBank:XP_030106106.1,MGI:MGI:2444672;Name=XP_030106106.1;gbkey=CDS;gene=Madd;product=MAP kinase-activating death domain protein isoform X29;protein_id=XP_030106106.1;extra_copy_number=0
CM058242.1	Liftoff	CDS	98843255	98843317	.	-	.	ID=cds-XP_030106106.1;Parent=rna-XM_030250246.2;Dbxref=GeneID:228355,GenBank:XP_030106106.1,MGI:MGI:2444672;Name=XP_030106106.1;gbkey=CDS;gene=Madd;product=MAP kinase-activating death domain protein isoform X29;protein_id=XP_030106106.1;extra_copy_number=0
CM058242.1	Liftoff	CDS	98843788	98843890	.	-	.	ID=cds-XP_030106106.1;Parent=rna-XM_030250246.2;Dbxref=GeneID:228355,GenBank:XP_030106106.1,MGI:MGI:2444672;Name=XP_030106106.1;gbkey=CDS;gene=Madd;product=MAP kinase-activating death domain protein isoform X29;protein_id=XP_030106106.1;extra_copy_number=0
CM058242.1	Liftoff	CDS	98846227	98846385	.	-	.	ID=cds-XP_030106106.1;Parent=rna-XM_030250246.2;Dbxref=GeneID:228355,GenBank:XP_030106106.1,MGI:MGI:2444672;Name=XP_030106106.1;gbkey=CDS;gene=Madd;product=MAP kinase-activating death domain protein isoform X29;protein_id=XP_030106106.1;extra_copy_number=0
CM058242.1	Liftoff	CDS	98846659	98846730	.	-	.	ID=cds-XP_030106106.1;Parent=rna-XM_030250246.2;Dbxref=GeneID:228355,GenBank:XP_030106106.1,MGI:MGI:2444672;Name=XP_030106106.1;gbkey=CDS;gene=Madd;product=MAP kinase-activating death domain protein isoform X29;protein_id=XP_030106106.1;extra_copy_number=0
CM058242.1	Liftoff	CDS	98847447	98847547	.	-	.	ID=cds-XP_030106106.1;Parent=rna-XM_030250246.2;Dbxref=GeneID:228355,GenBank:XP_030106106.1,MGI:MGI:2444672;Name=XP_030106106.1;gbkey=CDS;gene=Madd;product=MAP kinase-activating death domain protein isoform X29;protein_id=XP_030106106.1;extra_copy_number=0
CM058242.1	Liftoff	CDS	98848559	98848612	.	-	.	ID=cds-XP_030106106.1;Parent=rna-XM_030250246.2;Dbxref=GeneID:228355,GenBank:XP_030106106.1,MGI:MGI:2444672;Name=XP_030106106.1;gbkey=CDS;gene=Madd;product=MAP kinase-activating death domain protein isoform X29;protein_id=XP_030106106.1;extra_copy_number=0
CM058242.1	Liftoff	CDS	98850270	98850476	.	-	.	ID=cds-XP_030106106.1;Parent=rna-XM_030250246.2;Dbxref=GeneID:228355,GenBank:XP_030106106.1,MGI:MGI:2444672;Name=XP_030106106.1;gbkey=CDS;gene=Madd;product=MAP kinase-activating death domain protein isoform X29;protein_id=XP_030106106.1;extra_copy_number=0
CM058242.1	Liftoff	CDS	98850724	98850874	.	-	.	ID=cds-XP_030106106.1;Parent=rna-XM_030250246.2;Dbxref=GeneID:228355,GenBank:XP_030106106.1,MGI:MGI:2444672;Name=XP_030106106.1;gbkey=CDS;gene=Madd;product=MAP kinase-activating death domain protein isoform X29;protein_id=XP_030106106.1;extra_copy_number=0
CM058242.1	Liftoff	CDS	98850969	98851155	.	-	.	ID=cds-XP_030106106.1;Parent=rna-XM_030250246.2;Dbxref=GeneID:228355,GenBank:XP_030106106.1,MGI:MGI:2444672;Name=XP_030106106.1;gbkey=CDS;gene=Madd;product=MAP kinase-activating death domain protein isoform X29;protein_id=XP_030106106.1;extra_copy_number=0
CM058242.1	Liftoff	CDS	98851741	98851843	.	-	.	ID=cds-XP_030106106.1;Parent=rna-XM_030250246.2;Dbxref=GeneID:228355,GenBank:XP_030106106.1,MGI:MGI:2444672;Name=XP_030106106.1;gbkey=CDS;gene=Madd;product=MAP kinase-activating death domain protein isoform X29;protein_id=XP_030106106.1;extra_copy_number=0
CM058242.1	Liftoff	CDS	98853608	98853709	.	-	.	ID=cds-XP_030106106.1;Parent=rna-XM_030250246.2;Dbxref=GeneID:228355,GenBank:XP_030106106.1,MGI:MGI:2444672;Name=XP_030106106.1;gbkey=CDS;gene=Madd;product=MAP kinase-activating death domain protein isoform X29;protein_id=XP_030106106.1;extra_copy_number=0
CM058242.1	Liftoff	CDS	98854788	98854927	.	-	.	ID=cds-XP_030106106.1;Parent=rna-XM_030250246.2;Dbxref=GeneID:228355,GenBank:XP_030106106.1,MGI:MGI:2444672;Name=XP_030106106.1;gbkey=CDS;gene=Madd;product=MAP kinase-activating death domain protein isoform X29;protein_id=XP_030106106.1;extra_copy_number=0
CM058242.1	Liftoff	CDS	98855156	98855409	.	-	.	ID=cds-XP_030106106.1;Parent=rna-XM_030250246.2;Dbxref=GeneID:228355,GenBank:XP_030106106.1,MGI:MGI:2444672;Name=XP_030106106.1;gbkey=CDS;gene=Madd;product=MAP kinase-activating death domain protein isoform X29;protein_id=XP_030106106.1;extra_copy_number=0
CM058242.1	Liftoff	CDS	98855770	98855960	.	-	.	ID=cds-XP_030106106.1;Parent=rna-XM_030250246.2;Dbxref=GeneID:228355,GenBank:XP_030106106.1,MGI:MGI:2444672;Name=XP_030106106.1;gbkey=CDS;gene=Madd;product=MAP kinase-activating death domain protein isoform X29;protein_id=XP_030106106.1;extra_copy_number=0
CM058242.1	Liftoff	CDS	98856053	98856156	.	-	.	ID=cds-XP_030106106.1;Parent=rna-XM_030250246.2;Dbxref=GeneID:228355,GenBank:XP_030106106.1,MGI:MGI:2444672;Name=XP_030106106.1;gbkey=CDS;gene=Madd;product=MAP kinase-activating death domain protein isoform X29;protein_id=XP_030106106.1;extra_copy_number=0
CM058242.1	Liftoff	CDS	98857943	98858099	.	-	.	ID=cds-XP_030106106.1;Parent=rna-XM_030250246.2;Dbxref=GeneID:228355,GenBank:XP_030106106.1,MGI:MGI:2444672;Name=XP_030106106.1;gbkey=CDS;gene=Madd;product=MAP kinase-activating death domain protein isoform X29;protein_id=XP_030106106.1;extra_copy_number=0
CM058242.1	Liftoff	CDS	98858259	98858494	.	-	.	ID=cds-XP_030106106.1;Parent=rna-XM_030250246.2;Dbxref=GeneID:228355,GenBank:XP_030106106.1,MGI:MGI:2444672;Name=XP_030106106.1;gbkey=CDS;gene=Madd;product=MAP kinase-activating death domain protein isoform X29;protein_id=XP_030106106.1;extra_copy_number=0
CM058242.1	Liftoff	CDS	98858811	98858989	.	-	.	ID=cds-XP_030106106.1;Parent=rna-XM_030250246.2;Dbxref=GeneID:228355,GenBank:XP_030106106.1,MGI:MGI:2444672;Name=XP_030106106.1;gbkey=CDS;gene=Madd;product=MAP kinase-activating death domain protein isoform X29;protein_id=XP_030106106.1;extra_copy_number=0
CM058242.1	Liftoff	CDS	98861355	98861435	.	-	.	ID=cds-XP_030106106.1;Parent=rna-XM_030250246.2;Dbxref=GeneID:228355,GenBank:XP_030106106.1,MGI:MGI:2444672;Name=XP_030106106.1;gbkey=CDS;gene=Madd;product=MAP kinase-activating death domain protein isoform X29;protein_id=XP_030106106.1;extra_copy_number=0
CM058242.1	Liftoff	CDS	98863888	98864001	.	-	.	ID=cds-XP_030106106.1;Parent=rna-XM_030250246.2;Dbxref=GeneID:228355,GenBank:XP_030106106.1,MGI:MGI:2444672;Name=XP_030106106.1;gbkey=CDS;gene=Madd;product=MAP kinase-activating death domain protein isoform X29;protein_id=XP_030106106.1;extra_copy_number=0
CM058242.1	Liftoff	CDS	98864401	98864532	.	-	.	ID=cds-XP_030106106.1;Parent=rna-XM_030250246.2;Dbxref=GeneID:228355,GenBank:XP_030106106.1,MGI:MGI:2444672;Name=XP_030106106.1;gbkey=CDS;gene=Madd;product=MAP kinase-activating death domain protein isoform X29;protein_id=XP_030106106.1;extra_copy_number=0
CM058242.1	Liftoff	CDS	98865051	98865354	.	-	.	ID=cds-XP_030106106.1;Parent=rna-XM_030250246.2;Dbxref=GeneID:228355,GenBank:XP_030106106.1,MGI:MGI:2444672;Name=XP_030106106.1;gbkey=CDS;gene=Madd;product=MAP kinase-activating death domain protein isoform X29;protein_id=XP_030106106.1;extra_copy_number=0
CM058242.1	Liftoff	CDS	98866145	98866741	.	-	.	ID=cds-XP_030106106.1;Parent=rna-XM_030250246.2;Dbxref=GeneID:228355,GenBank:XP_030106106.1,MGI:MGI:2444672;Name=XP_030106106.1;gbkey=CDS;gene=Madd;product=MAP kinase-activating death domain protein isoform X29;protein_id=XP_030106106.1;extra_copy_number=0
CM058242.1	Liftoff	CDS	98867424	98867482	.	-	.	ID=cds-XP_030106106.1;Parent=rna-XM_030250246.2;Dbxref=GeneID:228355,GenBank:XP_030106106.1,MGI:MGI:2444672;Name=XP_030106106.1;gbkey=CDS;gene=Madd;product=MAP kinase-activating death domain protein isoform X29;protein_id=XP_030106106.1;extra_copy_number=0
CM058242.1	Liftoff	mRNA	98825642	98871295	.	-	.	ID=rna-XM_030250253.2;Parent=gene-Madd;Dbxref=GeneID:228355,GenBank:XM_030250253.2,MGI:MGI:2444672;Name=XM_030250253.2;gbkey=mRNA;gene=Madd;model_evidence=Supporting evidence includes similarity to: 31 ESTs%2C 424 long SRA reads%2C and 100%25 coverage of the annotated genomic feature by RNAseq alignments%2C including 19 samples with support for all annotated introns;product=MAP-kinase activating death domain%2C transcript variant X40;transcript_id=XM_030250253.2;matches_ref_protein=True;valid_ORF=True;extra_copy_number=0
CM058242.1	Liftoff	exon	98825642	98826643	.	-	.	ID=exon-XM_030250253.2-34;Parent=rna-XM_030250253.2;Dbxref=GeneID:228355,GenBank:XM_030250253.2,MGI:MGI:2444672;gbkey=mRNA;gene=Madd;product=MAP-kinase activating death domain%2C transcript variant X40;transcript_id=XM_030250253.2;extra_copy_number=0
CM058242.1	Liftoff	exon	98826951	98826997	.	-	.	ID=exon-XM_030250253.2-33;Parent=rna-XM_030250253.2;Dbxref=GeneID:228355,GenBank:XM_030250253.2,MGI:MGI:2444672;gbkey=mRNA;gene=Madd;product=MAP-kinase activating death domain%2C transcript variant X40;transcript_id=XM_030250253.2;extra_copy_number=0
CM058242.1	Liftoff	exon	98830998	98831104	.	-	.	ID=exon-XM_030250253.2-32;Parent=rna-XM_030250253.2;Dbxref=GeneID:228355,GenBank:XM_030250253.2,MGI:MGI:2444672;gbkey=mRNA;gene=Madd;product=MAP-kinase activating death domain%2C transcript variant X40;transcript_id=XM_030250253.2;extra_copy_number=0
CM058242.1	Liftoff	exon	98831257	98831329	.	-	.	ID=exon-XM_030250253.2-31;Parent=rna-XM_030250253.2;Dbxref=GeneID:228355,GenBank:XM_030250253.2,MGI:MGI:2444672;gbkey=mRNA;gene=Madd;product=MAP-kinase activating death domain%2C transcript variant X40;transcript_id=XM_030250253.2;extra_copy_number=0
CM058242.1	Liftoff	exon	98831764	98831928	.	-	.	ID=exon-XM_030250253.2-30;Parent=rna-XM_030250253.2;Dbxref=GeneID:228355,GenBank:XM_030250253.2,MGI:MGI:2444672;gbkey=mRNA;gene=Madd;product=MAP-kinase activating death domain%2C transcript variant X40;transcript_id=XM_030250253.2;extra_copy_number=0
CM058242.1	Liftoff	exon	98835081	98835188	.	-	.	ID=exon-XM_030250253.2-29;Parent=rna-XM_030250253.2;Dbxref=GeneID:228355,GenBank:XM_030250253.2,MGI:MGI:2444672;gbkey=mRNA;gene=Madd;product=MAP-kinase activating death domain%2C transcript variant X40;transcript_id=XM_030250253.2;extra_copy_number=0
CM058242.1	Liftoff	exon	98840696	98840806	.	-	.	ID=exon-XM_030250253.2-28;Parent=rna-XM_030250253.2;Dbxref=GeneID:228355,GenBank:XM_030250253.2,MGI:MGI:2444672;gbkey=mRNA;gene=Madd;product=MAP-kinase activating death domain%2C transcript variant X40;transcript_id=XM_030250253.2;extra_copy_number=0
CM058242.1	Liftoff	exon	98842677	98842782	.	-	.	ID=exon-XM_030250253.2-27;Parent=rna-XM_030250253.2;Dbxref=GeneID:228355,GenBank:XM_030250253.2,MGI:MGI:2444672;gbkey=mRNA;gene=Madd;product=MAP-kinase activating death domain%2C transcript variant X40;transcript_id=XM_030250253.2;extra_copy_number=0
CM058242.1	Liftoff	exon	98842887	98843007	.	-	.	ID=exon-XM_030250253.2-26;Parent=rna-XM_030250253.2;Dbxref=GeneID:228355,GenBank:XM_030250253.2,MGI:MGI:2444672;gbkey=mRNA;gene=Madd;product=MAP-kinase activating death domain%2C transcript variant X40;transcript_id=XM_030250253.2;extra_copy_number=0
CM058242.1	Liftoff	exon	98843255	98843317	.	-	.	ID=exon-XM_030250253.2-25;Parent=rna-XM_030250253.2;Dbxref=GeneID:228355,GenBank:XM_030250253.2,MGI:MGI:2444672;gbkey=mRNA;gene=Madd;product=MAP-kinase activating death domain%2C transcript variant X40;transcript_id=XM_030250253.2;extra_copy_number=0
CM058242.1	Liftoff	exon	98843788	98843890	.	-	.	ID=exon-XM_030250253.2-24;Parent=rna-XM_030250253.2;Dbxref=GeneID:228355,GenBank:XM_030250253.2,MGI:MGI:2444672;gbkey=mRNA;gene=Madd;product=MAP-kinase activating death domain%2C transcript variant X40;transcript_id=XM_030250253.2;extra_copy_number=0
CM058242.1	Liftoff	exon	98846227	98846385	.	-	.	ID=exon-XM_030250253.2-23;Parent=rna-XM_030250253.2;Dbxref=GeneID:228355,GenBank:XM_030250253.2,MGI:MGI:2444672;gbkey=mRNA;gene=Madd;product=MAP-kinase activating death domain%2C transcript variant X40;transcript_id=XM_030250253.2;extra_copy_number=0
CM058242.1	Liftoff	exon	98846650	98846730	.	-	.	ID=exon-XM_030250253.2-22;Parent=rna-XM_030250253.2;Dbxref=GeneID:228355,GenBank:XM_030250253.2,MGI:MGI:2444672;gbkey=mRNA;gene=Madd;product=MAP-kinase activating death domain%2C transcript variant X40;transcript_id=XM_030250253.2;extra_copy_number=0
CM058242.1	Liftoff	exon	98847447	98847547	.	-	.	ID=exon-XM_030250253.2-21;Parent=rna-XM_030250253.2;Dbxref=GeneID:228355,GenBank:XM_030250253.2,MGI:MGI:2444672;gbkey=mRNA;gene=Madd;product=MAP-kinase activating death domain%2C transcript variant X40;transcript_id=XM_030250253.2;extra_copy_number=0
CM058242.1	Liftoff	exon	98850270	98850476	.	-	.	ID=exon-XM_030250253.2-20;Parent=rna-XM_030250253.2;Dbxref=GeneID:228355,GenBank:XM_030250253.2,MGI:MGI:2444672;gbkey=mRNA;gene=Madd;product=MAP-kinase activating death domain%2C transcript variant X40;transcript_id=XM_030250253.2;extra_copy_number=0
CM058242.1	Liftoff	exon	98850724	98850874	.	-	.	ID=exon-XM_030250253.2-19;Parent=rna-XM_030250253.2;Dbxref=GeneID:228355,GenBank:XM_030250253.2,MGI:MGI:2444672;gbkey=mRNA;gene=Madd;product=MAP-kinase activating death domain%2C transcript variant X40;transcript_id=XM_030250253.2;extra_copy_number=0
CM058242.1	Liftoff	exon	98850969	98851155	.	-	.	ID=exon-XM_030250253.2-18;Parent=rna-XM_030250253.2;Dbxref=GeneID:228355,GenBank:XM_030250253.2,MGI:MGI:2444672;gbkey=mRNA;gene=Madd;product=MAP-kinase activating death domain%2C transcript variant X40;transcript_id=XM_030250253.2;extra_copy_number=0
CM058242.1	Liftoff	exon	98851741	98851843	.	-	.	ID=exon-XM_030250253.2-17;Parent=rna-XM_030250253.2;Dbxref=GeneID:228355,GenBank:XM_030250253.2,MGI:MGI:2444672;gbkey=mRNA;gene=Madd;product=MAP-kinase activating death domain%2C transcript variant X40;transcript_id=XM_030250253.2;extra_copy_number=0
CM058242.1	Liftoff	exon	98852205	98852264	.	-	.	ID=exon-XM_030250253.2-16;Parent=rna-XM_030250253.2;Dbxref=GeneID:228355,GenBank:XM_030250253.2,MGI:MGI:2444672;gbkey=mRNA;gene=Madd;product=MAP-kinase activating death domain%2C transcript variant X40;transcript_id=XM_030250253.2;extra_copy_number=0
CM058242.1	Liftoff	exon	98853608	98853709	.	-	.	ID=exon-XM_030250253.2-15;Parent=rna-XM_030250253.2;Dbxref=GeneID:228355,GenBank:XM_030250253.2,MGI:MGI:2444672;gbkey=mRNA;gene=Madd;product=MAP-kinase activating death domain%2C transcript variant X40;transcript_id=XM_030250253.2;extra_copy_number=0
CM058242.1	Liftoff	exon	98854788	98854927	.	-	.	ID=exon-XM_030250253.2-14;Parent=rna-XM_030250253.2;Dbxref=GeneID:228355,GenBank:XM_030250253.2,MGI:MGI:2444672;gbkey=mRNA;gene=Madd;product=MAP-kinase activating death domain%2C transcript variant X40;transcript_id=XM_030250253.2;extra_copy_number=0
CM058242.1	Liftoff	exon	98855285	98855409	.	-	.	ID=exon-XM_030250253.2-13;Parent=rna-XM_030250253.2;Dbxref=GeneID:228355,GenBank:XM_030250253.2,MGI:MGI:2444672;gbkey=mRNA;gene=Madd;product=MAP-kinase activating death domain%2C transcript variant X40;transcript_id=XM_030250253.2;extra_copy_number=0
CM058242.1	Liftoff	exon	98855770	98855960	.	-	.	ID=exon-XM_030250253.2-12;Parent=rna-XM_030250253.2;Dbxref=GeneID:228355,GenBank:XM_030250253.2,MGI:MGI:2444672;gbkey=mRNA;gene=Madd;product=MAP-kinase activating death domain%2C transcript variant X40;transcript_id=XM_030250253.2;extra_copy_number=0
CM058242.1	Liftoff	exon	98856053	98856156	.	-	.	ID=exon-XM_030250253.2-11;Parent=rna-XM_030250253.2;Dbxref=GeneID:228355,GenBank:XM_030250253.2,MGI:MGI:2444672;gbkey=mRNA;gene=Madd;product=MAP-kinase activating death domain%2C transcript variant X40;transcript_id=XM_030250253.2;extra_copy_number=0
CM058242.1	Liftoff	exon	98857943	98858099	.	-	.	ID=exon-XM_030250253.2-10;Parent=rna-XM_030250253.2;Dbxref=GeneID:228355,GenBank:XM_030250253.2,MGI:MGI:2444672;gbkey=mRNA;gene=Madd;product=MAP-kinase activating death domain%2C transcript variant X40;transcript_id=XM_030250253.2;extra_copy_number=0
CM058242.1	Liftoff	exon	98858259	98858494	.	-	.	ID=exon-XM_030250253.2-9;Parent=rna-XM_030250253.2;Dbxref=GeneID:228355,GenBank:XM_030250253.2,MGI:MGI:2444672;gbkey=mRNA;gene=Madd;product=MAP-kinase activating death domain%2C transcript variant X40;transcript_id=XM_030250253.2;extra_copy_number=0
CM058242.1	Liftoff	exon	98858811	98858989	.	-	.	ID=exon-XM_030250253.2-8;Parent=rna-XM_030250253.2;Dbxref=GeneID:228355,GenBank:XM_030250253.2,MGI:MGI:2444672;gbkey=mRNA;gene=Madd;product=MAP-kinase activating death domain%2C transcript variant X40;transcript_id=XM_030250253.2;extra_copy_number=0
CM058242.1	Liftoff	exon	98861355	98861435	.	-	.	ID=exon-XM_030250253.2-7;Parent=rna-XM_030250253.2;Dbxref=GeneID:228355,GenBank:XM_030250253.2,MGI:MGI:2444672;gbkey=mRNA;gene=Madd;product=MAP-kinase activating death domain%2C transcript variant X40;transcript_id=XM_030250253.2;extra_copy_number=0
CM058242.1	Liftoff	exon	98863888	98864001	.	-	.	ID=exon-XM_030250253.2-6;Parent=rna-XM_030250253.2;Dbxref=GeneID:228355,GenBank:XM_030250253.2,MGI:MGI:2444672;gbkey=mRNA;gene=Madd;product=MAP-kinase activating death domain%2C transcript variant X40;transcript_id=XM_030250253.2;extra_copy_number=0
CM058242.1	Liftoff	exon	98864401	98864532	.	-	.	ID=exon-XM_030250253.2-5;Parent=rna-XM_030250253.2;Dbxref=GeneID:228355,GenBank:XM_030250253.2,MGI:MGI:2444672;gbkey=mRNA;gene=Madd;product=MAP-kinase activating death domain%2C transcript variant X40;transcript_id=XM_030250253.2;extra_copy_number=0
CM058242.1	Liftoff	exon	98865051	98865354	.	-	.	ID=exon-XM_030250253.2-4;Parent=rna-XM_030250253.2;Dbxref=GeneID:228355,GenBank:XM_030250253.2,MGI:MGI:2444672;gbkey=mRNA;gene=Madd;product=MAP-kinase activating death domain%2C transcript variant X40;transcript_id=XM_030250253.2;extra_copy_number=0
CM058242.1	Liftoff	exon	98866145	98866741	.	-	.	ID=exon-XM_030250253.2-3;Parent=rna-XM_030250253.2;Dbxref=GeneID:228355,GenBank:XM_030250253.2,MGI:MGI:2444672;gbkey=mRNA;gene=Madd;product=MAP-kinase activating death domain%2C transcript variant X40;transcript_id=XM_030250253.2;extra_copy_number=0
CM058242.1	Liftoff	exon	98867424	98867566	.	-	.	ID=exon-XM_030250253.2-2;Parent=rna-XM_030250253.2;Dbxref=GeneID:228355,GenBank:XM_030250253.2,MGI:MGI:2444672;gbkey=mRNA;gene=Madd;product=MAP-kinase activating death domain%2C transcript variant X40;transcript_id=XM_030250253.2;extra_copy_number=0
CM058242.1	Liftoff	exon	98871041	98871295	.	-	.	ID=exon-XM_030250253.2-1;Parent=rna-XM_030250253.2;Dbxref=GeneID:228355,GenBank:XM_030250253.2,MGI:MGI:2444672;gbkey=mRNA;gene=Madd;product=MAP-kinase activating death domain%2C transcript variant X40;transcript_id=XM_030250253.2;extra_copy_number=0
CM058242.1	Liftoff	CDS	98826974	98826997	.	-	.	ID=cds-XP_030106113.1;Parent=rna-XM_030250253.2;Dbxref=GeneID:228355,GenBank:XP_030106113.1,MGI:MGI:2444672;Name=XP_030106113.1;gbkey=CDS;gene=Madd;product=MAP kinase-activating death domain protein isoform X40;protein_id=XP_030106113.1;extra_copy_number=0
CM058242.1	Liftoff	CDS	98830998	98831104	.	-	.	ID=cds-XP_030106113.1;Parent=rna-XM_030250253.2;Dbxref=GeneID:228355,GenBank:XP_030106113.1,MGI:MGI:2444672;Name=XP_030106113.1;gbkey=CDS;gene=Madd;product=MAP kinase-activating death domain protein isoform X40;protein_id=XP_030106113.1;extra_copy_number=0
CM058242.1	Liftoff	CDS	98831257	98831329	.	-	.	ID=cds-XP_030106113.1;Parent=rna-XM_030250253.2;Dbxref=GeneID:228355,GenBank:XP_030106113.1,MGI:MGI:2444672;Name=XP_030106113.1;gbkey=CDS;gene=Madd;product=MAP kinase-activating death domain protein isoform X40;protein_id=XP_030106113.1;extra_copy_number=0
CM058242.1	Liftoff	CDS	98831764	98831928	.	-	.	ID=cds-XP_030106113.1;Parent=rna-XM_030250253.2;Dbxref=GeneID:228355,GenBank:XP_030106113.1,MGI:MGI:2444672;Name=XP_030106113.1;gbkey=CDS;gene=Madd;product=MAP kinase-activating death domain protein isoform X40;protein_id=XP_030106113.1;extra_copy_number=0
CM058242.1	Liftoff	CDS	98835081	98835188	.	-	.	ID=cds-XP_030106113.1;Parent=rna-XM_030250253.2;Dbxref=GeneID:228355,GenBank:XP_030106113.1,MGI:MGI:2444672;Name=XP_030106113.1;gbkey=CDS;gene=Madd;product=MAP kinase-activating death domain protein isoform X40;protein_id=XP_030106113.1;extra_copy_number=0
CM058242.1	Liftoff	CDS	98840696	98840806	.	-	.	ID=cds-XP_030106113.1;Parent=rna-XM_030250253.2;Dbxref=GeneID:228355,GenBank:XP_030106113.1,MGI:MGI:2444672;Name=XP_030106113.1;gbkey=CDS;gene=Madd;product=MAP kinase-activating death domain protein isoform X40;protein_id=XP_030106113.1;extra_copy_number=0
CM058242.1	Liftoff	CDS	98842677	98842782	.	-	.	ID=cds-XP_030106113.1;Parent=rna-XM_030250253.2;Dbxref=GeneID:228355,GenBank:XP_030106113.1,MGI:MGI:2444672;Name=XP_030106113.1;gbkey=CDS;gene=Madd;product=MAP kinase-activating death domain protein isoform X40;protein_id=XP_030106113.1;extra_copy_number=0
CM058242.1	Liftoff	CDS	98842887	98843007	.	-	.	ID=cds-XP_030106113.1;Parent=rna-XM_030250253.2;Dbxref=GeneID:228355,GenBank:XP_030106113.1,MGI:MGI:2444672;Name=XP_030106113.1;gbkey=CDS;gene=Madd;product=MAP kinase-activating death domain protein isoform X40;protein_id=XP_030106113.1;extra_copy_number=0
CM058242.1	Liftoff	CDS	98843255	98843317	.	-	.	ID=cds-XP_030106113.1;Parent=rna-XM_030250253.2;Dbxref=GeneID:228355,GenBank:XP_030106113.1,MGI:MGI:2444672;Name=XP_030106113.1;gbkey=CDS;gene=Madd;product=MAP kinase-activating death domain protein isoform X40;protein_id=XP_030106113.1;extra_copy_number=0
CM058242.1	Liftoff	CDS	98843788	98843890	.	-	.	ID=cds-XP_030106113.1;Parent=rna-XM_030250253.2;Dbxref=GeneID:228355,GenBank:XP_030106113.1,MGI:MGI:2444672;Name=XP_030106113.1;gbkey=CDS;gene=Madd;product=MAP kinase-activating death domain protein isoform X40;protein_id=XP_030106113.1;extra_copy_number=0
CM058242.1	Liftoff	CDS	98846227	98846385	.	-	.	ID=cds-XP_030106113.1;Parent=rna-XM_030250253.2;Dbxref=GeneID:228355,GenBank:XP_030106113.1,MGI:MGI:2444672;Name=XP_030106113.1;gbkey=CDS;gene=Madd;product=MAP kinase-activating death domain protein isoform X40;protein_id=XP_030106113.1;extra_copy_number=0
CM058242.1	Liftoff	CDS	98846650	98846730	.	-	.	ID=cds-XP_030106113.1;Parent=rna-XM_030250253.2;Dbxref=GeneID:228355,GenBank:XP_030106113.1,MGI:MGI:2444672;Name=XP_030106113.1;gbkey=CDS;gene=Madd;product=MAP kinase-activating death domain protein isoform X40;protein_id=XP_030106113.1;extra_copy_number=0
CM058242.1	Liftoff	CDS	98847447	98847547	.	-	.	ID=cds-XP_030106113.1;Parent=rna-XM_030250253.2;Dbxref=GeneID:228355,GenBank:XP_030106113.1,MGI:MGI:2444672;Name=XP_030106113.1;gbkey=CDS;gene=Madd;product=MAP kinase-activating death domain protein isoform X40;protein_id=XP_030106113.1;extra_copy_number=0
CM058242.1	Liftoff	CDS	98850270	98850476	.	-	.	ID=cds-XP_030106113.1;Parent=rna-XM_030250253.2;Dbxref=GeneID:228355,GenBank:XP_030106113.1,MGI:MGI:2444672;Name=XP_030106113.1;gbkey=CDS;gene=Madd;product=MAP kinase-activating death domain protein isoform X40;protein_id=XP_030106113.1;extra_copy_number=0
CM058242.1	Liftoff	CDS	98850724	98850874	.	-	.	ID=cds-XP_030106113.1;Parent=rna-XM_030250253.2;Dbxref=GeneID:228355,GenBank:XP_030106113.1,MGI:MGI:2444672;Name=XP_030106113.1;gbkey=CDS;gene=Madd;product=MAP kinase-activating death domain protein isoform X40;protein_id=XP_030106113.1;extra_copy_number=0
CM058242.1	Liftoff	CDS	98850969	98851155	.	-	.	ID=cds-XP_030106113.1;Parent=rna-XM_030250253.2;Dbxref=GeneID:228355,GenBank:XP_030106113.1,MGI:MGI:2444672;Name=XP_030106113.1;gbkey=CDS;gene=Madd;product=MAP kinase-activating death domain protein isoform X40;protein_id=XP_030106113.1;extra_copy_number=0
CM058242.1	Liftoff	CDS	98851741	98851843	.	-	.	ID=cds-XP_030106113.1;Parent=rna-XM_030250253.2;Dbxref=GeneID:228355,GenBank:XP_030106113.1,MGI:MGI:2444672;Name=XP_030106113.1;gbkey=CDS;gene=Madd;product=MAP kinase-activating death domain protein isoform X40;protein_id=XP_030106113.1;extra_copy_number=0
CM058242.1	Liftoff	CDS	98852205	98852264	.	-	.	ID=cds-XP_030106113.1;Parent=rna-XM_030250253.2;Dbxref=GeneID:228355,GenBank:XP_030106113.1,MGI:MGI:2444672;Name=XP_030106113.1;gbkey=CDS;gene=Madd;product=MAP kinase-activating death domain protein isoform X40;protein_id=XP_030106113.1;extra_copy_number=0
CM058242.1	Liftoff	CDS	98853608	98853709	.	-	.	ID=cds-XP_030106113.1;Parent=rna-XM_030250253.2;Dbxref=GeneID:228355,GenBank:XP_030106113.1,MGI:MGI:2444672;Name=XP_030106113.1;gbkey=CDS;gene=Madd;product=MAP kinase-activating death domain protein isoform X40;protein_id=XP_030106113.1;extra_copy_number=0
CM058242.1	Liftoff	CDS	98854788	98854927	.	-	.	ID=cds-XP_030106113.1;Parent=rna-XM_030250253.2;Dbxref=GeneID:228355,GenBank:XP_030106113.1,MGI:MGI:2444672;Name=XP_030106113.1;gbkey=CDS;gene=Madd;product=MAP kinase-activating death domain protein isoform X40;protein_id=XP_030106113.1;extra_copy_number=0
CM058242.1	Liftoff	CDS	98855285	98855409	.	-	.	ID=cds-XP_030106113.1;Parent=rna-XM_030250253.2;Dbxref=GeneID:228355,GenBank:XP_030106113.1,MGI:MGI:2444672;Name=XP_030106113.1;gbkey=CDS;gene=Madd;product=MAP kinase-activating death domain protein isoform X40;protein_id=XP_030106113.1;extra_copy_number=0
CM058242.1	Liftoff	CDS	98855770	98855960	.	-	.	ID=cds-XP_030106113.1;Parent=rna-XM_030250253.2;Dbxref=GeneID:228355,GenBank:XP_030106113.1,MGI:MGI:2444672;Name=XP_030106113.1;gbkey=CDS;gene=Madd;product=MAP kinase-activating death domain protein isoform X40;protein_id=XP_030106113.1;extra_copy_number=0
CM058242.1	Liftoff	CDS	98856053	98856156	.	-	.	ID=cds-XP_030106113.1;Parent=rna-XM_030250253.2;Dbxref=GeneID:228355,GenBank:XP_030106113.1,MGI:MGI:2444672;Name=XP_030106113.1;gbkey=CDS;gene=Madd;product=MAP kinase-activating death domain protein isoform X40;protein_id=XP_030106113.1;extra_copy_number=0
CM058242.1	Liftoff	CDS	98857943	98858099	.	-	.	ID=cds-XP_030106113.1;Parent=rna-XM_030250253.2;Dbxref=GeneID:228355,GenBank:XP_030106113.1,MGI:MGI:2444672;Name=XP_030106113.1;gbkey=CDS;gene=Madd;product=MAP kinase-activating death domain protein isoform X40;protein_id=XP_030106113.1;extra_copy_number=0
CM058242.1	Liftoff	CDS	98858259	98858494	.	-	.	ID=cds-XP_030106113.1;Parent=rna-XM_030250253.2;Dbxref=GeneID:228355,GenBank:XP_030106113.1,MGI:MGI:2444672;Name=XP_030106113.1;gbkey=CDS;gene=Madd;product=MAP kinase-activating death domain protein isoform X40;protein_id=XP_030106113.1;extra_copy_number=0
CM058242.1	Liftoff	CDS	98858811	98858989	.	-	.	ID=cds-XP_030106113.1;Parent=rna-XM_030250253.2;Dbxref=GeneID:228355,GenBank:XP_030106113.1,MGI:MGI:2444672;Name=XP_030106113.1;gbkey=CDS;gene=Madd;product=MAP kinase-activating death domain protein isoform X40;protein_id=XP_030106113.1;extra_copy_number=0
CM058242.1	Liftoff	CDS	98861355	98861435	.	-	.	ID=cds-XP_030106113.1;Parent=rna-XM_030250253.2;Dbxref=GeneID:228355,GenBank:XP_030106113.1,MGI:MGI:2444672;Name=XP_030106113.1;gbkey=CDS;gene=Madd;product=MAP kinase-activating death domain protein isoform X40;protein_id=XP_030106113.1;extra_copy_number=0
CM058242.1	Liftoff	CDS	98863888	98864001	.	-	.	ID=cds-XP_030106113.1;Parent=rna-XM_030250253.2;Dbxref=GeneID:228355,GenBank:XP_030106113.1,MGI:MGI:2444672;Name=XP_030106113.1;gbkey=CDS;gene=Madd;product=MAP kinase-activating death domain protein isoform X40;protein_id=XP_030106113.1;extra_copy_number=0
CM058242.1	Liftoff	CDS	98864401	98864532	.	-	.	ID=cds-XP_030106113.1;Parent=rna-XM_030250253.2;Dbxref=GeneID:228355,GenBank:XP_030106113.1,MGI:MGI:2444672;Name=XP_030106113.1;gbkey=CDS;gene=Madd;product=MAP kinase-activating death domain protein isoform X40;protein_id=XP_030106113.1;extra_copy_number=0
CM058242.1	Liftoff	CDS	98865051	98865354	.	-	.	ID=cds-XP_030106113.1;Parent=rna-XM_030250253.2;Dbxref=GeneID:228355,GenBank:XP_030106113.1,MGI:MGI:2444672;Name=XP_030106113.1;gbkey=CDS;gene=Madd;product=MAP kinase-activating death domain protein isoform X40;protein_id=XP_030106113.1;extra_copy_number=0
CM058242.1	Liftoff	CDS	98866145	98866741	.	-	.	ID=cds-XP_030106113.1;Parent=rna-XM_030250253.2;Dbxref=GeneID:228355,GenBank:XP_030106113.1,MGI:MGI:2444672;Name=XP_030106113.1;gbkey=CDS;gene=Madd;product=MAP kinase-activating death domain protein isoform X40;protein_id=XP_030106113.1;extra_copy_number=0
CM058242.1	Liftoff	CDS	98867424	98867482	.	-	.	ID=cds-XP_030106113.1;Parent=rna-XM_030250253.2;Dbxref=GeneID:228355,GenBank:XP_030106113.1,MGI:MGI:2444672;Name=XP_030106113.1;gbkey=CDS;gene=Madd;product=MAP kinase-activating death domain protein isoform X40;protein_id=XP_030106113.1;extra_copy_number=0
CM058242.1	Liftoff	mRNA	98825642	98871295	.	-	.	ID=rna-XM_030250257.2;Parent=gene-Madd;Dbxref=GeneID:228355,GenBank:XM_030250257.2,MGI:MGI:2444672;Name=XM_030250257.2;gbkey=mRNA;gene=Madd;model_evidence=Supporting evidence includes similarity to: 37 ESTs%2C 408 long SRA reads%2C and 100%25 coverage of the annotated genomic feature by RNAseq alignments%2C including 42 samples with support for all annotated introns;product=MAP-kinase activating death domain%2C transcript variant X48;transcript_id=XM_030250257.2;matches_ref_protein=True;valid_ORF=True;extra_copy_number=0
CM058242.1	Liftoff	exon	98825642	98826643	.	-	.	ID=exon-XM_030250257.2-32;Parent=rna-XM_030250257.2;Dbxref=GeneID:228355,GenBank:XM_030250257.2,MGI:MGI:2444672;gbkey=mRNA;gene=Madd;product=MAP-kinase activating death domain%2C transcript variant X48;transcript_id=XM_030250257.2;extra_copy_number=0
CM058242.1	Liftoff	exon	98826951	98826997	.	-	.	ID=exon-XM_030250257.2-31;Parent=rna-XM_030250257.2;Dbxref=GeneID:228355,GenBank:XM_030250257.2,MGI:MGI:2444672;gbkey=mRNA;gene=Madd;product=MAP-kinase activating death domain%2C transcript variant X48;transcript_id=XM_030250257.2;extra_copy_number=0
CM058242.1	Liftoff	exon	98830998	98831104	.	-	.	ID=exon-XM_030250257.2-30;Parent=rna-XM_030250257.2;Dbxref=GeneID:228355,GenBank:XM_030250257.2,MGI:MGI:2444672;gbkey=mRNA;gene=Madd;product=MAP-kinase activating death domain%2C transcript variant X48;transcript_id=XM_030250257.2;extra_copy_number=0
CM058242.1	Liftoff	exon	98831257	98831329	.	-	.	ID=exon-XM_030250257.2-29;Parent=rna-XM_030250257.2;Dbxref=GeneID:228355,GenBank:XM_030250257.2,MGI:MGI:2444672;gbkey=mRNA;gene=Madd;product=MAP-kinase activating death domain%2C transcript variant X48;transcript_id=XM_030250257.2;extra_copy_number=0
CM058242.1	Liftoff	exon	98831764	98831928	.	-	.	ID=exon-XM_030250257.2-28;Parent=rna-XM_030250257.2;Dbxref=GeneID:228355,GenBank:XM_030250257.2,MGI:MGI:2444672;gbkey=mRNA;gene=Madd;product=MAP-kinase activating death domain%2C transcript variant X48;transcript_id=XM_030250257.2;extra_copy_number=0
CM058242.1	Liftoff	exon	98835081	98835188	.	-	.	ID=exon-XM_030250257.2-27;Parent=rna-XM_030250257.2;Dbxref=GeneID:228355,GenBank:XM_030250257.2,MGI:MGI:2444672;gbkey=mRNA;gene=Madd;product=MAP-kinase activating death domain%2C transcript variant X48;transcript_id=XM_030250257.2;extra_copy_number=0
CM058242.1	Liftoff	exon	98840696	98840806	.	-	.	ID=exon-XM_030250257.2-26;Parent=rna-XM_030250257.2;Dbxref=GeneID:228355,GenBank:XM_030250257.2,MGI:MGI:2444672;gbkey=mRNA;gene=Madd;product=MAP-kinase activating death domain%2C transcript variant X48;transcript_id=XM_030250257.2;extra_copy_number=0
CM058242.1	Liftoff	exon	98842677	98842782	.	-	.	ID=exon-XM_030250257.2-25;Parent=rna-XM_030250257.2;Dbxref=GeneID:228355,GenBank:XM_030250257.2,MGI:MGI:2444672;gbkey=mRNA;gene=Madd;product=MAP-kinase activating death domain%2C transcript variant X48;transcript_id=XM_030250257.2;extra_copy_number=0
CM058242.1	Liftoff	exon	98842887	98843007	.	-	.	ID=exon-XM_030250257.2-24;Parent=rna-XM_030250257.2;Dbxref=GeneID:228355,GenBank:XM_030250257.2,MGI:MGI:2444672;gbkey=mRNA;gene=Madd;product=MAP-kinase activating death domain%2C transcript variant X48;transcript_id=XM_030250257.2;extra_copy_number=0
CM058242.1	Liftoff	exon	98843788	98843890	.	-	.	ID=exon-XM_030250257.2-23;Parent=rna-XM_030250257.2;Dbxref=GeneID:228355,GenBank:XM_030250257.2,MGI:MGI:2444672;gbkey=mRNA;gene=Madd;product=MAP-kinase activating death domain%2C transcript variant X48;transcript_id=XM_030250257.2;extra_copy_number=0
CM058242.1	Liftoff	exon	98846227	98846385	.	-	.	ID=exon-XM_030250257.2-22;Parent=rna-XM_030250257.2;Dbxref=GeneID:228355,GenBank:XM_030250257.2,MGI:MGI:2444672;gbkey=mRNA;gene=Madd;product=MAP-kinase activating death domain%2C transcript variant X48;transcript_id=XM_030250257.2;extra_copy_number=0
CM058242.1	Liftoff	exon	98846647	98846730	.	-	.	ID=exon-XM_030250257.2-21;Parent=rna-XM_030250257.2;Dbxref=GeneID:228355,GenBank:XM_030250257.2,MGI:MGI:2444672;gbkey=mRNA;gene=Madd;product=MAP-kinase activating death domain%2C transcript variant X48;transcript_id=XM_030250257.2;extra_copy_number=0
CM058242.1	Liftoff	exon	98847447	98847547	.	-	.	ID=exon-XM_030250257.2-20;Parent=rna-XM_030250257.2;Dbxref=GeneID:228355,GenBank:XM_030250257.2,MGI:MGI:2444672;gbkey=mRNA;gene=Madd;product=MAP-kinase activating death domain%2C transcript variant X48;transcript_id=XM_030250257.2;extra_copy_number=0
CM058242.1	Liftoff	exon	98850270	98850476	.	-	.	ID=exon-XM_030250257.2-19;Parent=rna-XM_030250257.2;Dbxref=GeneID:228355,GenBank:XM_030250257.2,MGI:MGI:2444672;gbkey=mRNA;gene=Madd;product=MAP-kinase activating death domain%2C transcript variant X48;transcript_id=XM_030250257.2;extra_copy_number=0
CM058242.1	Liftoff	exon	98850724	98850874	.	-	.	ID=exon-XM_030250257.2-18;Parent=rna-XM_030250257.2;Dbxref=GeneID:228355,GenBank:XM_030250257.2,MGI:MGI:2444672;gbkey=mRNA;gene=Madd;product=MAP-kinase activating death domain%2C transcript variant X48;transcript_id=XM_030250257.2;extra_copy_number=0
CM058242.1	Liftoff	exon	98850969	98851155	.	-	.	ID=exon-XM_030250257.2-17;Parent=rna-XM_030250257.2;Dbxref=GeneID:228355,GenBank:XM_030250257.2,MGI:MGI:2444672;gbkey=mRNA;gene=Madd;product=MAP-kinase activating death domain%2C transcript variant X48;transcript_id=XM_030250257.2;extra_copy_number=0
CM058242.1	Liftoff	exon	98851741	98851843	.	-	.	ID=exon-XM_030250257.2-16;Parent=rna-XM_030250257.2;Dbxref=GeneID:228355,GenBank:XM_030250257.2,MGI:MGI:2444672;gbkey=mRNA;gene=Madd;product=MAP-kinase activating death domain%2C transcript variant X48;transcript_id=XM_030250257.2;extra_copy_number=0
CM058242.1	Liftoff	exon	98853608	98853709	.	-	.	ID=exon-XM_030250257.2-15;Parent=rna-XM_030250257.2;Dbxref=GeneID:228355,GenBank:XM_030250257.2,MGI:MGI:2444672;gbkey=mRNA;gene=Madd;product=MAP-kinase activating death domain%2C transcript variant X48;transcript_id=XM_030250257.2;extra_copy_number=0
CM058242.1	Liftoff	exon	98854788	98854927	.	-	.	ID=exon-XM_030250257.2-14;Parent=rna-XM_030250257.2;Dbxref=GeneID:228355,GenBank:XM_030250257.2,MGI:MGI:2444672;gbkey=mRNA;gene=Madd;product=MAP-kinase activating death domain%2C transcript variant X48;transcript_id=XM_030250257.2;extra_copy_number=0
CM058242.1	Liftoff	exon	98855285	98855409	.	-	.	ID=exon-XM_030250257.2-13;Parent=rna-XM_030250257.2;Dbxref=GeneID:228355,GenBank:XM_030250257.2,MGI:MGI:2444672;gbkey=mRNA;gene=Madd;product=MAP-kinase activating death domain%2C transcript variant X48;transcript_id=XM_030250257.2;extra_copy_number=0
CM058242.1	Liftoff	exon	98855770	98855960	.	-	.	ID=exon-XM_030250257.2-12;Parent=rna-XM_030250257.2;Dbxref=GeneID:228355,GenBank:XM_030250257.2,MGI:MGI:2444672;gbkey=mRNA;gene=Madd;product=MAP-kinase activating death domain%2C transcript variant X48;transcript_id=XM_030250257.2;extra_copy_number=0
CM058242.1	Liftoff	exon	98856053	98856156	.	-	.	ID=exon-XM_030250257.2-11;Parent=rna-XM_030250257.2;Dbxref=GeneID:228355,GenBank:XM_030250257.2,MGI:MGI:2444672;gbkey=mRNA;gene=Madd;product=MAP-kinase activating death domain%2C transcript variant X48;transcript_id=XM_030250257.2;extra_copy_number=0
CM058242.1	Liftoff	exon	98857943	98858099	.	-	.	ID=exon-XM_030250257.2-10;Parent=rna-XM_030250257.2;Dbxref=GeneID:228355,GenBank:XM_030250257.2,MGI:MGI:2444672;gbkey=mRNA;gene=Madd;product=MAP-kinase activating death domain%2C transcript variant X48;transcript_id=XM_030250257.2;extra_copy_number=0
CM058242.1	Liftoff	exon	98858259	98858494	.	-	.	ID=exon-XM_030250257.2-9;Parent=rna-XM_030250257.2;Dbxref=GeneID:228355,GenBank:XM_030250257.2,MGI:MGI:2444672;gbkey=mRNA;gene=Madd;product=MAP-kinase activating death domain%2C transcript variant X48;transcript_id=XM_030250257.2;extra_copy_number=0
CM058242.1	Liftoff	exon	98858811	98858989	.	-	.	ID=exon-XM_030250257.2-8;Parent=rna-XM_030250257.2;Dbxref=GeneID:228355,GenBank:XM_030250257.2,MGI:MGI:2444672;gbkey=mRNA;gene=Madd;product=MAP-kinase activating death domain%2C transcript variant X48;transcript_id=XM_030250257.2;extra_copy_number=0
CM058242.1	Liftoff	exon	98861355	98861435	.	-	.	ID=exon-XM_030250257.2-7;Parent=rna-XM_030250257.2;Dbxref=GeneID:228355,GenBank:XM_030250257.2,MGI:MGI:2444672;gbkey=mRNA;gene=Madd;product=MAP-kinase activating death domain%2C transcript variant X48;transcript_id=XM_030250257.2;extra_copy_number=0
CM058242.1	Liftoff	exon	98863888	98864001	.	-	.	ID=exon-XM_030250257.2-6;Parent=rna-XM_030250257.2;Dbxref=GeneID:228355,GenBank:XM_030250257.2,MGI:MGI:2444672;gbkey=mRNA;gene=Madd;product=MAP-kinase activating death domain%2C transcript variant X48;transcript_id=XM_030250257.2;extra_copy_number=0
CM058242.1	Liftoff	exon	98864401	98864532	.	-	.	ID=exon-XM_030250257.2-5;Parent=rna-XM_030250257.2;Dbxref=GeneID:228355,GenBank:XM_030250257.2,MGI:MGI:2444672;gbkey=mRNA;gene=Madd;product=MAP-kinase activating death domain%2C transcript variant X48;transcript_id=XM_030250257.2;extra_copy_number=0
CM058242.1	Liftoff	exon	98865051	98865354	.	-	.	ID=exon-XM_030250257.2-4;Parent=rna-XM_030250257.2;Dbxref=GeneID:228355,GenBank:XM_030250257.2,MGI:MGI:2444672;gbkey=mRNA;gene=Madd;product=MAP-kinase activating death domain%2C transcript variant X48;transcript_id=XM_030250257.2;extra_copy_number=0
CM058242.1	Liftoff	exon	98866145	98866741	.	-	.	ID=exon-XM_030250257.2-3;Parent=rna-XM_030250257.2;Dbxref=GeneID:228355,GenBank:XM_030250257.2,MGI:MGI:2444672;gbkey=mRNA;gene=Madd;product=MAP-kinase activating death domain%2C transcript variant X48;transcript_id=XM_030250257.2;extra_copy_number=0
CM058242.1	Liftoff	exon	98867424	98867566	.	-	.	ID=exon-XM_030250257.2-2;Parent=rna-XM_030250257.2;Dbxref=GeneID:228355,GenBank:XM_030250257.2,MGI:MGI:2444672;gbkey=mRNA;gene=Madd;product=MAP-kinase activating death domain%2C transcript variant X48;transcript_id=XM_030250257.2;extra_copy_number=0
CM058242.1	Liftoff	exon	98871041	98871295	.	-	.	ID=exon-XM_030250257.2-1;Parent=rna-XM_030250257.2;Dbxref=GeneID:228355,GenBank:XM_030250257.2,MGI:MGI:2444672;gbkey=mRNA;gene=Madd;product=MAP-kinase activating death domain%2C transcript variant X48;transcript_id=XM_030250257.2;extra_copy_number=0
CM058242.1	Liftoff	CDS	98826974	98826997	.	-	.	ID=cds-XP_030106117.1;Parent=rna-XM_030250257.2;Dbxref=GeneID:228355,GenBank:XP_030106117.1,MGI:MGI:2444672;Name=XP_030106117.1;gbkey=CDS;gene=Madd;product=MAP kinase-activating death domain protein isoform X48;protein_id=XP_030106117.1;extra_copy_number=0
CM058242.1	Liftoff	CDS	98830998	98831104	.	-	.	ID=cds-XP_030106117.1;Parent=rna-XM_030250257.2;Dbxref=GeneID:228355,GenBank:XP_030106117.1,MGI:MGI:2444672;Name=XP_030106117.1;gbkey=CDS;gene=Madd;product=MAP kinase-activating death domain protein isoform X48;protein_id=XP_030106117.1;extra_copy_number=0
CM058242.1	Liftoff	CDS	98831257	98831329	.	-	.	ID=cds-XP_030106117.1;Parent=rna-XM_030250257.2;Dbxref=GeneID:228355,GenBank:XP_030106117.1,MGI:MGI:2444672;Name=XP_030106117.1;gbkey=CDS;gene=Madd;product=MAP kinase-activating death domain protein isoform X48;protein_id=XP_030106117.1;extra_copy_number=0
CM058242.1	Liftoff	CDS	98831764	98831928	.	-	.	ID=cds-XP_030106117.1;Parent=rna-XM_030250257.2;Dbxref=GeneID:228355,GenBank:XP_030106117.1,MGI:MGI:2444672;Name=XP_030106117.1;gbkey=CDS;gene=Madd;product=MAP kinase-activating death domain protein isoform X48;protein_id=XP_030106117.1;extra_copy_number=0
CM058242.1	Liftoff	CDS	98835081	98835188	.	-	.	ID=cds-XP_030106117.1;Parent=rna-XM_030250257.2;Dbxref=GeneID:228355,GenBank:XP_030106117.1,MGI:MGI:2444672;Name=XP_030106117.1;gbkey=CDS;gene=Madd;product=MAP kinase-activating death domain protein isoform X48;protein_id=XP_030106117.1;extra_copy_number=0
CM058242.1	Liftoff	CDS	98840696	98840806	.	-	.	ID=cds-XP_030106117.1;Parent=rna-XM_030250257.2;Dbxref=GeneID:228355,GenBank:XP_030106117.1,MGI:MGI:2444672;Name=XP_030106117.1;gbkey=CDS;gene=Madd;product=MAP kinase-activating death domain protein isoform X48;protein_id=XP_030106117.1;extra_copy_number=0
CM058242.1	Liftoff	CDS	98842677	98842782	.	-	.	ID=cds-XP_030106117.1;Parent=rna-XM_030250257.2;Dbxref=GeneID:228355,GenBank:XP_030106117.1,MGI:MGI:2444672;Name=XP_030106117.1;gbkey=CDS;gene=Madd;product=MAP kinase-activating death domain protein isoform X48;protein_id=XP_030106117.1;extra_copy_number=0
CM058242.1	Liftoff	CDS	98842887	98843007	.	-	.	ID=cds-XP_030106117.1;Parent=rna-XM_030250257.2;Dbxref=GeneID:228355,GenBank:XP_030106117.1,MGI:MGI:2444672;Name=XP_030106117.1;gbkey=CDS;gene=Madd;product=MAP kinase-activating death domain protein isoform X48;protein_id=XP_030106117.1;extra_copy_number=0
CM058242.1	Liftoff	CDS	98843788	98843890	.	-	.	ID=cds-XP_030106117.1;Parent=rna-XM_030250257.2;Dbxref=GeneID:228355,GenBank:XP_030106117.1,MGI:MGI:2444672;Name=XP_030106117.1;gbkey=CDS;gene=Madd;product=MAP kinase-activating death domain protein isoform X48;protein_id=XP_030106117.1;extra_copy_number=0
CM058242.1	Liftoff	CDS	98846227	98846385	.	-	.	ID=cds-XP_030106117.1;Parent=rna-XM_030250257.2;Dbxref=GeneID:228355,GenBank:XP_030106117.1,MGI:MGI:2444672;Name=XP_030106117.1;gbkey=CDS;gene=Madd;product=MAP kinase-activating death domain protein isoform X48;protein_id=XP_030106117.1;extra_copy_number=0
CM058242.1	Liftoff	CDS	98846647	98846730	.	-	.	ID=cds-XP_030106117.1;Parent=rna-XM_030250257.2;Dbxref=GeneID:228355,GenBank:XP_030106117.1,MGI:MGI:2444672;Name=XP_030106117.1;gbkey=CDS;gene=Madd;product=MAP kinase-activating death domain protein isoform X48;protein_id=XP_030106117.1;extra_copy_number=0
CM058242.1	Liftoff	CDS	98847447	98847547	.	-	.	ID=cds-XP_030106117.1;Parent=rna-XM_030250257.2;Dbxref=GeneID:228355,GenBank:XP_030106117.1,MGI:MGI:2444672;Name=XP_030106117.1;gbkey=CDS;gene=Madd;product=MAP kinase-activating death domain protein isoform X48;protein_id=XP_030106117.1;extra_copy_number=0
CM058242.1	Liftoff	CDS	98850270	98850476	.	-	.	ID=cds-XP_030106117.1;Parent=rna-XM_030250257.2;Dbxref=GeneID:228355,GenBank:XP_030106117.1,MGI:MGI:2444672;Name=XP_030106117.1;gbkey=CDS;gene=Madd;product=MAP kinase-activating death domain protein isoform X48;protein_id=XP_030106117.1;extra_copy_number=0
CM058242.1	Liftoff	CDS	98850724	98850874	.	-	.	ID=cds-XP_030106117.1;Parent=rna-XM_030250257.2;Dbxref=GeneID:228355,GenBank:XP_030106117.1,MGI:MGI:2444672;Name=XP_030106117.1;gbkey=CDS;gene=Madd;product=MAP kinase-activating death domain protein isoform X48;protein_id=XP_030106117.1;extra_copy_number=0
CM058242.1	Liftoff	CDS	98850969	98851155	.	-	.	ID=cds-XP_030106117.1;Parent=rna-XM_030250257.2;Dbxref=GeneID:228355,GenBank:XP_030106117.1,MGI:MGI:2444672;Name=XP_030106117.1;gbkey=CDS;gene=Madd;product=MAP kinase-activating death domain protein isoform X48;protein_id=XP_030106117.1;extra_copy_number=0
CM058242.1	Liftoff	CDS	98851741	98851843	.	-	.	ID=cds-XP_030106117.1;Parent=rna-XM_030250257.2;Dbxref=GeneID:228355,GenBank:XP_030106117.1,MGI:MGI:2444672;Name=XP_030106117.1;gbkey=CDS;gene=Madd;product=MAP kinase-activating death domain protein isoform X48;protein_id=XP_030106117.1;extra_copy_number=0
CM058242.1	Liftoff	CDS	98853608	98853709	.	-	.	ID=cds-XP_030106117.1;Parent=rna-XM_030250257.2;Dbxref=GeneID:228355,GenBank:XP_030106117.1,MGI:MGI:2444672;Name=XP_030106117.1;gbkey=CDS;gene=Madd;product=MAP kinase-activating death domain protein isoform X48;protein_id=XP_030106117.1;extra_copy_number=0
CM058242.1	Liftoff	CDS	98854788	98854927	.	-	.	ID=cds-XP_030106117.1;Parent=rna-XM_030250257.2;Dbxref=GeneID:228355,GenBank:XP_030106117.1,MGI:MGI:2444672;Name=XP_030106117.1;gbkey=CDS;gene=Madd;product=MAP kinase-activating death domain protein isoform X48;protein_id=XP_030106117.1;extra_copy_number=0
CM058242.1	Liftoff	CDS	98855285	98855409	.	-	.	ID=cds-XP_030106117.1;Parent=rna-XM_030250257.2;Dbxref=GeneID:228355,GenBank:XP_030106117.1,MGI:MGI:2444672;Name=XP_030106117.1;gbkey=CDS;gene=Madd;product=MAP kinase-activating death domain protein isoform X48;protein_id=XP_030106117.1;extra_copy_number=0
CM058242.1	Liftoff	CDS	98855770	98855960	.	-	.	ID=cds-XP_030106117.1;Parent=rna-XM_030250257.2;Dbxref=GeneID:228355,GenBank:XP_030106117.1,MGI:MGI:2444672;Name=XP_030106117.1;gbkey=CDS;gene=Madd;product=MAP kinase-activating death domain protein isoform X48;protein_id=XP_030106117.1;extra_copy_number=0
CM058242.1	Liftoff	CDS	98856053	98856156	.	-	.	ID=cds-XP_030106117.1;Parent=rna-XM_030250257.2;Dbxref=GeneID:228355,GenBank:XP_030106117.1,MGI:MGI:2444672;Name=XP_030106117.1;gbkey=CDS;gene=Madd;product=MAP kinase-activating death domain protein isoform X48;protein_id=XP_030106117.1;extra_copy_number=0
CM058242.1	Liftoff	CDS	98857943	98858099	.	-	.	ID=cds-XP_030106117.1;Parent=rna-XM_030250257.2;Dbxref=GeneID:228355,GenBank:XP_030106117.1,MGI:MGI:2444672;Name=XP_030106117.1;gbkey=CDS;gene=Madd;product=MAP kinase-activating death domain protein isoform X48;protein_id=XP_030106117.1;extra_copy_number=0
CM058242.1	Liftoff	CDS	98858259	98858494	.	-	.	ID=cds-XP_030106117.1;Parent=rna-XM_030250257.2;Dbxref=GeneID:228355,GenBank:XP_030106117.1,MGI:MGI:2444672;Name=XP_030106117.1;gbkey=CDS;gene=Madd;product=MAP kinase-activating death domain protein isoform X48;protein_id=XP_030106117.1;extra_copy_number=0
CM058242.1	Liftoff	CDS	98858811	98858989	.	-	.	ID=cds-XP_030106117.1;Parent=rna-XM_030250257.2;Dbxref=GeneID:228355,GenBank:XP_030106117.1,MGI:MGI:2444672;Name=XP_030106117.1;gbkey=CDS;gene=Madd;product=MAP kinase-activating death domain protein isoform X48;protein_id=XP_030106117.1;extra_copy_number=0
CM058242.1	Liftoff	CDS	98861355	98861435	.	-	.	ID=cds-XP_030106117.1;Parent=rna-XM_030250257.2;Dbxref=GeneID:228355,GenBank:XP_030106117.1,MGI:MGI:2444672;Name=XP_030106117.1;gbkey=CDS;gene=Madd;product=MAP kinase-activating death domain protein isoform X48;protein_id=XP_030106117.1;extra_copy_number=0
CM058242.1	Liftoff	CDS	98863888	98864001	.	-	.	ID=cds-XP_030106117.1;Parent=rna-XM_030250257.2;Dbxref=GeneID:228355,GenBank:XP_030106117.1,MGI:MGI:2444672;Name=XP_030106117.1;gbkey=CDS;gene=Madd;product=MAP kinase-activating death domain protein isoform X48;protein_id=XP_030106117.1;extra_copy_number=0
CM058242.1	Liftoff	CDS	98864401	98864532	.	-	.	ID=cds-XP_030106117.1;Parent=rna-XM_030250257.2;Dbxref=GeneID:228355,GenBank:XP_030106117.1,MGI:MGI:2444672;Name=XP_030106117.1;gbkey=CDS;gene=Madd;product=MAP kinase-activating death domain protein isoform X48;protein_id=XP_030106117.1;extra_copy_number=0
CM058242.1	Liftoff	CDS	98865051	98865354	.	-	.	ID=cds-XP_030106117.1;Parent=rna-XM_030250257.2;Dbxref=GeneID:228355,GenBank:XP_030106117.1,MGI:MGI:2444672;Name=XP_030106117.1;gbkey=CDS;gene=Madd;product=MAP kinase-activating death domain protein isoform X48;protein_id=XP_030106117.1;extra_copy_number=0
CM058242.1	Liftoff	CDS	98866145	98866741	.	-	.	ID=cds-XP_030106117.1;Parent=rna-XM_030250257.2;Dbxref=GeneID:228355,GenBank:XP_030106117.1,MGI:MGI:2444672;Name=XP_030106117.1;gbkey=CDS;gene=Madd;product=MAP kinase-activating death domain protein isoform X48;protein_id=XP_030106117.1;extra_copy_number=0
CM058242.1	Liftoff	CDS	98867424	98867482	.	-	.	ID=cds-XP_030106117.1;Parent=rna-XM_030250257.2;Dbxref=GeneID:228355,GenBank:XP_030106117.1,MGI:MGI:2444672;Name=XP_030106117.1;gbkey=CDS;gene=Madd;product=MAP kinase-activating death domain protein isoform X48;protein_id=XP_030106117.1;extra_copy_number=0
CM058242.1	Liftoff	mRNA	98825642	98871304	.	-	.	ID=rna-XM_036161198.1;Parent=gene-Madd;Dbxref=GeneID:228355,GenBank:XM_036161198.1,MGI:MGI:2444672;Name=XM_036161198.1;gbkey=mRNA;gene=Madd;model_evidence=Supporting evidence includes similarity to: 1 mRNA%2C 36 ESTs%2C 458 long SRA reads%2C and 99%25 coverage of the annotated genomic feature by RNAseq alignments%2C including 19 samples with support for all annotated introns;product=MAP-kinase activating death domain%2C transcript variant X5;transcript_id=XM_036161198.1;matches_ref_protein=True;valid_ORF=True;extra_copy_number=0
CM058242.1	Liftoff	exon	98825642	98826643	.	-	.	ID=exon-XM_036161198.1-35;Parent=rna-XM_036161198.1;Dbxref=GeneID:228355,GenBank:XM_036161198.1,MGI:MGI:2444672;gbkey=mRNA;gene=Madd;product=MAP-kinase activating death domain%2C transcript variant X5;transcript_id=XM_036161198.1;extra_copy_number=0
CM058242.1	Liftoff	exon	98826951	98826997	.	-	.	ID=exon-XM_036161198.1-34;Parent=rna-XM_036161198.1;Dbxref=GeneID:228355,GenBank:XM_036161198.1,MGI:MGI:2444672;gbkey=mRNA;gene=Madd;product=MAP-kinase activating death domain%2C transcript variant X5;transcript_id=XM_036161198.1;extra_copy_number=0
CM058242.1	Liftoff	exon	98828799	98828868	.	-	.	ID=exon-XM_036161198.1-33;Parent=rna-XM_036161198.1;Dbxref=GeneID:228355,GenBank:XM_036161198.1,MGI:MGI:2444672;gbkey=mRNA;gene=Madd;product=MAP-kinase activating death domain%2C transcript variant X5;transcript_id=XM_036161198.1;extra_copy_number=0
CM058242.1	Liftoff	exon	98830998	98831104	.	-	.	ID=exon-XM_036161198.1-32;Parent=rna-XM_036161198.1;Dbxref=GeneID:228355,GenBank:XM_036161198.1,MGI:MGI:2444672;gbkey=mRNA;gene=Madd;product=MAP-kinase activating death domain%2C transcript variant X5;transcript_id=XM_036161198.1;extra_copy_number=0
CM058242.1	Liftoff	exon	98831257	98831329	.	-	.	ID=exon-XM_036161198.1-31;Parent=rna-XM_036161198.1;Dbxref=GeneID:228355,GenBank:XM_036161198.1,MGI:MGI:2444672;gbkey=mRNA;gene=Madd;product=MAP-kinase activating death domain%2C transcript variant X5;transcript_id=XM_036161198.1;extra_copy_number=0
CM058242.1	Liftoff	exon	98831764	98831928	.	-	.	ID=exon-XM_036161198.1-30;Parent=rna-XM_036161198.1;Dbxref=GeneID:228355,GenBank:XM_036161198.1,MGI:MGI:2444672;gbkey=mRNA;gene=Madd;product=MAP-kinase activating death domain%2C transcript variant X5;transcript_id=XM_036161198.1;extra_copy_number=0
CM058242.1	Liftoff	exon	98835081	98835188	.	-	.	ID=exon-XM_036161198.1-29;Parent=rna-XM_036161198.1;Dbxref=GeneID:228355,GenBank:XM_036161198.1,MGI:MGI:2444672;gbkey=mRNA;gene=Madd;product=MAP-kinase activating death domain%2C transcript variant X5;transcript_id=XM_036161198.1;extra_copy_number=0
CM058242.1	Liftoff	exon	98840696	98840806	.	-	.	ID=exon-XM_036161198.1-28;Parent=rna-XM_036161198.1;Dbxref=GeneID:228355,GenBank:XM_036161198.1,MGI:MGI:2444672;gbkey=mRNA;gene=Madd;product=MAP-kinase activating death domain%2C transcript variant X5;transcript_id=XM_036161198.1;extra_copy_number=0
CM058242.1	Liftoff	exon	98842677	98842782	.	-	.	ID=exon-XM_036161198.1-27;Parent=rna-XM_036161198.1;Dbxref=GeneID:228355,GenBank:XM_036161198.1,MGI:MGI:2444672;gbkey=mRNA;gene=Madd;product=MAP-kinase activating death domain%2C transcript variant X5;transcript_id=XM_036161198.1;extra_copy_number=0
CM058242.1	Liftoff	exon	98842887	98843007	.	-	.	ID=exon-XM_036161198.1-26;Parent=rna-XM_036161198.1;Dbxref=GeneID:228355,GenBank:XM_036161198.1,MGI:MGI:2444672;gbkey=mRNA;gene=Madd;product=MAP-kinase activating death domain%2C transcript variant X5;transcript_id=XM_036161198.1;extra_copy_number=0
CM058242.1	Liftoff	exon	98843255	98843317	.	-	.	ID=exon-XM_036161198.1-25;Parent=rna-XM_036161198.1;Dbxref=GeneID:228355,GenBank:XM_036161198.1,MGI:MGI:2444672;gbkey=mRNA;gene=Madd;product=MAP-kinase activating death domain%2C transcript variant X5;transcript_id=XM_036161198.1;extra_copy_number=0
CM058242.1	Liftoff	exon	98843788	98843890	.	-	.	ID=exon-XM_036161198.1-24;Parent=rna-XM_036161198.1;Dbxref=GeneID:228355,GenBank:XM_036161198.1,MGI:MGI:2444672;gbkey=mRNA;gene=Madd;product=MAP-kinase activating death domain%2C transcript variant X5;transcript_id=XM_036161198.1;extra_copy_number=0
CM058242.1	Liftoff	exon	98846227	98846385	.	-	.	ID=exon-XM_036161198.1-23;Parent=rna-XM_036161198.1;Dbxref=GeneID:228355,GenBank:XM_036161198.1,MGI:MGI:2444672;gbkey=mRNA;gene=Madd;product=MAP-kinase activating death domain%2C transcript variant X5;transcript_id=XM_036161198.1;extra_copy_number=0
CM058242.1	Liftoff	exon	98846647	98846730	.	-	.	ID=exon-XM_036161198.1-22;Parent=rna-XM_036161198.1;Dbxref=GeneID:228355,GenBank:XM_036161198.1,MGI:MGI:2444672;gbkey=mRNA;gene=Madd;product=MAP-kinase activating death domain%2C transcript variant X5;transcript_id=XM_036161198.1;extra_copy_number=0
CM058242.1	Liftoff	exon	98847447	98847547	.	-	.	ID=exon-XM_036161198.1-21;Parent=rna-XM_036161198.1;Dbxref=GeneID:228355,GenBank:XM_036161198.1,MGI:MGI:2444672;gbkey=mRNA;gene=Madd;product=MAP-kinase activating death domain%2C transcript variant X5;transcript_id=XM_036161198.1;extra_copy_number=0
CM058242.1	Liftoff	exon	98850270	98850476	.	-	.	ID=exon-XM_036161198.1-20;Parent=rna-XM_036161198.1;Dbxref=GeneID:228355,GenBank:XM_036161198.1,MGI:MGI:2444672;gbkey=mRNA;gene=Madd;product=MAP-kinase activating death domain%2C transcript variant X5;transcript_id=XM_036161198.1;extra_copy_number=0
CM058242.1	Liftoff	exon	98850724	98850874	.	-	.	ID=exon-XM_036161198.1-19;Parent=rna-XM_036161198.1;Dbxref=GeneID:228355,GenBank:XM_036161198.1,MGI:MGI:2444672;gbkey=mRNA;gene=Madd;product=MAP-kinase activating death domain%2C transcript variant X5;transcript_id=XM_036161198.1;extra_copy_number=0
CM058242.1	Liftoff	exon	98850969	98851155	.	-	.	ID=exon-XM_036161198.1-18;Parent=rna-XM_036161198.1;Dbxref=GeneID:228355,GenBank:XM_036161198.1,MGI:MGI:2444672;gbkey=mRNA;gene=Madd;product=MAP-kinase activating death domain%2C transcript variant X5;transcript_id=XM_036161198.1;extra_copy_number=0
CM058242.1	Liftoff	exon	98851741	98851843	.	-	.	ID=exon-XM_036161198.1-17;Parent=rna-XM_036161198.1;Dbxref=GeneID:228355,GenBank:XM_036161198.1,MGI:MGI:2444672;gbkey=mRNA;gene=Madd;product=MAP-kinase activating death domain%2C transcript variant X5;transcript_id=XM_036161198.1;extra_copy_number=0
CM058242.1	Liftoff	exon	98852205	98852264	.	-	.	ID=exon-XM_036161198.1-16;Parent=rna-XM_036161198.1;Dbxref=GeneID:228355,GenBank:XM_036161198.1,MGI:MGI:2444672;gbkey=mRNA;gene=Madd;product=MAP-kinase activating death domain%2C transcript variant X5;transcript_id=XM_036161198.1;extra_copy_number=0
CM058242.1	Liftoff	exon	98853608	98853709	.	-	.	ID=exon-XM_036161198.1-15;Parent=rna-XM_036161198.1;Dbxref=GeneID:228355,GenBank:XM_036161198.1,MGI:MGI:2444672;gbkey=mRNA;gene=Madd;product=MAP-kinase activating death domain%2C transcript variant X5;transcript_id=XM_036161198.1;extra_copy_number=0
CM058242.1	Liftoff	exon	98854788	98854927	.	-	.	ID=exon-XM_036161198.1-14;Parent=rna-XM_036161198.1;Dbxref=GeneID:228355,GenBank:XM_036161198.1,MGI:MGI:2444672;gbkey=mRNA;gene=Madd;product=MAP-kinase activating death domain%2C transcript variant X5;transcript_id=XM_036161198.1;extra_copy_number=0
CM058242.1	Liftoff	exon	98855156	98855409	.	-	.	ID=exon-XM_036161198.1-13;Parent=rna-XM_036161198.1;Dbxref=GeneID:228355,GenBank:XM_036161198.1,MGI:MGI:2444672;gbkey=mRNA;gene=Madd;product=MAP-kinase activating death domain%2C transcript variant X5;transcript_id=XM_036161198.1;extra_copy_number=0
CM058242.1	Liftoff	exon	98855770	98855960	.	-	.	ID=exon-XM_036161198.1-12;Parent=rna-XM_036161198.1;Dbxref=GeneID:228355,GenBank:XM_036161198.1,MGI:MGI:2444672;gbkey=mRNA;gene=Madd;product=MAP-kinase activating death domain%2C transcript variant X5;transcript_id=XM_036161198.1;extra_copy_number=0
CM058242.1	Liftoff	exon	98856053	98856156	.	-	.	ID=exon-XM_036161198.1-11;Parent=rna-XM_036161198.1;Dbxref=GeneID:228355,GenBank:XM_036161198.1,MGI:MGI:2444672;gbkey=mRNA;gene=Madd;product=MAP-kinase activating death domain%2C transcript variant X5;transcript_id=XM_036161198.1;extra_copy_number=0
CM058242.1	Liftoff	exon	98857943	98858099	.	-	.	ID=exon-XM_036161198.1-10;Parent=rna-XM_036161198.1;Dbxref=GeneID:228355,GenBank:XM_036161198.1,MGI:MGI:2444672;gbkey=mRNA;gene=Madd;product=MAP-kinase activating death domain%2C transcript variant X5;transcript_id=XM_036161198.1;extra_copy_number=0
CM058242.1	Liftoff	exon	98858259	98858494	.	-	.	ID=exon-XM_036161198.1-9;Parent=rna-XM_036161198.1;Dbxref=GeneID:228355,GenBank:XM_036161198.1,MGI:MGI:2444672;gbkey=mRNA;gene=Madd;product=MAP-kinase activating death domain%2C transcript variant X5;transcript_id=XM_036161198.1;extra_copy_number=0
CM058242.1	Liftoff	exon	98858811	98858989	.	-	.	ID=exon-XM_036161198.1-8;Parent=rna-XM_036161198.1;Dbxref=GeneID:228355,GenBank:XM_036161198.1,MGI:MGI:2444672;gbkey=mRNA;gene=Madd;product=MAP-kinase activating death domain%2C transcript variant X5;transcript_id=XM_036161198.1;extra_copy_number=0
CM058242.1	Liftoff	exon	98861355	98861435	.	-	.	ID=exon-XM_036161198.1-7;Parent=rna-XM_036161198.1;Dbxref=GeneID:228355,GenBank:XM_036161198.1,MGI:MGI:2444672;gbkey=mRNA;gene=Madd;product=MAP-kinase activating death domain%2C transcript variant X5;transcript_id=XM_036161198.1;extra_copy_number=0
CM058242.1	Liftoff	exon	98863888	98864001	.	-	.	ID=exon-XM_036161198.1-6;Parent=rna-XM_036161198.1;Dbxref=GeneID:228355,GenBank:XM_036161198.1,MGI:MGI:2444672;gbkey=mRNA;gene=Madd;product=MAP-kinase activating death domain%2C transcript variant X5;transcript_id=XM_036161198.1;extra_copy_number=0
CM058242.1	Liftoff	exon	98864401	98864532	.	-	.	ID=exon-XM_036161198.1-5;Parent=rna-XM_036161198.1;Dbxref=GeneID:228355,GenBank:XM_036161198.1,MGI:MGI:2444672;gbkey=mRNA;gene=Madd;product=MAP-kinase activating death domain%2C transcript variant X5;transcript_id=XM_036161198.1;extra_copy_number=0
CM058242.1	Liftoff	exon	98865051	98865354	.	-	.	ID=exon-XM_036161198.1-4;Parent=rna-XM_036161198.1;Dbxref=GeneID:228355,GenBank:XM_036161198.1,MGI:MGI:2444672;gbkey=mRNA;gene=Madd;product=MAP-kinase activating death domain%2C transcript variant X5;transcript_id=XM_036161198.1;extra_copy_number=0
CM058242.1	Liftoff	exon	98866145	98866741	.	-	.	ID=exon-XM_036161198.1-3;Parent=rna-XM_036161198.1;Dbxref=GeneID:228355,GenBank:XM_036161198.1,MGI:MGI:2444672;gbkey=mRNA;gene=Madd;product=MAP-kinase activating death domain%2C transcript variant X5;transcript_id=XM_036161198.1;extra_copy_number=0
CM058242.1	Liftoff	exon	98867424	98867566	.	-	.	ID=exon-XM_036161198.1-2;Parent=rna-XM_036161198.1;Dbxref=GeneID:228355,GenBank:XM_036161198.1,MGI:MGI:2444672;gbkey=mRNA;gene=Madd;product=MAP-kinase activating death domain%2C transcript variant X5;transcript_id=XM_036161198.1;extra_copy_number=0
CM058242.1	Liftoff	exon	98871041	98871304	.	-	.	ID=exon-XM_036161198.1-1;Parent=rna-XM_036161198.1;Dbxref=GeneID:228355,GenBank:XM_036161198.1,MGI:MGI:2444672;gbkey=mRNA;gene=Madd;product=MAP-kinase activating death domain%2C transcript variant X5;transcript_id=XM_036161198.1;extra_copy_number=0
CM058242.1	Liftoff	CDS	98826539	98826643	.	-	.	ID=cds-XP_036017091.1;Parent=rna-XM_036161198.1;Dbxref=GeneID:228355,GenBank:XP_036017091.1,MGI:MGI:2444672;Name=XP_036017091.1;gbkey=CDS;gene=Madd;product=MAP kinase-activating death domain protein isoform X5;protein_id=XP_036017091.1;extra_copy_number=0
CM058242.1	Liftoff	CDS	98826951	98826997	.	-	.	ID=cds-XP_036017091.1;Parent=rna-XM_036161198.1;Dbxref=GeneID:228355,GenBank:XP_036017091.1,MGI:MGI:2444672;Name=XP_036017091.1;gbkey=CDS;gene=Madd;product=MAP kinase-activating death domain protein isoform X5;protein_id=XP_036017091.1;extra_copy_number=0
CM058242.1	Liftoff	CDS	98828799	98828868	.	-	.	ID=cds-XP_036017091.1;Parent=rna-XM_036161198.1;Dbxref=GeneID:228355,GenBank:XP_036017091.1,MGI:MGI:2444672;Name=XP_036017091.1;gbkey=CDS;gene=Madd;product=MAP kinase-activating death domain protein isoform X5;protein_id=XP_036017091.1;extra_copy_number=0
CM058242.1	Liftoff	CDS	98830998	98831104	.	-	.	ID=cds-XP_036017091.1;Parent=rna-XM_036161198.1;Dbxref=GeneID:228355,GenBank:XP_036017091.1,MGI:MGI:2444672;Name=XP_036017091.1;gbkey=CDS;gene=Madd;product=MAP kinase-activating death domain protein isoform X5;protein_id=XP_036017091.1;extra_copy_number=0
CM058242.1	Liftoff	CDS	98831257	98831329	.	-	.	ID=cds-XP_036017091.1;Parent=rna-XM_036161198.1;Dbxref=GeneID:228355,GenBank:XP_036017091.1,MGI:MGI:2444672;Name=XP_036017091.1;gbkey=CDS;gene=Madd;product=MAP kinase-activating death domain protein isoform X5;protein_id=XP_036017091.1;extra_copy_number=0
CM058242.1	Liftoff	CDS	98831764	98831928	.	-	.	ID=cds-XP_036017091.1;Parent=rna-XM_036161198.1;Dbxref=GeneID:228355,GenBank:XP_036017091.1,MGI:MGI:2444672;Name=XP_036017091.1;gbkey=CDS;gene=Madd;product=MAP kinase-activating death domain protein isoform X5;protein_id=XP_036017091.1;extra_copy_number=0
CM058242.1	Liftoff	CDS	98835081	98835188	.	-	.	ID=cds-XP_036017091.1;Parent=rna-XM_036161198.1;Dbxref=GeneID:228355,GenBank:XP_036017091.1,MGI:MGI:2444672;Name=XP_036017091.1;gbkey=CDS;gene=Madd;product=MAP kinase-activating death domain protein isoform X5;protein_id=XP_036017091.1;extra_copy_number=0
CM058242.1	Liftoff	CDS	98840696	98840806	.	-	.	ID=cds-XP_036017091.1;Parent=rna-XM_036161198.1;Dbxref=GeneID:228355,GenBank:XP_036017091.1,MGI:MGI:2444672;Name=XP_036017091.1;gbkey=CDS;gene=Madd;product=MAP kinase-activating death domain protein isoform X5;protein_id=XP_036017091.1;extra_copy_number=0
CM058242.1	Liftoff	CDS	98842677	98842782	.	-	.	ID=cds-XP_036017091.1;Parent=rna-XM_036161198.1;Dbxref=GeneID:228355,GenBank:XP_036017091.1,MGI:MGI:2444672;Name=XP_036017091.1;gbkey=CDS;gene=Madd;product=MAP kinase-activating death domain protein isoform X5;protein_id=XP_036017091.1;extra_copy_number=0
CM058242.1	Liftoff	CDS	98842887	98843007	.	-	.	ID=cds-XP_036017091.1;Parent=rna-XM_036161198.1;Dbxref=GeneID:228355,GenBank:XP_036017091.1,MGI:MGI:2444672;Name=XP_036017091.1;gbkey=CDS;gene=Madd;product=MAP kinase-activating death domain protein isoform X5;protein_id=XP_036017091.1;extra_copy_number=0
CM058242.1	Liftoff	CDS	98843255	98843317	.	-	.	ID=cds-XP_036017091.1;Parent=rna-XM_036161198.1;Dbxref=GeneID:228355,GenBank:XP_036017091.1,MGI:MGI:2444672;Name=XP_036017091.1;gbkey=CDS;gene=Madd;product=MAP kinase-activating death domain protein isoform X5;protein_id=XP_036017091.1;extra_copy_number=0
CM058242.1	Liftoff	CDS	98843788	98843890	.	-	.	ID=cds-XP_036017091.1;Parent=rna-XM_036161198.1;Dbxref=GeneID:228355,GenBank:XP_036017091.1,MGI:MGI:2444672;Name=XP_036017091.1;gbkey=CDS;gene=Madd;product=MAP kinase-activating death domain protein isoform X5;protein_id=XP_036017091.1;extra_copy_number=0
CM058242.1	Liftoff	CDS	98846227	98846385	.	-	.	ID=cds-XP_036017091.1;Parent=rna-XM_036161198.1;Dbxref=GeneID:228355,GenBank:XP_036017091.1,MGI:MGI:2444672;Name=XP_036017091.1;gbkey=CDS;gene=Madd;product=MAP kinase-activating death domain protein isoform X5;protein_id=XP_036017091.1;extra_copy_number=0
CM058242.1	Liftoff	CDS	98846647	98846730	.	-	.	ID=cds-XP_036017091.1;Parent=rna-XM_036161198.1;Dbxref=GeneID:228355,GenBank:XP_036017091.1,MGI:MGI:2444672;Name=XP_036017091.1;gbkey=CDS;gene=Madd;product=MAP kinase-activating death domain protein isoform X5;protein_id=XP_036017091.1;extra_copy_number=0
CM058242.1	Liftoff	CDS	98847447	98847547	.	-	.	ID=cds-XP_036017091.1;Parent=rna-XM_036161198.1;Dbxref=GeneID:228355,GenBank:XP_036017091.1,MGI:MGI:2444672;Name=XP_036017091.1;gbkey=CDS;gene=Madd;product=MAP kinase-activating death domain protein isoform X5;protein_id=XP_036017091.1;extra_copy_number=0
CM058242.1	Liftoff	CDS	98850270	98850476	.	-	.	ID=cds-XP_036017091.1;Parent=rna-XM_036161198.1;Dbxref=GeneID:228355,GenBank:XP_036017091.1,MGI:MGI:2444672;Name=XP_036017091.1;gbkey=CDS;gene=Madd;product=MAP kinase-activating death domain protein isoform X5;protein_id=XP_036017091.1;extra_copy_number=0
CM058242.1	Liftoff	CDS	98850724	98850874	.	-	.	ID=cds-XP_036017091.1;Parent=rna-XM_036161198.1;Dbxref=GeneID:228355,GenBank:XP_036017091.1,MGI:MGI:2444672;Name=XP_036017091.1;gbkey=CDS;gene=Madd;product=MAP kinase-activating death domain protein isoform X5;protein_id=XP_036017091.1;extra_copy_number=0
CM058242.1	Liftoff	CDS	98850969	98851155	.	-	.	ID=cds-XP_036017091.1;Parent=rna-XM_036161198.1;Dbxref=GeneID:228355,GenBank:XP_036017091.1,MGI:MGI:2444672;Name=XP_036017091.1;gbkey=CDS;gene=Madd;product=MAP kinase-activating death domain protein isoform X5;protein_id=XP_036017091.1;extra_copy_number=0
CM058242.1	Liftoff	CDS	98851741	98851843	.	-	.	ID=cds-XP_036017091.1;Parent=rna-XM_036161198.1;Dbxref=GeneID:228355,GenBank:XP_036017091.1,MGI:MGI:2444672;Name=XP_036017091.1;gbkey=CDS;gene=Madd;product=MAP kinase-activating death domain protein isoform X5;protein_id=XP_036017091.1;extra_copy_number=0
CM058242.1	Liftoff	CDS	98852205	98852264	.	-	.	ID=cds-XP_036017091.1;Parent=rna-XM_036161198.1;Dbxref=GeneID:228355,GenBank:XP_036017091.1,MGI:MGI:2444672;Name=XP_036017091.1;gbkey=CDS;gene=Madd;product=MAP kinase-activating death domain protein isoform X5;protein_id=XP_036017091.1;extra_copy_number=0
CM058242.1	Liftoff	CDS	98853608	98853709	.	-	.	ID=cds-XP_036017091.1;Parent=rna-XM_036161198.1;Dbxref=GeneID:228355,GenBank:XP_036017091.1,MGI:MGI:2444672;Name=XP_036017091.1;gbkey=CDS;gene=Madd;product=MAP kinase-activating death domain protein isoform X5;protein_id=XP_036017091.1;extra_copy_number=0
CM058242.1	Liftoff	CDS	98854788	98854927	.	-	.	ID=cds-XP_036017091.1;Parent=rna-XM_036161198.1;Dbxref=GeneID:228355,GenBank:XP_036017091.1,MGI:MGI:2444672;Name=XP_036017091.1;gbkey=CDS;gene=Madd;product=MAP kinase-activating death domain protein isoform X5;protein_id=XP_036017091.1;extra_copy_number=0
CM058242.1	Liftoff	CDS	98855156	98855409	.	-	.	ID=cds-XP_036017091.1;Parent=rna-XM_036161198.1;Dbxref=GeneID:228355,GenBank:XP_036017091.1,MGI:MGI:2444672;Name=XP_036017091.1;gbkey=CDS;gene=Madd;product=MAP kinase-activating death domain protein isoform X5;protein_id=XP_036017091.1;extra_copy_number=0
CM058242.1	Liftoff	CDS	98855770	98855960	.	-	.	ID=cds-XP_036017091.1;Parent=rna-XM_036161198.1;Dbxref=GeneID:228355,GenBank:XP_036017091.1,MGI:MGI:2444672;Name=XP_036017091.1;gbkey=CDS;gene=Madd;product=MAP kinase-activating death domain protein isoform X5;protein_id=XP_036017091.1;extra_copy_number=0
CM058242.1	Liftoff	CDS	98856053	98856156	.	-	.	ID=cds-XP_036017091.1;Parent=rna-XM_036161198.1;Dbxref=GeneID:228355,GenBank:XP_036017091.1,MGI:MGI:2444672;Name=XP_036017091.1;gbkey=CDS;gene=Madd;product=MAP kinase-activating death domain protein isoform X5;protein_id=XP_036017091.1;extra_copy_number=0
CM058242.1	Liftoff	CDS	98857943	98858099	.	-	.	ID=cds-XP_036017091.1;Parent=rna-XM_036161198.1;Dbxref=GeneID:228355,GenBank:XP_036017091.1,MGI:MGI:2444672;Name=XP_036017091.1;gbkey=CDS;gene=Madd;product=MAP kinase-activating death domain protein isoform X5;protein_id=XP_036017091.1;extra_copy_number=0
CM058242.1	Liftoff	CDS	98858259	98858494	.	-	.	ID=cds-XP_036017091.1;Parent=rna-XM_036161198.1;Dbxref=GeneID:228355,GenBank:XP_036017091.1,MGI:MGI:2444672;Name=XP_036017091.1;gbkey=CDS;gene=Madd;product=MAP kinase-activating death domain protein isoform X5;protein_id=XP_036017091.1;extra_copy_number=0
CM058242.1	Liftoff	CDS	98858811	98858989	.	-	.	ID=cds-XP_036017091.1;Parent=rna-XM_036161198.1;Dbxref=GeneID:228355,GenBank:XP_036017091.1,MGI:MGI:2444672;Name=XP_036017091.1;gbkey=CDS;gene=Madd;product=MAP kinase-activating death domain protein isoform X5;protein_id=XP_036017091.1;extra_copy_number=0
CM058242.1	Liftoff	CDS	98861355	98861435	.	-	.	ID=cds-XP_036017091.1;Parent=rna-XM_036161198.1;Dbxref=GeneID:228355,GenBank:XP_036017091.1,MGI:MGI:2444672;Name=XP_036017091.1;gbkey=CDS;gene=Madd;product=MAP kinase-activating death domain protein isoform X5;protein_id=XP_036017091.1;extra_copy_number=0
CM058242.1	Liftoff	CDS	98863888	98864001	.	-	.	ID=cds-XP_036017091.1;Parent=rna-XM_036161198.1;Dbxref=GeneID:228355,GenBank:XP_036017091.1,MGI:MGI:2444672;Name=XP_036017091.1;gbkey=CDS;gene=Madd;product=MAP kinase-activating death domain protein isoform X5;protein_id=XP_036017091.1;extra_copy_number=0
CM058242.1	Liftoff	CDS	98864401	98864532	.	-	.	ID=cds-XP_036017091.1;Parent=rna-XM_036161198.1;Dbxref=GeneID:228355,GenBank:XP_036017091.1,MGI:MGI:2444672;Name=XP_036017091.1;gbkey=CDS;gene=Madd;product=MAP kinase-activating death domain protein isoform X5;protein_id=XP_036017091.1;extra_copy_number=0
CM058242.1	Liftoff	CDS	98865051	98865354	.	-	.	ID=cds-XP_036017091.1;Parent=rna-XM_036161198.1;Dbxref=GeneID:228355,GenBank:XP_036017091.1,MGI:MGI:2444672;Name=XP_036017091.1;gbkey=CDS;gene=Madd;product=MAP kinase-activating death domain protein isoform X5;protein_id=XP_036017091.1;extra_copy_number=0
CM058242.1	Liftoff	CDS	98866145	98866741	.	-	.	ID=cds-XP_036017091.1;Parent=rna-XM_036161198.1;Dbxref=GeneID:228355,GenBank:XP_036017091.1,MGI:MGI:2444672;Name=XP_036017091.1;gbkey=CDS;gene=Madd;product=MAP kinase-activating death domain protein isoform X5;protein_id=XP_036017091.1;extra_copy_number=0
CM058242.1	Liftoff	CDS	98867424	98867482	.	-	.	ID=cds-XP_036017091.1;Parent=rna-XM_036161198.1;Dbxref=GeneID:228355,GenBank:XP_036017091.1,MGI:MGI:2444672;Name=XP_036017091.1;gbkey=CDS;gene=Madd;product=MAP kinase-activating death domain protein isoform X5;protein_id=XP_036017091.1;extra_copy_number=0
CM058242.1	Liftoff	mRNA	98825642	98871295	.	-	.	ID=rna-XM_036161199.1;Parent=gene-Madd;Dbxref=GeneID:228355,GenBank:XM_036161199.1,MGI:MGI:2444672;Name=XM_036161199.1;gbkey=mRNA;gene=Madd;model_evidence=Supporting evidence includes similarity to: 39 ESTs%2C 486 long SRA reads%2C and 100%25 coverage of the annotated genomic feature by RNAseq alignments%2C including 22 samples with support for all annotated introns;product=MAP-kinase activating death domain%2C transcript variant X7;transcript_id=XM_036161199.1;matches_ref_protein=True;valid_ORF=True;extra_copy_number=0
CM058242.1	Liftoff	exon	98825642	98826643	.	-	.	ID=exon-XM_036161199.1-35;Parent=rna-XM_036161199.1;Dbxref=GeneID:228355,GenBank:XM_036161199.1,MGI:MGI:2444672;gbkey=mRNA;gene=Madd;product=MAP-kinase activating death domain%2C transcript variant X7;transcript_id=XM_036161199.1;extra_copy_number=0
CM058242.1	Liftoff	exon	98826951	98826997	.	-	.	ID=exon-XM_036161199.1-34;Parent=rna-XM_036161199.1;Dbxref=GeneID:228355,GenBank:XM_036161199.1,MGI:MGI:2444672;gbkey=mRNA;gene=Madd;product=MAP-kinase activating death domain%2C transcript variant X7;transcript_id=XM_036161199.1;extra_copy_number=0
CM058242.1	Liftoff	exon	98828799	98828868	.	-	.	ID=exon-XM_036161199.1-33;Parent=rna-XM_036161199.1;Dbxref=GeneID:228355,GenBank:XM_036161199.1,MGI:MGI:2444672;gbkey=mRNA;gene=Madd;product=MAP-kinase activating death domain%2C transcript variant X7;transcript_id=XM_036161199.1;extra_copy_number=0
CM058242.1	Liftoff	exon	98830998	98831104	.	-	.	ID=exon-XM_036161199.1-32;Parent=rna-XM_036161199.1;Dbxref=GeneID:228355,GenBank:XM_036161199.1,MGI:MGI:2444672;gbkey=mRNA;gene=Madd;product=MAP-kinase activating death domain%2C transcript variant X7;transcript_id=XM_036161199.1;extra_copy_number=0
CM058242.1	Liftoff	exon	98831257	98831329	.	-	.	ID=exon-XM_036161199.1-31;Parent=rna-XM_036161199.1;Dbxref=GeneID:228355,GenBank:XM_036161199.1,MGI:MGI:2444672;gbkey=mRNA;gene=Madd;product=MAP-kinase activating death domain%2C transcript variant X7;transcript_id=XM_036161199.1;extra_copy_number=0
CM058242.1	Liftoff	exon	98831764	98831928	.	-	.	ID=exon-XM_036161199.1-30;Parent=rna-XM_036161199.1;Dbxref=GeneID:228355,GenBank:XM_036161199.1,MGI:MGI:2444672;gbkey=mRNA;gene=Madd;product=MAP-kinase activating death domain%2C transcript variant X7;transcript_id=XM_036161199.1;extra_copy_number=0
CM058242.1	Liftoff	exon	98835081	98835188	.	-	.	ID=exon-XM_036161199.1-29;Parent=rna-XM_036161199.1;Dbxref=GeneID:228355,GenBank:XM_036161199.1,MGI:MGI:2444672;gbkey=mRNA;gene=Madd;product=MAP-kinase activating death domain%2C transcript variant X7;transcript_id=XM_036161199.1;extra_copy_number=0
CM058242.1	Liftoff	exon	98840696	98840806	.	-	.	ID=exon-XM_036161199.1-28;Parent=rna-XM_036161199.1;Dbxref=GeneID:228355,GenBank:XM_036161199.1,MGI:MGI:2444672;gbkey=mRNA;gene=Madd;product=MAP-kinase activating death domain%2C transcript variant X7;transcript_id=XM_036161199.1;extra_copy_number=0
CM058242.1	Liftoff	exon	98842677	98842782	.	-	.	ID=exon-XM_036161199.1-27;Parent=rna-XM_036161199.1;Dbxref=GeneID:228355,GenBank:XM_036161199.1,MGI:MGI:2444672;gbkey=mRNA;gene=Madd;product=MAP-kinase activating death domain%2C transcript variant X7;transcript_id=XM_036161199.1;extra_copy_number=0
CM058242.1	Liftoff	exon	98842887	98843007	.	-	.	ID=exon-XM_036161199.1-26;Parent=rna-XM_036161199.1;Dbxref=GeneID:228355,GenBank:XM_036161199.1,MGI:MGI:2444672;gbkey=mRNA;gene=Madd;product=MAP-kinase activating death domain%2C transcript variant X7;transcript_id=XM_036161199.1;extra_copy_number=0
CM058242.1	Liftoff	exon	98843255	98843317	.	-	.	ID=exon-XM_036161199.1-25;Parent=rna-XM_036161199.1;Dbxref=GeneID:228355,GenBank:XM_036161199.1,MGI:MGI:2444672;gbkey=mRNA;gene=Madd;product=MAP-kinase activating death domain%2C transcript variant X7;transcript_id=XM_036161199.1;extra_copy_number=0
CM058242.1	Liftoff	exon	98843788	98843890	.	-	.	ID=exon-XM_036161199.1-24;Parent=rna-XM_036161199.1;Dbxref=GeneID:228355,GenBank:XM_036161199.1,MGI:MGI:2444672;gbkey=mRNA;gene=Madd;product=MAP-kinase activating death domain%2C transcript variant X7;transcript_id=XM_036161199.1;extra_copy_number=0
CM058242.1	Liftoff	exon	98846227	98846385	.	-	.	ID=exon-XM_036161199.1-23;Parent=rna-XM_036161199.1;Dbxref=GeneID:228355,GenBank:XM_036161199.1,MGI:MGI:2444672;gbkey=mRNA;gene=Madd;product=MAP-kinase activating death domain%2C transcript variant X7;transcript_id=XM_036161199.1;extra_copy_number=0
CM058242.1	Liftoff	exon	98846647	98846730	.	-	.	ID=exon-XM_036161199.1-22;Parent=rna-XM_036161199.1;Dbxref=GeneID:228355,GenBank:XM_036161199.1,MGI:MGI:2444672;gbkey=mRNA;gene=Madd;product=MAP-kinase activating death domain%2C transcript variant X7;transcript_id=XM_036161199.1;extra_copy_number=0
CM058242.1	Liftoff	exon	98847447	98847547	.	-	.	ID=exon-XM_036161199.1-21;Parent=rna-XM_036161199.1;Dbxref=GeneID:228355,GenBank:XM_036161199.1,MGI:MGI:2444672;gbkey=mRNA;gene=Madd;product=MAP-kinase activating death domain%2C transcript variant X7;transcript_id=XM_036161199.1;extra_copy_number=0
CM058242.1	Liftoff	exon	98848559	98848612	.	-	.	ID=exon-XM_036161199.1-20;Parent=rna-XM_036161199.1;Dbxref=GeneID:228355,GenBank:XM_036161199.1,MGI:MGI:2444672;gbkey=mRNA;gene=Madd;product=MAP-kinase activating death domain%2C transcript variant X7;transcript_id=XM_036161199.1;extra_copy_number=0
CM058242.1	Liftoff	exon	98850270	98850476	.	-	.	ID=exon-XM_036161199.1-19;Parent=rna-XM_036161199.1;Dbxref=GeneID:228355,GenBank:XM_036161199.1,MGI:MGI:2444672;gbkey=mRNA;gene=Madd;product=MAP-kinase activating death domain%2C transcript variant X7;transcript_id=XM_036161199.1;extra_copy_number=0
CM058242.1	Liftoff	exon	98850724	98850874	.	-	.	ID=exon-XM_036161199.1-18;Parent=rna-XM_036161199.1;Dbxref=GeneID:228355,GenBank:XM_036161199.1,MGI:MGI:2444672;gbkey=mRNA;gene=Madd;product=MAP-kinase activating death domain%2C transcript variant X7;transcript_id=XM_036161199.1;extra_copy_number=0
CM058242.1	Liftoff	exon	98850969	98851155	.	-	.	ID=exon-XM_036161199.1-17;Parent=rna-XM_036161199.1;Dbxref=GeneID:228355,GenBank:XM_036161199.1,MGI:MGI:2444672;gbkey=mRNA;gene=Madd;product=MAP-kinase activating death domain%2C transcript variant X7;transcript_id=XM_036161199.1;extra_copy_number=0
CM058242.1	Liftoff	exon	98851741	98851843	.	-	.	ID=exon-XM_036161199.1-16;Parent=rna-XM_036161199.1;Dbxref=GeneID:228355,GenBank:XM_036161199.1,MGI:MGI:2444672;gbkey=mRNA;gene=Madd;product=MAP-kinase activating death domain%2C transcript variant X7;transcript_id=XM_036161199.1;extra_copy_number=0
CM058242.1	Liftoff	exon	98853608	98853709	.	-	.	ID=exon-XM_036161199.1-15;Parent=rna-XM_036161199.1;Dbxref=GeneID:228355,GenBank:XM_036161199.1,MGI:MGI:2444672;gbkey=mRNA;gene=Madd;product=MAP-kinase activating death domain%2C transcript variant X7;transcript_id=XM_036161199.1;extra_copy_number=0
CM058242.1	Liftoff	exon	98854788	98854927	.	-	.	ID=exon-XM_036161199.1-14;Parent=rna-XM_036161199.1;Dbxref=GeneID:228355,GenBank:XM_036161199.1,MGI:MGI:2444672;gbkey=mRNA;gene=Madd;product=MAP-kinase activating death domain%2C transcript variant X7;transcript_id=XM_036161199.1;extra_copy_number=0
CM058242.1	Liftoff	exon	98855156	98855409	.	-	.	ID=exon-XM_036161199.1-13;Parent=rna-XM_036161199.1;Dbxref=GeneID:228355,GenBank:XM_036161199.1,MGI:MGI:2444672;gbkey=mRNA;gene=Madd;product=MAP-kinase activating death domain%2C transcript variant X7;transcript_id=XM_036161199.1;extra_copy_number=0
CM058242.1	Liftoff	exon	98855770	98855960	.	-	.	ID=exon-XM_036161199.1-12;Parent=rna-XM_036161199.1;Dbxref=GeneID:228355,GenBank:XM_036161199.1,MGI:MGI:2444672;gbkey=mRNA;gene=Madd;product=MAP-kinase activating death domain%2C transcript variant X7;transcript_id=XM_036161199.1;extra_copy_number=0
CM058242.1	Liftoff	exon	98856053	98856156	.	-	.	ID=exon-XM_036161199.1-11;Parent=rna-XM_036161199.1;Dbxref=GeneID:228355,GenBank:XM_036161199.1,MGI:MGI:2444672;gbkey=mRNA;gene=Madd;product=MAP-kinase activating death domain%2C transcript variant X7;transcript_id=XM_036161199.1;extra_copy_number=0
CM058242.1	Liftoff	exon	98857943	98858099	.	-	.	ID=exon-XM_036161199.1-10;Parent=rna-XM_036161199.1;Dbxref=GeneID:228355,GenBank:XM_036161199.1,MGI:MGI:2444672;gbkey=mRNA;gene=Madd;product=MAP-kinase activating death domain%2C transcript variant X7;transcript_id=XM_036161199.1;extra_copy_number=0
CM058242.1	Liftoff	exon	98858259	98858494	.	-	.	ID=exon-XM_036161199.1-9;Parent=rna-XM_036161199.1;Dbxref=GeneID:228355,GenBank:XM_036161199.1,MGI:MGI:2444672;gbkey=mRNA;gene=Madd;product=MAP-kinase activating death domain%2C transcript variant X7;transcript_id=XM_036161199.1;extra_copy_number=0
CM058242.1	Liftoff	exon	98858811	98858989	.	-	.	ID=exon-XM_036161199.1-8;Parent=rna-XM_036161199.1;Dbxref=GeneID:228355,GenBank:XM_036161199.1,MGI:MGI:2444672;gbkey=mRNA;gene=Madd;product=MAP-kinase activating death domain%2C transcript variant X7;transcript_id=XM_036161199.1;extra_copy_number=0
CM058242.1	Liftoff	exon	98861355	98861435	.	-	.	ID=exon-XM_036161199.1-7;Parent=rna-XM_036161199.1;Dbxref=GeneID:228355,GenBank:XM_036161199.1,MGI:MGI:2444672;gbkey=mRNA;gene=Madd;product=MAP-kinase activating death domain%2C transcript variant X7;transcript_id=XM_036161199.1;extra_copy_number=0
CM058242.1	Liftoff	exon	98863888	98864001	.	-	.	ID=exon-XM_036161199.1-6;Parent=rna-XM_036161199.1;Dbxref=GeneID:228355,GenBank:XM_036161199.1,MGI:MGI:2444672;gbkey=mRNA;gene=Madd;product=MAP-kinase activating death domain%2C transcript variant X7;transcript_id=XM_036161199.1;extra_copy_number=0
CM058242.1	Liftoff	exon	98864401	98864532	.	-	.	ID=exon-XM_036161199.1-5;Parent=rna-XM_036161199.1;Dbxref=GeneID:228355,GenBank:XM_036161199.1,MGI:MGI:2444672;gbkey=mRNA;gene=Madd;product=MAP-kinase activating death domain%2C transcript variant X7;transcript_id=XM_036161199.1;extra_copy_number=0
CM058242.1	Liftoff	exon	98865051	98865354	.	-	.	ID=exon-XM_036161199.1-4;Parent=rna-XM_036161199.1;Dbxref=GeneID:228355,GenBank:XM_036161199.1,MGI:MGI:2444672;gbkey=mRNA;gene=Madd;product=MAP-kinase activating death domain%2C transcript variant X7;transcript_id=XM_036161199.1;extra_copy_number=0
CM058242.1	Liftoff	exon	98866145	98866741	.	-	.	ID=exon-XM_036161199.1-3;Parent=rna-XM_036161199.1;Dbxref=GeneID:228355,GenBank:XM_036161199.1,MGI:MGI:2444672;gbkey=mRNA;gene=Madd;product=MAP-kinase activating death domain%2C transcript variant X7;transcript_id=XM_036161199.1;extra_copy_number=0
CM058242.1	Liftoff	exon	98867424	98867566	.	-	.	ID=exon-XM_036161199.1-2;Parent=rna-XM_036161199.1;Dbxref=GeneID:228355,GenBank:XM_036161199.1,MGI:MGI:2444672;gbkey=mRNA;gene=Madd;product=MAP-kinase activating death domain%2C transcript variant X7;transcript_id=XM_036161199.1;extra_copy_number=0
CM058242.1	Liftoff	exon	98871041	98871295	.	-	.	ID=exon-XM_036161199.1-1;Parent=rna-XM_036161199.1;Dbxref=GeneID:228355,GenBank:XM_036161199.1,MGI:MGI:2444672;gbkey=mRNA;gene=Madd;product=MAP-kinase activating death domain%2C transcript variant X7;transcript_id=XM_036161199.1;extra_copy_number=0
CM058242.1	Liftoff	CDS	98826539	98826643	.	-	.	ID=cds-XP_036017092.1;Parent=rna-XM_036161199.1;Dbxref=GeneID:228355,GenBank:XP_036017092.1,MGI:MGI:2444672;Name=XP_036017092.1;gbkey=CDS;gene=Madd;product=MAP kinase-activating death domain protein isoform X7;protein_id=XP_036017092.1;extra_copy_number=0
CM058242.1	Liftoff	CDS	98826951	98826997	.	-	.	ID=cds-XP_036017092.1;Parent=rna-XM_036161199.1;Dbxref=GeneID:228355,GenBank:XP_036017092.1,MGI:MGI:2444672;Name=XP_036017092.1;gbkey=CDS;gene=Madd;product=MAP kinase-activating death domain protein isoform X7;protein_id=XP_036017092.1;extra_copy_number=0
CM058242.1	Liftoff	CDS	98828799	98828868	.	-	.	ID=cds-XP_036017092.1;Parent=rna-XM_036161199.1;Dbxref=GeneID:228355,GenBank:XP_036017092.1,MGI:MGI:2444672;Name=XP_036017092.1;gbkey=CDS;gene=Madd;product=MAP kinase-activating death domain protein isoform X7;protein_id=XP_036017092.1;extra_copy_number=0
CM058242.1	Liftoff	CDS	98830998	98831104	.	-	.	ID=cds-XP_036017092.1;Parent=rna-XM_036161199.1;Dbxref=GeneID:228355,GenBank:XP_036017092.1,MGI:MGI:2444672;Name=XP_036017092.1;gbkey=CDS;gene=Madd;product=MAP kinase-activating death domain protein isoform X7;protein_id=XP_036017092.1;extra_copy_number=0
CM058242.1	Liftoff	CDS	98831257	98831329	.	-	.	ID=cds-XP_036017092.1;Parent=rna-XM_036161199.1;Dbxref=GeneID:228355,GenBank:XP_036017092.1,MGI:MGI:2444672;Name=XP_036017092.1;gbkey=CDS;gene=Madd;product=MAP kinase-activating death domain protein isoform X7;protein_id=XP_036017092.1;extra_copy_number=0
CM058242.1	Liftoff	CDS	98831764	98831928	.	-	.	ID=cds-XP_036017092.1;Parent=rna-XM_036161199.1;Dbxref=GeneID:228355,GenBank:XP_036017092.1,MGI:MGI:2444672;Name=XP_036017092.1;gbkey=CDS;gene=Madd;product=MAP kinase-activating death domain protein isoform X7;protein_id=XP_036017092.1;extra_copy_number=0
CM058242.1	Liftoff	CDS	98835081	98835188	.	-	.	ID=cds-XP_036017092.1;Parent=rna-XM_036161199.1;Dbxref=GeneID:228355,GenBank:XP_036017092.1,MGI:MGI:2444672;Name=XP_036017092.1;gbkey=CDS;gene=Madd;product=MAP kinase-activating death domain protein isoform X7;protein_id=XP_036017092.1;extra_copy_number=0
CM058242.1	Liftoff	CDS	98840696	98840806	.	-	.	ID=cds-XP_036017092.1;Parent=rna-XM_036161199.1;Dbxref=GeneID:228355,GenBank:XP_036017092.1,MGI:MGI:2444672;Name=XP_036017092.1;gbkey=CDS;gene=Madd;product=MAP kinase-activating death domain protein isoform X7;protein_id=XP_036017092.1;extra_copy_number=0
CM058242.1	Liftoff	CDS	98842677	98842782	.	-	.	ID=cds-XP_036017092.1;Parent=rna-XM_036161199.1;Dbxref=GeneID:228355,GenBank:XP_036017092.1,MGI:MGI:2444672;Name=XP_036017092.1;gbkey=CDS;gene=Madd;product=MAP kinase-activating death domain protein isoform X7;protein_id=XP_036017092.1;extra_copy_number=0
CM058242.1	Liftoff	CDS	98842887	98843007	.	-	.	ID=cds-XP_036017092.1;Parent=rna-XM_036161199.1;Dbxref=GeneID:228355,GenBank:XP_036017092.1,MGI:MGI:2444672;Name=XP_036017092.1;gbkey=CDS;gene=Madd;product=MAP kinase-activating death domain protein isoform X7;protein_id=XP_036017092.1;extra_copy_number=0
CM058242.1	Liftoff	CDS	98843255	98843317	.	-	.	ID=cds-XP_036017092.1;Parent=rna-XM_036161199.1;Dbxref=GeneID:228355,GenBank:XP_036017092.1,MGI:MGI:2444672;Name=XP_036017092.1;gbkey=CDS;gene=Madd;product=MAP kinase-activating death domain protein isoform X7;protein_id=XP_036017092.1;extra_copy_number=0
CM058242.1	Liftoff	CDS	98843788	98843890	.	-	.	ID=cds-XP_036017092.1;Parent=rna-XM_036161199.1;Dbxref=GeneID:228355,GenBank:XP_036017092.1,MGI:MGI:2444672;Name=XP_036017092.1;gbkey=CDS;gene=Madd;product=MAP kinase-activating death domain protein isoform X7;protein_id=XP_036017092.1;extra_copy_number=0
CM058242.1	Liftoff	CDS	98846227	98846385	.	-	.	ID=cds-XP_036017092.1;Parent=rna-XM_036161199.1;Dbxref=GeneID:228355,GenBank:XP_036017092.1,MGI:MGI:2444672;Name=XP_036017092.1;gbkey=CDS;gene=Madd;product=MAP kinase-activating death domain protein isoform X7;protein_id=XP_036017092.1;extra_copy_number=0
CM058242.1	Liftoff	CDS	98846647	98846730	.	-	.	ID=cds-XP_036017092.1;Parent=rna-XM_036161199.1;Dbxref=GeneID:228355,GenBank:XP_036017092.1,MGI:MGI:2444672;Name=XP_036017092.1;gbkey=CDS;gene=Madd;product=MAP kinase-activating death domain protein isoform X7;protein_id=XP_036017092.1;extra_copy_number=0
CM058242.1	Liftoff	CDS	98847447	98847547	.	-	.	ID=cds-XP_036017092.1;Parent=rna-XM_036161199.1;Dbxref=GeneID:228355,GenBank:XP_036017092.1,MGI:MGI:2444672;Name=XP_036017092.1;gbkey=CDS;gene=Madd;product=MAP kinase-activating death domain protein isoform X7;protein_id=XP_036017092.1;extra_copy_number=0
CM058242.1	Liftoff	CDS	98848559	98848612	.	-	.	ID=cds-XP_036017092.1;Parent=rna-XM_036161199.1;Dbxref=GeneID:228355,GenBank:XP_036017092.1,MGI:MGI:2444672;Name=XP_036017092.1;gbkey=CDS;gene=Madd;product=MAP kinase-activating death domain protein isoform X7;protein_id=XP_036017092.1;extra_copy_number=0
CM058242.1	Liftoff	CDS	98850270	98850476	.	-	.	ID=cds-XP_036017092.1;Parent=rna-XM_036161199.1;Dbxref=GeneID:228355,GenBank:XP_036017092.1,MGI:MGI:2444672;Name=XP_036017092.1;gbkey=CDS;gene=Madd;product=MAP kinase-activating death domain protein isoform X7;protein_id=XP_036017092.1;extra_copy_number=0
CM058242.1	Liftoff	CDS	98850724	98850874	.	-	.	ID=cds-XP_036017092.1;Parent=rna-XM_036161199.1;Dbxref=GeneID:228355,GenBank:XP_036017092.1,MGI:MGI:2444672;Name=XP_036017092.1;gbkey=CDS;gene=Madd;product=MAP kinase-activating death domain protein isoform X7;protein_id=XP_036017092.1;extra_copy_number=0
CM058242.1	Liftoff	CDS	98850969	98851155	.	-	.	ID=cds-XP_036017092.1;Parent=rna-XM_036161199.1;Dbxref=GeneID:228355,GenBank:XP_036017092.1,MGI:MGI:2444672;Name=XP_036017092.1;gbkey=CDS;gene=Madd;product=MAP kinase-activating death domain protein isoform X7;protein_id=XP_036017092.1;extra_copy_number=0
CM058242.1	Liftoff	CDS	98851741	98851843	.	-	.	ID=cds-XP_036017092.1;Parent=rna-XM_036161199.1;Dbxref=GeneID:228355,GenBank:XP_036017092.1,MGI:MGI:2444672;Name=XP_036017092.1;gbkey=CDS;gene=Madd;product=MAP kinase-activating death domain protein isoform X7;protein_id=XP_036017092.1;extra_copy_number=0
CM058242.1	Liftoff	CDS	98853608	98853709	.	-	.	ID=cds-XP_036017092.1;Parent=rna-XM_036161199.1;Dbxref=GeneID:228355,GenBank:XP_036017092.1,MGI:MGI:2444672;Name=XP_036017092.1;gbkey=CDS;gene=Madd;product=MAP kinase-activating death domain protein isoform X7;protein_id=XP_036017092.1;extra_copy_number=0
CM058242.1	Liftoff	CDS	98854788	98854927	.	-	.	ID=cds-XP_036017092.1;Parent=rna-XM_036161199.1;Dbxref=GeneID:228355,GenBank:XP_036017092.1,MGI:MGI:2444672;Name=XP_036017092.1;gbkey=CDS;gene=Madd;product=MAP kinase-activating death domain protein isoform X7;protein_id=XP_036017092.1;extra_copy_number=0
CM058242.1	Liftoff	CDS	98855156	98855409	.	-	.	ID=cds-XP_036017092.1;Parent=rna-XM_036161199.1;Dbxref=GeneID:228355,GenBank:XP_036017092.1,MGI:MGI:2444672;Name=XP_036017092.1;gbkey=CDS;gene=Madd;product=MAP kinase-activating death domain protein isoform X7;protein_id=XP_036017092.1;extra_copy_number=0
CM058242.1	Liftoff	CDS	98855770	98855960	.	-	.	ID=cds-XP_036017092.1;Parent=rna-XM_036161199.1;Dbxref=GeneID:228355,GenBank:XP_036017092.1,MGI:MGI:2444672;Name=XP_036017092.1;gbkey=CDS;gene=Madd;product=MAP kinase-activating death domain protein isoform X7;protein_id=XP_036017092.1;extra_copy_number=0
CM058242.1	Liftoff	CDS	98856053	98856156	.	-	.	ID=cds-XP_036017092.1;Parent=rna-XM_036161199.1;Dbxref=GeneID:228355,GenBank:XP_036017092.1,MGI:MGI:2444672;Name=XP_036017092.1;gbkey=CDS;gene=Madd;product=MAP kinase-activating death domain protein isoform X7;protein_id=XP_036017092.1;extra_copy_number=0
CM058242.1	Liftoff	CDS	98857943	98858099	.	-	.	ID=cds-XP_036017092.1;Parent=rna-XM_036161199.1;Dbxref=GeneID:228355,GenBank:XP_036017092.1,MGI:MGI:2444672;Name=XP_036017092.1;gbkey=CDS;gene=Madd;product=MAP kinase-activating death domain protein isoform X7;protein_id=XP_036017092.1;extra_copy_number=0
CM058242.1	Liftoff	CDS	98858259	98858494	.	-	.	ID=cds-XP_036017092.1;Parent=rna-XM_036161199.1;Dbxref=GeneID:228355,GenBank:XP_036017092.1,MGI:MGI:2444672;Name=XP_036017092.1;gbkey=CDS;gene=Madd;product=MAP kinase-activating death domain protein isoform X7;protein_id=XP_036017092.1;extra_copy_number=0
CM058242.1	Liftoff	CDS	98858811	98858989	.	-	.	ID=cds-XP_036017092.1;Parent=rna-XM_036161199.1;Dbxref=GeneID:228355,GenBank:XP_036017092.1,MGI:MGI:2444672;Name=XP_036017092.1;gbkey=CDS;gene=Madd;product=MAP kinase-activating death domain protein isoform X7;protein_id=XP_036017092.1;extra_copy_number=0
CM058242.1	Liftoff	CDS	98861355	98861435	.	-	.	ID=cds-XP_036017092.1;Parent=rna-XM_036161199.1;Dbxref=GeneID:228355,GenBank:XP_036017092.1,MGI:MGI:2444672;Name=XP_036017092.1;gbkey=CDS;gene=Madd;product=MAP kinase-activating death domain protein isoform X7;protein_id=XP_036017092.1;extra_copy_number=0
CM058242.1	Liftoff	CDS	98863888	98864001	.	-	.	ID=cds-XP_036017092.1;Parent=rna-XM_036161199.1;Dbxref=GeneID:228355,GenBank:XP_036017092.1,MGI:MGI:2444672;Name=XP_036017092.1;gbkey=CDS;gene=Madd;product=MAP kinase-activating death domain protein isoform X7;protein_id=XP_036017092.1;extra_copy_number=0
CM058242.1	Liftoff	CDS	98864401	98864532	.	-	.	ID=cds-XP_036017092.1;Parent=rna-XM_036161199.1;Dbxref=GeneID:228355,GenBank:XP_036017092.1,MGI:MGI:2444672;Name=XP_036017092.1;gbkey=CDS;gene=Madd;product=MAP kinase-activating death domain protein isoform X7;protein_id=XP_036017092.1;extra_copy_number=0
CM058242.1	Liftoff	CDS	98865051	98865354	.	-	.	ID=cds-XP_036017092.1;Parent=rna-XM_036161199.1;Dbxref=GeneID:228355,GenBank:XP_036017092.1,MGI:MGI:2444672;Name=XP_036017092.1;gbkey=CDS;gene=Madd;product=MAP kinase-activating death domain protein isoform X7;protein_id=XP_036017092.1;extra_copy_number=0
CM058242.1	Liftoff	CDS	98866145	98866741	.	-	.	ID=cds-XP_036017092.1;Parent=rna-XM_036161199.1;Dbxref=GeneID:228355,GenBank:XP_036017092.1,MGI:MGI:2444672;Name=XP_036017092.1;gbkey=CDS;gene=Madd;product=MAP kinase-activating death domain protein isoform X7;protein_id=XP_036017092.1;extra_copy_number=0
CM058242.1	Liftoff	CDS	98867424	98867482	.	-	.	ID=cds-XP_036017092.1;Parent=rna-XM_036161199.1;Dbxref=GeneID:228355,GenBank:XP_036017092.1,MGI:MGI:2444672;Name=XP_036017092.1;gbkey=CDS;gene=Madd;product=MAP kinase-activating death domain protein isoform X7;protein_id=XP_036017092.1;extra_copy_number=0
CM058242.1	Liftoff	mRNA	98825642	98871295	.	-	.	ID=rna-XM_036161202.1;Parent=gene-Madd;Dbxref=GeneID:228355,GenBank:XM_036161202.1,MGI:MGI:2444672;Name=XM_036161202.1;gbkey=mRNA;gene=Madd;model_evidence=Supporting evidence includes similarity to: 39 ESTs%2C 475 long SRA reads%2C and 100%25 coverage of the annotated genomic feature by RNAseq alignments%2C including 22 samples with support for all annotated introns;product=MAP-kinase activating death domain%2C transcript variant X9;transcript_id=XM_036161202.1;matches_ref_protein=True;valid_ORF=True;extra_copy_number=0
CM058242.1	Liftoff	exon	98825642	98826643	.	-	.	ID=exon-XM_036161202.1-35;Parent=rna-XM_036161202.1;Dbxref=GeneID:228355,GenBank:XM_036161202.1,MGI:MGI:2444672;gbkey=mRNA;gene=Madd;product=MAP-kinase activating death domain%2C transcript variant X9;transcript_id=XM_036161202.1;extra_copy_number=0
CM058242.1	Liftoff	exon	98826951	98826997	.	-	.	ID=exon-XM_036161202.1-34;Parent=rna-XM_036161202.1;Dbxref=GeneID:228355,GenBank:XM_036161202.1,MGI:MGI:2444672;gbkey=mRNA;gene=Madd;product=MAP-kinase activating death domain%2C transcript variant X9;transcript_id=XM_036161202.1;extra_copy_number=0
CM058242.1	Liftoff	exon	98828799	98828868	.	-	.	ID=exon-XM_036161202.1-33;Parent=rna-XM_036161202.1;Dbxref=GeneID:228355,GenBank:XM_036161202.1,MGI:MGI:2444672;gbkey=mRNA;gene=Madd;product=MAP-kinase activating death domain%2C transcript variant X9;transcript_id=XM_036161202.1;extra_copy_number=0
CM058242.1	Liftoff	exon	98830998	98831104	.	-	.	ID=exon-XM_036161202.1-32;Parent=rna-XM_036161202.1;Dbxref=GeneID:228355,GenBank:XM_036161202.1,MGI:MGI:2444672;gbkey=mRNA;gene=Madd;product=MAP-kinase activating death domain%2C transcript variant X9;transcript_id=XM_036161202.1;extra_copy_number=0
CM058242.1	Liftoff	exon	98831257	98831329	.	-	.	ID=exon-XM_036161202.1-31;Parent=rna-XM_036161202.1;Dbxref=GeneID:228355,GenBank:XM_036161202.1,MGI:MGI:2444672;gbkey=mRNA;gene=Madd;product=MAP-kinase activating death domain%2C transcript variant X9;transcript_id=XM_036161202.1;extra_copy_number=0
CM058242.1	Liftoff	exon	98831764	98831928	.	-	.	ID=exon-XM_036161202.1-30;Parent=rna-XM_036161202.1;Dbxref=GeneID:228355,GenBank:XM_036161202.1,MGI:MGI:2444672;gbkey=mRNA;gene=Madd;product=MAP-kinase activating death domain%2C transcript variant X9;transcript_id=XM_036161202.1;extra_copy_number=0
CM058242.1	Liftoff	exon	98835081	98835188	.	-	.	ID=exon-XM_036161202.1-29;Parent=rna-XM_036161202.1;Dbxref=GeneID:228355,GenBank:XM_036161202.1,MGI:MGI:2444672;gbkey=mRNA;gene=Madd;product=MAP-kinase activating death domain%2C transcript variant X9;transcript_id=XM_036161202.1;extra_copy_number=0
CM058242.1	Liftoff	exon	98840696	98840806	.	-	.	ID=exon-XM_036161202.1-28;Parent=rna-XM_036161202.1;Dbxref=GeneID:228355,GenBank:XM_036161202.1,MGI:MGI:2444672;gbkey=mRNA;gene=Madd;product=MAP-kinase activating death domain%2C transcript variant X9;transcript_id=XM_036161202.1;extra_copy_number=0
CM058242.1	Liftoff	exon	98842677	98842782	.	-	.	ID=exon-XM_036161202.1-27;Parent=rna-XM_036161202.1;Dbxref=GeneID:228355,GenBank:XM_036161202.1,MGI:MGI:2444672;gbkey=mRNA;gene=Madd;product=MAP-kinase activating death domain%2C transcript variant X9;transcript_id=XM_036161202.1;extra_copy_number=0
CM058242.1	Liftoff	exon	98842887	98843007	.	-	.	ID=exon-XM_036161202.1-26;Parent=rna-XM_036161202.1;Dbxref=GeneID:228355,GenBank:XM_036161202.1,MGI:MGI:2444672;gbkey=mRNA;gene=Madd;product=MAP-kinase activating death domain%2C transcript variant X9;transcript_id=XM_036161202.1;extra_copy_number=0
CM058242.1	Liftoff	exon	98843255	98843317	.	-	.	ID=exon-XM_036161202.1-25;Parent=rna-XM_036161202.1;Dbxref=GeneID:228355,GenBank:XM_036161202.1,MGI:MGI:2444672;gbkey=mRNA;gene=Madd;product=MAP-kinase activating death domain%2C transcript variant X9;transcript_id=XM_036161202.1;extra_copy_number=0
CM058242.1	Liftoff	exon	98843788	98843890	.	-	.	ID=exon-XM_036161202.1-24;Parent=rna-XM_036161202.1;Dbxref=GeneID:228355,GenBank:XM_036161202.1,MGI:MGI:2444672;gbkey=mRNA;gene=Madd;product=MAP-kinase activating death domain%2C transcript variant X9;transcript_id=XM_036161202.1;extra_copy_number=0
CM058242.1	Liftoff	exon	98846227	98846385	.	-	.	ID=exon-XM_036161202.1-23;Parent=rna-XM_036161202.1;Dbxref=GeneID:228355,GenBank:XM_036161202.1,MGI:MGI:2444672;gbkey=mRNA;gene=Madd;product=MAP-kinase activating death domain%2C transcript variant X9;transcript_id=XM_036161202.1;extra_copy_number=0
CM058242.1	Liftoff	exon	98846659	98846730	.	-	.	ID=exon-XM_036161202.1-22;Parent=rna-XM_036161202.1;Dbxref=GeneID:228355,GenBank:XM_036161202.1,MGI:MGI:2444672;gbkey=mRNA;gene=Madd;product=MAP-kinase activating death domain%2C transcript variant X9;transcript_id=XM_036161202.1;extra_copy_number=0
CM058242.1	Liftoff	exon	98847447	98847547	.	-	.	ID=exon-XM_036161202.1-21;Parent=rna-XM_036161202.1;Dbxref=GeneID:228355,GenBank:XM_036161202.1,MGI:MGI:2444672;gbkey=mRNA;gene=Madd;product=MAP-kinase activating death domain%2C transcript variant X9;transcript_id=XM_036161202.1;extra_copy_number=0
CM058242.1	Liftoff	exon	98848559	98848612	.	-	.	ID=exon-XM_036161202.1-20;Parent=rna-XM_036161202.1;Dbxref=GeneID:228355,GenBank:XM_036161202.1,MGI:MGI:2444672;gbkey=mRNA;gene=Madd;product=MAP-kinase activating death domain%2C transcript variant X9;transcript_id=XM_036161202.1;extra_copy_number=0
CM058242.1	Liftoff	exon	98850270	98850476	.	-	.	ID=exon-XM_036161202.1-19;Parent=rna-XM_036161202.1;Dbxref=GeneID:228355,GenBank:XM_036161202.1,MGI:MGI:2444672;gbkey=mRNA;gene=Madd;product=MAP-kinase activating death domain%2C transcript variant X9;transcript_id=XM_036161202.1;extra_copy_number=0
CM058242.1	Liftoff	exon	98850724	98850874	.	-	.	ID=exon-XM_036161202.1-18;Parent=rna-XM_036161202.1;Dbxref=GeneID:228355,GenBank:XM_036161202.1,MGI:MGI:2444672;gbkey=mRNA;gene=Madd;product=MAP-kinase activating death domain%2C transcript variant X9;transcript_id=XM_036161202.1;extra_copy_number=0
CM058242.1	Liftoff	exon	98850969	98851155	.	-	.	ID=exon-XM_036161202.1-17;Parent=rna-XM_036161202.1;Dbxref=GeneID:228355,GenBank:XM_036161202.1,MGI:MGI:2444672;gbkey=mRNA;gene=Madd;product=MAP-kinase activating death domain%2C transcript variant X9;transcript_id=XM_036161202.1;extra_copy_number=0
CM058242.1	Liftoff	exon	98851741	98851843	.	-	.	ID=exon-XM_036161202.1-16;Parent=rna-XM_036161202.1;Dbxref=GeneID:228355,GenBank:XM_036161202.1,MGI:MGI:2444672;gbkey=mRNA;gene=Madd;product=MAP-kinase activating death domain%2C transcript variant X9;transcript_id=XM_036161202.1;extra_copy_number=0
CM058242.1	Liftoff	exon	98853608	98853709	.	-	.	ID=exon-XM_036161202.1-15;Parent=rna-XM_036161202.1;Dbxref=GeneID:228355,GenBank:XM_036161202.1,MGI:MGI:2444672;gbkey=mRNA;gene=Madd;product=MAP-kinase activating death domain%2C transcript variant X9;transcript_id=XM_036161202.1;extra_copy_number=0
CM058242.1	Liftoff	exon	98854788	98854927	.	-	.	ID=exon-XM_036161202.1-14;Parent=rna-XM_036161202.1;Dbxref=GeneID:228355,GenBank:XM_036161202.1,MGI:MGI:2444672;gbkey=mRNA;gene=Madd;product=MAP-kinase activating death domain%2C transcript variant X9;transcript_id=XM_036161202.1;extra_copy_number=0
CM058242.1	Liftoff	exon	98855156	98855409	.	-	.	ID=exon-XM_036161202.1-13;Parent=rna-XM_036161202.1;Dbxref=GeneID:228355,GenBank:XM_036161202.1,MGI:MGI:2444672;gbkey=mRNA;gene=Madd;product=MAP-kinase activating death domain%2C transcript variant X9;transcript_id=XM_036161202.1;extra_copy_number=0
CM058242.1	Liftoff	exon	98855770	98855960	.	-	.	ID=exon-XM_036161202.1-12;Parent=rna-XM_036161202.1;Dbxref=GeneID:228355,GenBank:XM_036161202.1,MGI:MGI:2444672;gbkey=mRNA;gene=Madd;product=MAP-kinase activating death domain%2C transcript variant X9;transcript_id=XM_036161202.1;extra_copy_number=0
CM058242.1	Liftoff	exon	98856053	98856156	.	-	.	ID=exon-XM_036161202.1-11;Parent=rna-XM_036161202.1;Dbxref=GeneID:228355,GenBank:XM_036161202.1,MGI:MGI:2444672;gbkey=mRNA;gene=Madd;product=MAP-kinase activating death domain%2C transcript variant X9;transcript_id=XM_036161202.1;extra_copy_number=0
CM058242.1	Liftoff	exon	98857943	98858099	.	-	.	ID=exon-XM_036161202.1-10;Parent=rna-XM_036161202.1;Dbxref=GeneID:228355,GenBank:XM_036161202.1,MGI:MGI:2444672;gbkey=mRNA;gene=Madd;product=MAP-kinase activating death domain%2C transcript variant X9;transcript_id=XM_036161202.1;extra_copy_number=0
CM058242.1	Liftoff	exon	98858259	98858494	.	-	.	ID=exon-XM_036161202.1-9;Parent=rna-XM_036161202.1;Dbxref=GeneID:228355,GenBank:XM_036161202.1,MGI:MGI:2444672;gbkey=mRNA;gene=Madd;product=MAP-kinase activating death domain%2C transcript variant X9;transcript_id=XM_036161202.1;extra_copy_number=0
CM058242.1	Liftoff	exon	98858811	98858989	.	-	.	ID=exon-XM_036161202.1-8;Parent=rna-XM_036161202.1;Dbxref=GeneID:228355,GenBank:XM_036161202.1,MGI:MGI:2444672;gbkey=mRNA;gene=Madd;product=MAP-kinase activating death domain%2C transcript variant X9;transcript_id=XM_036161202.1;extra_copy_number=0
CM058242.1	Liftoff	exon	98861355	98861435	.	-	.	ID=exon-XM_036161202.1-7;Parent=rna-XM_036161202.1;Dbxref=GeneID:228355,GenBank:XM_036161202.1,MGI:MGI:2444672;gbkey=mRNA;gene=Madd;product=MAP-kinase activating death domain%2C transcript variant X9;transcript_id=XM_036161202.1;extra_copy_number=0
CM058242.1	Liftoff	exon	98863888	98864001	.	-	.	ID=exon-XM_036161202.1-6;Parent=rna-XM_036161202.1;Dbxref=GeneID:228355,GenBank:XM_036161202.1,MGI:MGI:2444672;gbkey=mRNA;gene=Madd;product=MAP-kinase activating death domain%2C transcript variant X9;transcript_id=XM_036161202.1;extra_copy_number=0
CM058242.1	Liftoff	exon	98864401	98864532	.	-	.	ID=exon-XM_036161202.1-5;Parent=rna-XM_036161202.1;Dbxref=GeneID:228355,GenBank:XM_036161202.1,MGI:MGI:2444672;gbkey=mRNA;gene=Madd;product=MAP-kinase activating death domain%2C transcript variant X9;transcript_id=XM_036161202.1;extra_copy_number=0
CM058242.1	Liftoff	exon	98865051	98865354	.	-	.	ID=exon-XM_036161202.1-4;Parent=rna-XM_036161202.1;Dbxref=GeneID:228355,GenBank:XM_036161202.1,MGI:MGI:2444672;gbkey=mRNA;gene=Madd;product=MAP-kinase activating death domain%2C transcript variant X9;transcript_id=XM_036161202.1;extra_copy_number=0
CM058242.1	Liftoff	exon	98866145	98866741	.	-	.	ID=exon-XM_036161202.1-3;Parent=rna-XM_036161202.1;Dbxref=GeneID:228355,GenBank:XM_036161202.1,MGI:MGI:2444672;gbkey=mRNA;gene=Madd;product=MAP-kinase activating death domain%2C transcript variant X9;transcript_id=XM_036161202.1;extra_copy_number=0
CM058242.1	Liftoff	exon	98867424	98867566	.	-	.	ID=exon-XM_036161202.1-2;Parent=rna-XM_036161202.1;Dbxref=GeneID:228355,GenBank:XM_036161202.1,MGI:MGI:2444672;gbkey=mRNA;gene=Madd;product=MAP-kinase activating death domain%2C transcript variant X9;transcript_id=XM_036161202.1;extra_copy_number=0
CM058242.1	Liftoff	exon	98871041	98871295	.	-	.	ID=exon-XM_036161202.1-1;Parent=rna-XM_036161202.1;Dbxref=GeneID:228355,GenBank:XM_036161202.1,MGI:MGI:2444672;gbkey=mRNA;gene=Madd;product=MAP-kinase activating death domain%2C transcript variant X9;transcript_id=XM_036161202.1;extra_copy_number=0
CM058242.1	Liftoff	CDS	98826539	98826643	.	-	.	ID=cds-XP_036017095.1;Parent=rna-XM_036161202.1;Dbxref=GeneID:228355,GenBank:XP_036017095.1,MGI:MGI:2444672;Name=XP_036017095.1;gbkey=CDS;gene=Madd;product=MAP kinase-activating death domain protein isoform X9;protein_id=XP_036017095.1;extra_copy_number=0
CM058242.1	Liftoff	CDS	98826951	98826997	.	-	.	ID=cds-XP_036017095.1;Parent=rna-XM_036161202.1;Dbxref=GeneID:228355,GenBank:XP_036017095.1,MGI:MGI:2444672;Name=XP_036017095.1;gbkey=CDS;gene=Madd;product=MAP kinase-activating death domain protein isoform X9;protein_id=XP_036017095.1;extra_copy_number=0
CM058242.1	Liftoff	CDS	98828799	98828868	.	-	.	ID=cds-XP_036017095.1;Parent=rna-XM_036161202.1;Dbxref=GeneID:228355,GenBank:XP_036017095.1,MGI:MGI:2444672;Name=XP_036017095.1;gbkey=CDS;gene=Madd;product=MAP kinase-activating death domain protein isoform X9;protein_id=XP_036017095.1;extra_copy_number=0
CM058242.1	Liftoff	CDS	98830998	98831104	.	-	.	ID=cds-XP_036017095.1;Parent=rna-XM_036161202.1;Dbxref=GeneID:228355,GenBank:XP_036017095.1,MGI:MGI:2444672;Name=XP_036017095.1;gbkey=CDS;gene=Madd;product=MAP kinase-activating death domain protein isoform X9;protein_id=XP_036017095.1;extra_copy_number=0
CM058242.1	Liftoff	CDS	98831257	98831329	.	-	.	ID=cds-XP_036017095.1;Parent=rna-XM_036161202.1;Dbxref=GeneID:228355,GenBank:XP_036017095.1,MGI:MGI:2444672;Name=XP_036017095.1;gbkey=CDS;gene=Madd;product=MAP kinase-activating death domain protein isoform X9;protein_id=XP_036017095.1;extra_copy_number=0
CM058242.1	Liftoff	CDS	98831764	98831928	.	-	.	ID=cds-XP_036017095.1;Parent=rna-XM_036161202.1;Dbxref=GeneID:228355,GenBank:XP_036017095.1,MGI:MGI:2444672;Name=XP_036017095.1;gbkey=CDS;gene=Madd;product=MAP kinase-activating death domain protein isoform X9;protein_id=XP_036017095.1;extra_copy_number=0
CM058242.1	Liftoff	CDS	98835081	98835188	.	-	.	ID=cds-XP_036017095.1;Parent=rna-XM_036161202.1;Dbxref=GeneID:228355,GenBank:XP_036017095.1,MGI:MGI:2444672;Name=XP_036017095.1;gbkey=CDS;gene=Madd;product=MAP kinase-activating death domain protein isoform X9;protein_id=XP_036017095.1;extra_copy_number=0
CM058242.1	Liftoff	CDS	98840696	98840806	.	-	.	ID=cds-XP_036017095.1;Parent=rna-XM_036161202.1;Dbxref=GeneID:228355,GenBank:XP_036017095.1,MGI:MGI:2444672;Name=XP_036017095.1;gbkey=CDS;gene=Madd;product=MAP kinase-activating death domain protein isoform X9;protein_id=XP_036017095.1;extra_copy_number=0
CM058242.1	Liftoff	CDS	98842677	98842782	.	-	.	ID=cds-XP_036017095.1;Parent=rna-XM_036161202.1;Dbxref=GeneID:228355,GenBank:XP_036017095.1,MGI:MGI:2444672;Name=XP_036017095.1;gbkey=CDS;gene=Madd;product=MAP kinase-activating death domain protein isoform X9;protein_id=XP_036017095.1;extra_copy_number=0
CM058242.1	Liftoff	CDS	98842887	98843007	.	-	.	ID=cds-XP_036017095.1;Parent=rna-XM_036161202.1;Dbxref=GeneID:228355,GenBank:XP_036017095.1,MGI:MGI:2444672;Name=XP_036017095.1;gbkey=CDS;gene=Madd;product=MAP kinase-activating death domain protein isoform X9;protein_id=XP_036017095.1;extra_copy_number=0
CM058242.1	Liftoff	CDS	98843255	98843317	.	-	.	ID=cds-XP_036017095.1;Parent=rna-XM_036161202.1;Dbxref=GeneID:228355,GenBank:XP_036017095.1,MGI:MGI:2444672;Name=XP_036017095.1;gbkey=CDS;gene=Madd;product=MAP kinase-activating death domain protein isoform X9;protein_id=XP_036017095.1;extra_copy_number=0
CM058242.1	Liftoff	CDS	98843788	98843890	.	-	.	ID=cds-XP_036017095.1;Parent=rna-XM_036161202.1;Dbxref=GeneID:228355,GenBank:XP_036017095.1,MGI:MGI:2444672;Name=XP_036017095.1;gbkey=CDS;gene=Madd;product=MAP kinase-activating death domain protein isoform X9;protein_id=XP_036017095.1;extra_copy_number=0
CM058242.1	Liftoff	CDS	98846227	98846385	.	-	.	ID=cds-XP_036017095.1;Parent=rna-XM_036161202.1;Dbxref=GeneID:228355,GenBank:XP_036017095.1,MGI:MGI:2444672;Name=XP_036017095.1;gbkey=CDS;gene=Madd;product=MAP kinase-activating death domain protein isoform X9;protein_id=XP_036017095.1;extra_copy_number=0
CM058242.1	Liftoff	CDS	98846659	98846730	.	-	.	ID=cds-XP_036017095.1;Parent=rna-XM_036161202.1;Dbxref=GeneID:228355,GenBank:XP_036017095.1,MGI:MGI:2444672;Name=XP_036017095.1;gbkey=CDS;gene=Madd;product=MAP kinase-activating death domain protein isoform X9;protein_id=XP_036017095.1;extra_copy_number=0
CM058242.1	Liftoff	CDS	98847447	98847547	.	-	.	ID=cds-XP_036017095.1;Parent=rna-XM_036161202.1;Dbxref=GeneID:228355,GenBank:XP_036017095.1,MGI:MGI:2444672;Name=XP_036017095.1;gbkey=CDS;gene=Madd;product=MAP kinase-activating death domain protein isoform X9;protein_id=XP_036017095.1;extra_copy_number=0
CM058242.1	Liftoff	CDS	98848559	98848612	.	-	.	ID=cds-XP_036017095.1;Parent=rna-XM_036161202.1;Dbxref=GeneID:228355,GenBank:XP_036017095.1,MGI:MGI:2444672;Name=XP_036017095.1;gbkey=CDS;gene=Madd;product=MAP kinase-activating death domain protein isoform X9;protein_id=XP_036017095.1;extra_copy_number=0
CM058242.1	Liftoff	CDS	98850270	98850476	.	-	.	ID=cds-XP_036017095.1;Parent=rna-XM_036161202.1;Dbxref=GeneID:228355,GenBank:XP_036017095.1,MGI:MGI:2444672;Name=XP_036017095.1;gbkey=CDS;gene=Madd;product=MAP kinase-activating death domain protein isoform X9;protein_id=XP_036017095.1;extra_copy_number=0
CM058242.1	Liftoff	CDS	98850724	98850874	.	-	.	ID=cds-XP_036017095.1;Parent=rna-XM_036161202.1;Dbxref=GeneID:228355,GenBank:XP_036017095.1,MGI:MGI:2444672;Name=XP_036017095.1;gbkey=CDS;gene=Madd;product=MAP kinase-activating death domain protein isoform X9;protein_id=XP_036017095.1;extra_copy_number=0
CM058242.1	Liftoff	CDS	98850969	98851155	.	-	.	ID=cds-XP_036017095.1;Parent=rna-XM_036161202.1;Dbxref=GeneID:228355,GenBank:XP_036017095.1,MGI:MGI:2444672;Name=XP_036017095.1;gbkey=CDS;gene=Madd;product=MAP kinase-activating death domain protein isoform X9;protein_id=XP_036017095.1;extra_copy_number=0
CM058242.1	Liftoff	CDS	98851741	98851843	.	-	.	ID=cds-XP_036017095.1;Parent=rna-XM_036161202.1;Dbxref=GeneID:228355,GenBank:XP_036017095.1,MGI:MGI:2444672;Name=XP_036017095.1;gbkey=CDS;gene=Madd;product=MAP kinase-activating death domain protein isoform X9;protein_id=XP_036017095.1;extra_copy_number=0
CM058242.1	Liftoff	CDS	98853608	98853709	.	-	.	ID=cds-XP_036017095.1;Parent=rna-XM_036161202.1;Dbxref=GeneID:228355,GenBank:XP_036017095.1,MGI:MGI:2444672;Name=XP_036017095.1;gbkey=CDS;gene=Madd;product=MAP kinase-activating death domain protein isoform X9;protein_id=XP_036017095.1;extra_copy_number=0
CM058242.1	Liftoff	CDS	98854788	98854927	.	-	.	ID=cds-XP_036017095.1;Parent=rna-XM_036161202.1;Dbxref=GeneID:228355,GenBank:XP_036017095.1,MGI:MGI:2444672;Name=XP_036017095.1;gbkey=CDS;gene=Madd;product=MAP kinase-activating death domain protein isoform X9;protein_id=XP_036017095.1;extra_copy_number=0
CM058242.1	Liftoff	CDS	98855156	98855409	.	-	.	ID=cds-XP_036017095.1;Parent=rna-XM_036161202.1;Dbxref=GeneID:228355,GenBank:XP_036017095.1,MGI:MGI:2444672;Name=XP_036017095.1;gbkey=CDS;gene=Madd;product=MAP kinase-activating death domain protein isoform X9;protein_id=XP_036017095.1;extra_copy_number=0
CM058242.1	Liftoff	CDS	98855770	98855960	.	-	.	ID=cds-XP_036017095.1;Parent=rna-XM_036161202.1;Dbxref=GeneID:228355,GenBank:XP_036017095.1,MGI:MGI:2444672;Name=XP_036017095.1;gbkey=CDS;gene=Madd;product=MAP kinase-activating death domain protein isoform X9;protein_id=XP_036017095.1;extra_copy_number=0
CM058242.1	Liftoff	CDS	98856053	98856156	.	-	.	ID=cds-XP_036017095.1;Parent=rna-XM_036161202.1;Dbxref=GeneID:228355,GenBank:XP_036017095.1,MGI:MGI:2444672;Name=XP_036017095.1;gbkey=CDS;gene=Madd;product=MAP kinase-activating death domain protein isoform X9;protein_id=XP_036017095.1;extra_copy_number=0
CM058242.1	Liftoff	CDS	98857943	98858099	.	-	.	ID=cds-XP_036017095.1;Parent=rna-XM_036161202.1;Dbxref=GeneID:228355,GenBank:XP_036017095.1,MGI:MGI:2444672;Name=XP_036017095.1;gbkey=CDS;gene=Madd;product=MAP kinase-activating death domain protein isoform X9;protein_id=XP_036017095.1;extra_copy_number=0
CM058242.1	Liftoff	CDS	98858259	98858494	.	-	.	ID=cds-XP_036017095.1;Parent=rna-XM_036161202.1;Dbxref=GeneID:228355,GenBank:XP_036017095.1,MGI:MGI:2444672;Name=XP_036017095.1;gbkey=CDS;gene=Madd;product=MAP kinase-activating death domain protein isoform X9;protein_id=XP_036017095.1;extra_copy_number=0
CM058242.1	Liftoff	CDS	98858811	98858989	.	-	.	ID=cds-XP_036017095.1;Parent=rna-XM_036161202.1;Dbxref=GeneID:228355,GenBank:XP_036017095.1,MGI:MGI:2444672;Name=XP_036017095.1;gbkey=CDS;gene=Madd;product=MAP kinase-activating death domain protein isoform X9;protein_id=XP_036017095.1;extra_copy_number=0
CM058242.1	Liftoff	CDS	98861355	98861435	.	-	.	ID=cds-XP_036017095.1;Parent=rna-XM_036161202.1;Dbxref=GeneID:228355,GenBank:XP_036017095.1,MGI:MGI:2444672;Name=XP_036017095.1;gbkey=CDS;gene=Madd;product=MAP kinase-activating death domain protein isoform X9;protein_id=XP_036017095.1;extra_copy_number=0
CM058242.1	Liftoff	CDS	98863888	98864001	.	-	.	ID=cds-XP_036017095.1;Parent=rna-XM_036161202.1;Dbxref=GeneID:228355,GenBank:XP_036017095.1,MGI:MGI:2444672;Name=XP_036017095.1;gbkey=CDS;gene=Madd;product=MAP kinase-activating death domain protein isoform X9;protein_id=XP_036017095.1;extra_copy_number=0
CM058242.1	Liftoff	CDS	98864401	98864532	.	-	.	ID=cds-XP_036017095.1;Parent=rna-XM_036161202.1;Dbxref=GeneID:228355,GenBank:XP_036017095.1,MGI:MGI:2444672;Name=XP_036017095.1;gbkey=CDS;gene=Madd;product=MAP kinase-activating death domain protein isoform X9;protein_id=XP_036017095.1;extra_copy_number=0
CM058242.1	Liftoff	CDS	98865051	98865354	.	-	.	ID=cds-XP_036017095.1;Parent=rna-XM_036161202.1;Dbxref=GeneID:228355,GenBank:XP_036017095.1,MGI:MGI:2444672;Name=XP_036017095.1;gbkey=CDS;gene=Madd;product=MAP kinase-activating death domain protein isoform X9;protein_id=XP_036017095.1;extra_copy_number=0
CM058242.1	Liftoff	CDS	98866145	98866741	.	-	.	ID=cds-XP_036017095.1;Parent=rna-XM_036161202.1;Dbxref=GeneID:228355,GenBank:XP_036017095.1,MGI:MGI:2444672;Name=XP_036017095.1;gbkey=CDS;gene=Madd;product=MAP kinase-activating death domain protein isoform X9;protein_id=XP_036017095.1;extra_copy_number=0
CM058242.1	Liftoff	CDS	98867424	98867482	.	-	.	ID=cds-XP_036017095.1;Parent=rna-XM_036161202.1;Dbxref=GeneID:228355,GenBank:XP_036017095.1,MGI:MGI:2444672;Name=XP_036017095.1;gbkey=CDS;gene=Madd;product=MAP kinase-activating death domain protein isoform X9;protein_id=XP_036017095.1;extra_copy_number=0
CM058242.1	Liftoff	mRNA	98825642	98871295	.	-	.	ID=rna-XM_036161213.1;Parent=gene-Madd;Dbxref=GeneID:228355,GenBank:XM_036161213.1,MGI:MGI:2444672;Name=XM_036161213.1;gbkey=mRNA;gene=Madd;model_evidence=Supporting evidence includes similarity to: 32 ESTs%2C 448 long SRA reads%2C and 100%25 coverage of the annotated genomic feature by RNAseq alignments%2C including 19 samples with support for all annotated introns;product=MAP-kinase activating death domain%2C transcript variant X14;transcript_id=XM_036161213.1;matches_ref_protein=True;valid_ORF=True;extra_copy_number=0
CM058242.1	Liftoff	exon	98825642	98826643	.	-	.	ID=exon-XM_036161213.1-36;Parent=rna-XM_036161213.1;Dbxref=GeneID:228355,GenBank:XM_036161213.1,MGI:MGI:2444672;gbkey=mRNA;gene=Madd;product=MAP-kinase activating death domain%2C transcript variant X14;transcript_id=XM_036161213.1;extra_copy_number=0
CM058242.1	Liftoff	exon	98826951	98826997	.	-	.	ID=exon-XM_036161213.1-35;Parent=rna-XM_036161213.1;Dbxref=GeneID:228355,GenBank:XM_036161213.1,MGI:MGI:2444672;gbkey=mRNA;gene=Madd;product=MAP-kinase activating death domain%2C transcript variant X14;transcript_id=XM_036161213.1;extra_copy_number=0
CM058242.1	Liftoff	exon	98828799	98828868	.	-	.	ID=exon-XM_036161213.1-34;Parent=rna-XM_036161213.1;Dbxref=GeneID:228355,GenBank:XM_036161213.1,MGI:MGI:2444672;gbkey=mRNA;gene=Madd;product=MAP-kinase activating death domain%2C transcript variant X14;transcript_id=XM_036161213.1;extra_copy_number=0
CM058242.1	Liftoff	exon	98830998	98831104	.	-	.	ID=exon-XM_036161213.1-33;Parent=rna-XM_036161213.1;Dbxref=GeneID:228355,GenBank:XM_036161213.1,MGI:MGI:2444672;gbkey=mRNA;gene=Madd;product=MAP-kinase activating death domain%2C transcript variant X14;transcript_id=XM_036161213.1;extra_copy_number=0
CM058242.1	Liftoff	exon	98831257	98831329	.	-	.	ID=exon-XM_036161213.1-32;Parent=rna-XM_036161213.1;Dbxref=GeneID:228355,GenBank:XM_036161213.1,MGI:MGI:2444672;gbkey=mRNA;gene=Madd;product=MAP-kinase activating death domain%2C transcript variant X14;transcript_id=XM_036161213.1;extra_copy_number=0
CM058242.1	Liftoff	exon	98831764	98831928	.	-	.	ID=exon-XM_036161213.1-31;Parent=rna-XM_036161213.1;Dbxref=GeneID:228355,GenBank:XM_036161213.1,MGI:MGI:2444672;gbkey=mRNA;gene=Madd;product=MAP-kinase activating death domain%2C transcript variant X14;transcript_id=XM_036161213.1;extra_copy_number=0
CM058242.1	Liftoff	exon	98835081	98835188	.	-	.	ID=exon-XM_036161213.1-30;Parent=rna-XM_036161213.1;Dbxref=GeneID:228355,GenBank:XM_036161213.1,MGI:MGI:2444672;gbkey=mRNA;gene=Madd;product=MAP-kinase activating death domain%2C transcript variant X14;transcript_id=XM_036161213.1;extra_copy_number=0
CM058242.1	Liftoff	exon	98840696	98840806	.	-	.	ID=exon-XM_036161213.1-29;Parent=rna-XM_036161213.1;Dbxref=GeneID:228355,GenBank:XM_036161213.1,MGI:MGI:2444672;gbkey=mRNA;gene=Madd;product=MAP-kinase activating death domain%2C transcript variant X14;transcript_id=XM_036161213.1;extra_copy_number=0
CM058242.1	Liftoff	exon	98842677	98842782	.	-	.	ID=exon-XM_036161213.1-28;Parent=rna-XM_036161213.1;Dbxref=GeneID:228355,GenBank:XM_036161213.1,MGI:MGI:2444672;gbkey=mRNA;gene=Madd;product=MAP-kinase activating death domain%2C transcript variant X14;transcript_id=XM_036161213.1;extra_copy_number=0
CM058242.1	Liftoff	exon	98842887	98843007	.	-	.	ID=exon-XM_036161213.1-27;Parent=rna-XM_036161213.1;Dbxref=GeneID:228355,GenBank:XM_036161213.1,MGI:MGI:2444672;gbkey=mRNA;gene=Madd;product=MAP-kinase activating death domain%2C transcript variant X14;transcript_id=XM_036161213.1;extra_copy_number=0
CM058242.1	Liftoff	exon	98843255	98843317	.	-	.	ID=exon-XM_036161213.1-26;Parent=rna-XM_036161213.1;Dbxref=GeneID:228355,GenBank:XM_036161213.1,MGI:MGI:2444672;gbkey=mRNA;gene=Madd;product=MAP-kinase activating death domain%2C transcript variant X14;transcript_id=XM_036161213.1;extra_copy_number=0
CM058242.1	Liftoff	exon	98843788	98843890	.	-	.	ID=exon-XM_036161213.1-25;Parent=rna-XM_036161213.1;Dbxref=GeneID:228355,GenBank:XM_036161213.1,MGI:MGI:2444672;gbkey=mRNA;gene=Madd;product=MAP-kinase activating death domain%2C transcript variant X14;transcript_id=XM_036161213.1;extra_copy_number=0
CM058242.1	Liftoff	exon	98846227	98846385	.	-	.	ID=exon-XM_036161213.1-24;Parent=rna-XM_036161213.1;Dbxref=GeneID:228355,GenBank:XM_036161213.1,MGI:MGI:2444672;gbkey=mRNA;gene=Madd;product=MAP-kinase activating death domain%2C transcript variant X14;transcript_id=XM_036161213.1;extra_copy_number=0
CM058242.1	Liftoff	exon	98846659	98846730	.	-	.	ID=exon-XM_036161213.1-23;Parent=rna-XM_036161213.1;Dbxref=GeneID:228355,GenBank:XM_036161213.1,MGI:MGI:2444672;gbkey=mRNA;gene=Madd;product=MAP-kinase activating death domain%2C transcript variant X14;transcript_id=XM_036161213.1;extra_copy_number=0
CM058242.1	Liftoff	exon	98847447	98847547	.	-	.	ID=exon-XM_036161213.1-22;Parent=rna-XM_036161213.1;Dbxref=GeneID:228355,GenBank:XM_036161213.1,MGI:MGI:2444672;gbkey=mRNA;gene=Madd;product=MAP-kinase activating death domain%2C transcript variant X14;transcript_id=XM_036161213.1;extra_copy_number=0
CM058242.1	Liftoff	exon	98848559	98848612	.	-	.	ID=exon-XM_036161213.1-21;Parent=rna-XM_036161213.1;Dbxref=GeneID:228355,GenBank:XM_036161213.1,MGI:MGI:2444672;gbkey=mRNA;gene=Madd;product=MAP-kinase activating death domain%2C transcript variant X14;transcript_id=XM_036161213.1;extra_copy_number=0
CM058242.1	Liftoff	exon	98850270	98850476	.	-	.	ID=exon-XM_036161213.1-20;Parent=rna-XM_036161213.1;Dbxref=GeneID:228355,GenBank:XM_036161213.1,MGI:MGI:2444672;gbkey=mRNA;gene=Madd;product=MAP-kinase activating death domain%2C transcript variant X14;transcript_id=XM_036161213.1;extra_copy_number=0
CM058242.1	Liftoff	exon	98850724	98850874	.	-	.	ID=exon-XM_036161213.1-19;Parent=rna-XM_036161213.1;Dbxref=GeneID:228355,GenBank:XM_036161213.1,MGI:MGI:2444672;gbkey=mRNA;gene=Madd;product=MAP-kinase activating death domain%2C transcript variant X14;transcript_id=XM_036161213.1;extra_copy_number=0
CM058242.1	Liftoff	exon	98850969	98851155	.	-	.	ID=exon-XM_036161213.1-18;Parent=rna-XM_036161213.1;Dbxref=GeneID:228355,GenBank:XM_036161213.1,MGI:MGI:2444672;gbkey=mRNA;gene=Madd;product=MAP-kinase activating death domain%2C transcript variant X14;transcript_id=XM_036161213.1;extra_copy_number=0
CM058242.1	Liftoff	exon	98851741	98851843	.	-	.	ID=exon-XM_036161213.1-17;Parent=rna-XM_036161213.1;Dbxref=GeneID:228355,GenBank:XM_036161213.1,MGI:MGI:2444672;gbkey=mRNA;gene=Madd;product=MAP-kinase activating death domain%2C transcript variant X14;transcript_id=XM_036161213.1;extra_copy_number=0
CM058242.1	Liftoff	exon	98852205	98852264	.	-	.	ID=exon-XM_036161213.1-16;Parent=rna-XM_036161213.1;Dbxref=GeneID:228355,GenBank:XM_036161213.1,MGI:MGI:2444672;gbkey=mRNA;gene=Madd;product=MAP-kinase activating death domain%2C transcript variant X14;transcript_id=XM_036161213.1;extra_copy_number=0
CM058242.1	Liftoff	exon	98853608	98853709	.	-	.	ID=exon-XM_036161213.1-15;Parent=rna-XM_036161213.1;Dbxref=GeneID:228355,GenBank:XM_036161213.1,MGI:MGI:2444672;gbkey=mRNA;gene=Madd;product=MAP-kinase activating death domain%2C transcript variant X14;transcript_id=XM_036161213.1;extra_copy_number=0
CM058242.1	Liftoff	exon	98854788	98854927	.	-	.	ID=exon-XM_036161213.1-14;Parent=rna-XM_036161213.1;Dbxref=GeneID:228355,GenBank:XM_036161213.1,MGI:MGI:2444672;gbkey=mRNA;gene=Madd;product=MAP-kinase activating death domain%2C transcript variant X14;transcript_id=XM_036161213.1;extra_copy_number=0
CM058242.1	Liftoff	exon	98855285	98855409	.	-	.	ID=exon-XM_036161213.1-13;Parent=rna-XM_036161213.1;Dbxref=GeneID:228355,GenBank:XM_036161213.1,MGI:MGI:2444672;gbkey=mRNA;gene=Madd;product=MAP-kinase activating death domain%2C transcript variant X14;transcript_id=XM_036161213.1;extra_copy_number=0
CM058242.1	Liftoff	exon	98855770	98855960	.	-	.	ID=exon-XM_036161213.1-12;Parent=rna-XM_036161213.1;Dbxref=GeneID:228355,GenBank:XM_036161213.1,MGI:MGI:2444672;gbkey=mRNA;gene=Madd;product=MAP-kinase activating death domain%2C transcript variant X14;transcript_id=XM_036161213.1;extra_copy_number=0
CM058242.1	Liftoff	exon	98856053	98856156	.	-	.	ID=exon-XM_036161213.1-11;Parent=rna-XM_036161213.1;Dbxref=GeneID:228355,GenBank:XM_036161213.1,MGI:MGI:2444672;gbkey=mRNA;gene=Madd;product=MAP-kinase activating death domain%2C transcript variant X14;transcript_id=XM_036161213.1;extra_copy_number=0
CM058242.1	Liftoff	exon	98857943	98858099	.	-	.	ID=exon-XM_036161213.1-10;Parent=rna-XM_036161213.1;Dbxref=GeneID:228355,GenBank:XM_036161213.1,MGI:MGI:2444672;gbkey=mRNA;gene=Madd;product=MAP-kinase activating death domain%2C transcript variant X14;transcript_id=XM_036161213.1;extra_copy_number=0
CM058242.1	Liftoff	exon	98858259	98858494	.	-	.	ID=exon-XM_036161213.1-9;Parent=rna-XM_036161213.1;Dbxref=GeneID:228355,GenBank:XM_036161213.1,MGI:MGI:2444672;gbkey=mRNA;gene=Madd;product=MAP-kinase activating death domain%2C transcript variant X14;transcript_id=XM_036161213.1;extra_copy_number=0
CM058242.1	Liftoff	exon	98858811	98858989	.	-	.	ID=exon-XM_036161213.1-8;Parent=rna-XM_036161213.1;Dbxref=GeneID:228355,GenBank:XM_036161213.1,MGI:MGI:2444672;gbkey=mRNA;gene=Madd;product=MAP-kinase activating death domain%2C transcript variant X14;transcript_id=XM_036161213.1;extra_copy_number=0
CM058242.1	Liftoff	exon	98861355	98861435	.	-	.	ID=exon-XM_036161213.1-7;Parent=rna-XM_036161213.1;Dbxref=GeneID:228355,GenBank:XM_036161213.1,MGI:MGI:2444672;gbkey=mRNA;gene=Madd;product=MAP-kinase activating death domain%2C transcript variant X14;transcript_id=XM_036161213.1;extra_copy_number=0
CM058242.1	Liftoff	exon	98863888	98864001	.	-	.	ID=exon-XM_036161213.1-6;Parent=rna-XM_036161213.1;Dbxref=GeneID:228355,GenBank:XM_036161213.1,MGI:MGI:2444672;gbkey=mRNA;gene=Madd;product=MAP-kinase activating death domain%2C transcript variant X14;transcript_id=XM_036161213.1;extra_copy_number=0
CM058242.1	Liftoff	exon	98864401	98864532	.	-	.	ID=exon-XM_036161213.1-5;Parent=rna-XM_036161213.1;Dbxref=GeneID:228355,GenBank:XM_036161213.1,MGI:MGI:2444672;gbkey=mRNA;gene=Madd;product=MAP-kinase activating death domain%2C transcript variant X14;transcript_id=XM_036161213.1;extra_copy_number=0
CM058242.1	Liftoff	exon	98865051	98865354	.	-	.	ID=exon-XM_036161213.1-4;Parent=rna-XM_036161213.1;Dbxref=GeneID:228355,GenBank:XM_036161213.1,MGI:MGI:2444672;gbkey=mRNA;gene=Madd;product=MAP-kinase activating death domain%2C transcript variant X14;transcript_id=XM_036161213.1;extra_copy_number=0
CM058242.1	Liftoff	exon	98866145	98866741	.	-	.	ID=exon-XM_036161213.1-3;Parent=rna-XM_036161213.1;Dbxref=GeneID:228355,GenBank:XM_036161213.1,MGI:MGI:2444672;gbkey=mRNA;gene=Madd;product=MAP-kinase activating death domain%2C transcript variant X14;transcript_id=XM_036161213.1;extra_copy_number=0
CM058242.1	Liftoff	exon	98867424	98867566	.	-	.	ID=exon-XM_036161213.1-2;Parent=rna-XM_036161213.1;Dbxref=GeneID:228355,GenBank:XM_036161213.1,MGI:MGI:2444672;gbkey=mRNA;gene=Madd;product=MAP-kinase activating death domain%2C transcript variant X14;transcript_id=XM_036161213.1;extra_copy_number=0
CM058242.1	Liftoff	exon	98871041	98871295	.	-	.	ID=exon-XM_036161213.1-1;Parent=rna-XM_036161213.1;Dbxref=GeneID:228355,GenBank:XM_036161213.1,MGI:MGI:2444672;gbkey=mRNA;gene=Madd;product=MAP-kinase activating death domain%2C transcript variant X14;transcript_id=XM_036161213.1;extra_copy_number=0
CM058242.1	Liftoff	CDS	98826539	98826643	.	-	.	ID=cds-XP_036017106.1;Parent=rna-XM_036161213.1;Dbxref=GeneID:228355,GenBank:XP_036017106.1,MGI:MGI:2444672;Name=XP_036017106.1;gbkey=CDS;gene=Madd;product=MAP kinase-activating death domain protein isoform X14;protein_id=XP_036017106.1;extra_copy_number=0
CM058242.1	Liftoff	CDS	98826951	98826997	.	-	.	ID=cds-XP_036017106.1;Parent=rna-XM_036161213.1;Dbxref=GeneID:228355,GenBank:XP_036017106.1,MGI:MGI:2444672;Name=XP_036017106.1;gbkey=CDS;gene=Madd;product=MAP kinase-activating death domain protein isoform X14;protein_id=XP_036017106.1;extra_copy_number=0
CM058242.1	Liftoff	CDS	98828799	98828868	.	-	.	ID=cds-XP_036017106.1;Parent=rna-XM_036161213.1;Dbxref=GeneID:228355,GenBank:XP_036017106.1,MGI:MGI:2444672;Name=XP_036017106.1;gbkey=CDS;gene=Madd;product=MAP kinase-activating death domain protein isoform X14;protein_id=XP_036017106.1;extra_copy_number=0
CM058242.1	Liftoff	CDS	98830998	98831104	.	-	.	ID=cds-XP_036017106.1;Parent=rna-XM_036161213.1;Dbxref=GeneID:228355,GenBank:XP_036017106.1,MGI:MGI:2444672;Name=XP_036017106.1;gbkey=CDS;gene=Madd;product=MAP kinase-activating death domain protein isoform X14;protein_id=XP_036017106.1;extra_copy_number=0
CM058242.1	Liftoff	CDS	98831257	98831329	.	-	.	ID=cds-XP_036017106.1;Parent=rna-XM_036161213.1;Dbxref=GeneID:228355,GenBank:XP_036017106.1,MGI:MGI:2444672;Name=XP_036017106.1;gbkey=CDS;gene=Madd;product=MAP kinase-activating death domain protein isoform X14;protein_id=XP_036017106.1;extra_copy_number=0
CM058242.1	Liftoff	CDS	98831764	98831928	.	-	.	ID=cds-XP_036017106.1;Parent=rna-XM_036161213.1;Dbxref=GeneID:228355,GenBank:XP_036017106.1,MGI:MGI:2444672;Name=XP_036017106.1;gbkey=CDS;gene=Madd;product=MAP kinase-activating death domain protein isoform X14;protein_id=XP_036017106.1;extra_copy_number=0
CM058242.1	Liftoff	CDS	98835081	98835188	.	-	.	ID=cds-XP_036017106.1;Parent=rna-XM_036161213.1;Dbxref=GeneID:228355,GenBank:XP_036017106.1,MGI:MGI:2444672;Name=XP_036017106.1;gbkey=CDS;gene=Madd;product=MAP kinase-activating death domain protein isoform X14;protein_id=XP_036017106.1;extra_copy_number=0
CM058242.1	Liftoff	CDS	98840696	98840806	.	-	.	ID=cds-XP_036017106.1;Parent=rna-XM_036161213.1;Dbxref=GeneID:228355,GenBank:XP_036017106.1,MGI:MGI:2444672;Name=XP_036017106.1;gbkey=CDS;gene=Madd;product=MAP kinase-activating death domain protein isoform X14;protein_id=XP_036017106.1;extra_copy_number=0
CM058242.1	Liftoff	CDS	98842677	98842782	.	-	.	ID=cds-XP_036017106.1;Parent=rna-XM_036161213.1;Dbxref=GeneID:228355,GenBank:XP_036017106.1,MGI:MGI:2444672;Name=XP_036017106.1;gbkey=CDS;gene=Madd;product=MAP kinase-activating death domain protein isoform X14;protein_id=XP_036017106.1;extra_copy_number=0
CM058242.1	Liftoff	CDS	98842887	98843007	.	-	.	ID=cds-XP_036017106.1;Parent=rna-XM_036161213.1;Dbxref=GeneID:228355,GenBank:XP_036017106.1,MGI:MGI:2444672;Name=XP_036017106.1;gbkey=CDS;gene=Madd;product=MAP kinase-activating death domain protein isoform X14;protein_id=XP_036017106.1;extra_copy_number=0
CM058242.1	Liftoff	CDS	98843255	98843317	.	-	.	ID=cds-XP_036017106.1;Parent=rna-XM_036161213.1;Dbxref=GeneID:228355,GenBank:XP_036017106.1,MGI:MGI:2444672;Name=XP_036017106.1;gbkey=CDS;gene=Madd;product=MAP kinase-activating death domain protein isoform X14;protein_id=XP_036017106.1;extra_copy_number=0
CM058242.1	Liftoff	CDS	98843788	98843890	.	-	.	ID=cds-XP_036017106.1;Parent=rna-XM_036161213.1;Dbxref=GeneID:228355,GenBank:XP_036017106.1,MGI:MGI:2444672;Name=XP_036017106.1;gbkey=CDS;gene=Madd;product=MAP kinase-activating death domain protein isoform X14;protein_id=XP_036017106.1;extra_copy_number=0
CM058242.1	Liftoff	CDS	98846227	98846385	.	-	.	ID=cds-XP_036017106.1;Parent=rna-XM_036161213.1;Dbxref=GeneID:228355,GenBank:XP_036017106.1,MGI:MGI:2444672;Name=XP_036017106.1;gbkey=CDS;gene=Madd;product=MAP kinase-activating death domain protein isoform X14;protein_id=XP_036017106.1;extra_copy_number=0
CM058242.1	Liftoff	CDS	98846659	98846730	.	-	.	ID=cds-XP_036017106.1;Parent=rna-XM_036161213.1;Dbxref=GeneID:228355,GenBank:XP_036017106.1,MGI:MGI:2444672;Name=XP_036017106.1;gbkey=CDS;gene=Madd;product=MAP kinase-activating death domain protein isoform X14;protein_id=XP_036017106.1;extra_copy_number=0
CM058242.1	Liftoff	CDS	98847447	98847547	.	-	.	ID=cds-XP_036017106.1;Parent=rna-XM_036161213.1;Dbxref=GeneID:228355,GenBank:XP_036017106.1,MGI:MGI:2444672;Name=XP_036017106.1;gbkey=CDS;gene=Madd;product=MAP kinase-activating death domain protein isoform X14;protein_id=XP_036017106.1;extra_copy_number=0
CM058242.1	Liftoff	CDS	98848559	98848612	.	-	.	ID=cds-XP_036017106.1;Parent=rna-XM_036161213.1;Dbxref=GeneID:228355,GenBank:XP_036017106.1,MGI:MGI:2444672;Name=XP_036017106.1;gbkey=CDS;gene=Madd;product=MAP kinase-activating death domain protein isoform X14;protein_id=XP_036017106.1;extra_copy_number=0
CM058242.1	Liftoff	CDS	98850270	98850476	.	-	.	ID=cds-XP_036017106.1;Parent=rna-XM_036161213.1;Dbxref=GeneID:228355,GenBank:XP_036017106.1,MGI:MGI:2444672;Name=XP_036017106.1;gbkey=CDS;gene=Madd;product=MAP kinase-activating death domain protein isoform X14;protein_id=XP_036017106.1;extra_copy_number=0
CM058242.1	Liftoff	CDS	98850724	98850874	.	-	.	ID=cds-XP_036017106.1;Parent=rna-XM_036161213.1;Dbxref=GeneID:228355,GenBank:XP_036017106.1,MGI:MGI:2444672;Name=XP_036017106.1;gbkey=CDS;gene=Madd;product=MAP kinase-activating death domain protein isoform X14;protein_id=XP_036017106.1;extra_copy_number=0
CM058242.1	Liftoff	CDS	98850969	98851155	.	-	.	ID=cds-XP_036017106.1;Parent=rna-XM_036161213.1;Dbxref=GeneID:228355,GenBank:XP_036017106.1,MGI:MGI:2444672;Name=XP_036017106.1;gbkey=CDS;gene=Madd;product=MAP kinase-activating death domain protein isoform X14;protein_id=XP_036017106.1;extra_copy_number=0
CM058242.1	Liftoff	CDS	98851741	98851843	.	-	.	ID=cds-XP_036017106.1;Parent=rna-XM_036161213.1;Dbxref=GeneID:228355,GenBank:XP_036017106.1,MGI:MGI:2444672;Name=XP_036017106.1;gbkey=CDS;gene=Madd;product=MAP kinase-activating death domain protein isoform X14;protein_id=XP_036017106.1;extra_copy_number=0
CM058242.1	Liftoff	CDS	98852205	98852264	.	-	.	ID=cds-XP_036017106.1;Parent=rna-XM_036161213.1;Dbxref=GeneID:228355,GenBank:XP_036017106.1,MGI:MGI:2444672;Name=XP_036017106.1;gbkey=CDS;gene=Madd;product=MAP kinase-activating death domain protein isoform X14;protein_id=XP_036017106.1;extra_copy_number=0
CM058242.1	Liftoff	CDS	98853608	98853709	.	-	.	ID=cds-XP_036017106.1;Parent=rna-XM_036161213.1;Dbxref=GeneID:228355,GenBank:XP_036017106.1,MGI:MGI:2444672;Name=XP_036017106.1;gbkey=CDS;gene=Madd;product=MAP kinase-activating death domain protein isoform X14;protein_id=XP_036017106.1;extra_copy_number=0
CM058242.1	Liftoff	CDS	98854788	98854927	.	-	.	ID=cds-XP_036017106.1;Parent=rna-XM_036161213.1;Dbxref=GeneID:228355,GenBank:XP_036017106.1,MGI:MGI:2444672;Name=XP_036017106.1;gbkey=CDS;gene=Madd;product=MAP kinase-activating death domain protein isoform X14;protein_id=XP_036017106.1;extra_copy_number=0
CM058242.1	Liftoff	CDS	98855285	98855409	.	-	.	ID=cds-XP_036017106.1;Parent=rna-XM_036161213.1;Dbxref=GeneID:228355,GenBank:XP_036017106.1,MGI:MGI:2444672;Name=XP_036017106.1;gbkey=CDS;gene=Madd;product=MAP kinase-activating death domain protein isoform X14;protein_id=XP_036017106.1;extra_copy_number=0
CM058242.1	Liftoff	CDS	98855770	98855960	.	-	.	ID=cds-XP_036017106.1;Parent=rna-XM_036161213.1;Dbxref=GeneID:228355,GenBank:XP_036017106.1,MGI:MGI:2444672;Name=XP_036017106.1;gbkey=CDS;gene=Madd;product=MAP kinase-activating death domain protein isoform X14;protein_id=XP_036017106.1;extra_copy_number=0
CM058242.1	Liftoff	CDS	98856053	98856156	.	-	.	ID=cds-XP_036017106.1;Parent=rna-XM_036161213.1;Dbxref=GeneID:228355,GenBank:XP_036017106.1,MGI:MGI:2444672;Name=XP_036017106.1;gbkey=CDS;gene=Madd;product=MAP kinase-activating death domain protein isoform X14;protein_id=XP_036017106.1;extra_copy_number=0
CM058242.1	Liftoff	CDS	98857943	98858099	.	-	.	ID=cds-XP_036017106.1;Parent=rna-XM_036161213.1;Dbxref=GeneID:228355,GenBank:XP_036017106.1,MGI:MGI:2444672;Name=XP_036017106.1;gbkey=CDS;gene=Madd;product=MAP kinase-activating death domain protein isoform X14;protein_id=XP_036017106.1;extra_copy_number=0
CM058242.1	Liftoff	CDS	98858259	98858494	.	-	.	ID=cds-XP_036017106.1;Parent=rna-XM_036161213.1;Dbxref=GeneID:228355,GenBank:XP_036017106.1,MGI:MGI:2444672;Name=XP_036017106.1;gbkey=CDS;gene=Madd;product=MAP kinase-activating death domain protein isoform X14;protein_id=XP_036017106.1;extra_copy_number=0
CM058242.1	Liftoff	CDS	98858811	98858989	.	-	.	ID=cds-XP_036017106.1;Parent=rna-XM_036161213.1;Dbxref=GeneID:228355,GenBank:XP_036017106.1,MGI:MGI:2444672;Name=XP_036017106.1;gbkey=CDS;gene=Madd;product=MAP kinase-activating death domain protein isoform X14;protein_id=XP_036017106.1;extra_copy_number=0
CM058242.1	Liftoff	CDS	98861355	98861435	.	-	.	ID=cds-XP_036017106.1;Parent=rna-XM_036161213.1;Dbxref=GeneID:228355,GenBank:XP_036017106.1,MGI:MGI:2444672;Name=XP_036017106.1;gbkey=CDS;gene=Madd;product=MAP kinase-activating death domain protein isoform X14;protein_id=XP_036017106.1;extra_copy_number=0
CM058242.1	Liftoff	CDS	98863888	98864001	.	-	.	ID=cds-XP_036017106.1;Parent=rna-XM_036161213.1;Dbxref=GeneID:228355,GenBank:XP_036017106.1,MGI:MGI:2444672;Name=XP_036017106.1;gbkey=CDS;gene=Madd;product=MAP kinase-activating death domain protein isoform X14;protein_id=XP_036017106.1;extra_copy_number=0
CM058242.1	Liftoff	CDS	98864401	98864532	.	-	.	ID=cds-XP_036017106.1;Parent=rna-XM_036161213.1;Dbxref=GeneID:228355,GenBank:XP_036017106.1,MGI:MGI:2444672;Name=XP_036017106.1;gbkey=CDS;gene=Madd;product=MAP kinase-activating death domain protein isoform X14;protein_id=XP_036017106.1;extra_copy_number=0
CM058242.1	Liftoff	CDS	98865051	98865354	.	-	.	ID=cds-XP_036017106.1;Parent=rna-XM_036161213.1;Dbxref=GeneID:228355,GenBank:XP_036017106.1,MGI:MGI:2444672;Name=XP_036017106.1;gbkey=CDS;gene=Madd;product=MAP kinase-activating death domain protein isoform X14;protein_id=XP_036017106.1;extra_copy_number=0
CM058242.1	Liftoff	CDS	98866145	98866741	.	-	.	ID=cds-XP_036017106.1;Parent=rna-XM_036161213.1;Dbxref=GeneID:228355,GenBank:XP_036017106.1,MGI:MGI:2444672;Name=XP_036017106.1;gbkey=CDS;gene=Madd;product=MAP kinase-activating death domain protein isoform X14;protein_id=XP_036017106.1;extra_copy_number=0
CM058242.1	Liftoff	CDS	98867424	98867482	.	-	.	ID=cds-XP_036017106.1;Parent=rna-XM_036161213.1;Dbxref=GeneID:228355,GenBank:XP_036017106.1,MGI:MGI:2444672;Name=XP_036017106.1;gbkey=CDS;gene=Madd;product=MAP kinase-activating death domain protein isoform X14;protein_id=XP_036017106.1;extra_copy_number=0
CM058242.1	Liftoff	mRNA	98825642	98871295	.	-	.	ID=rna-XM_036161218.1;Parent=gene-Madd;Dbxref=GeneID:228355,GenBank:XM_036161218.1,MGI:MGI:2444672;Name=XM_036161218.1;gbkey=mRNA;gene=Madd;model_evidence=Supporting evidence includes similarity to: 31 ESTs%2C 447 long SRA reads%2C and 100%25 coverage of the annotated genomic feature by RNAseq alignments%2C including 21 samples with support for all annotated introns;product=MAP-kinase activating death domain%2C transcript variant X18;transcript_id=XM_036161218.1;matches_ref_protein=True;valid_ORF=True;extra_copy_number=0
CM058242.1	Liftoff	exon	98825642	98826643	.	-	.	ID=exon-XM_036161218.1-35;Parent=rna-XM_036161218.1;Dbxref=GeneID:228355,GenBank:XM_036161218.1,MGI:MGI:2444672;gbkey=mRNA;gene=Madd;product=MAP-kinase activating death domain%2C transcript variant X18;transcript_id=XM_036161218.1;extra_copy_number=0
CM058242.1	Liftoff	exon	98826951	98826997	.	-	.	ID=exon-XM_036161218.1-34;Parent=rna-XM_036161218.1;Dbxref=GeneID:228355,GenBank:XM_036161218.1,MGI:MGI:2444672;gbkey=mRNA;gene=Madd;product=MAP-kinase activating death domain%2C transcript variant X18;transcript_id=XM_036161218.1;extra_copy_number=0
CM058242.1	Liftoff	exon	98828799	98828868	.	-	.	ID=exon-XM_036161218.1-33;Parent=rna-XM_036161218.1;Dbxref=GeneID:228355,GenBank:XM_036161218.1,MGI:MGI:2444672;gbkey=mRNA;gene=Madd;product=MAP-kinase activating death domain%2C transcript variant X18;transcript_id=XM_036161218.1;extra_copy_number=0
CM058242.1	Liftoff	exon	98830998	98831104	.	-	.	ID=exon-XM_036161218.1-32;Parent=rna-XM_036161218.1;Dbxref=GeneID:228355,GenBank:XM_036161218.1,MGI:MGI:2444672;gbkey=mRNA;gene=Madd;product=MAP-kinase activating death domain%2C transcript variant X18;transcript_id=XM_036161218.1;extra_copy_number=0
CM058242.1	Liftoff	exon	98831257	98831329	.	-	.	ID=exon-XM_036161218.1-31;Parent=rna-XM_036161218.1;Dbxref=GeneID:228355,GenBank:XM_036161218.1,MGI:MGI:2444672;gbkey=mRNA;gene=Madd;product=MAP-kinase activating death domain%2C transcript variant X18;transcript_id=XM_036161218.1;extra_copy_number=0
CM058242.1	Liftoff	exon	98831764	98831928	.	-	.	ID=exon-XM_036161218.1-30;Parent=rna-XM_036161218.1;Dbxref=GeneID:228355,GenBank:XM_036161218.1,MGI:MGI:2444672;gbkey=mRNA;gene=Madd;product=MAP-kinase activating death domain%2C transcript variant X18;transcript_id=XM_036161218.1;extra_copy_number=0
CM058242.1	Liftoff	exon	98835081	98835188	.	-	.	ID=exon-XM_036161218.1-29;Parent=rna-XM_036161218.1;Dbxref=GeneID:228355,GenBank:XM_036161218.1,MGI:MGI:2444672;gbkey=mRNA;gene=Madd;product=MAP-kinase activating death domain%2C transcript variant X18;transcript_id=XM_036161218.1;extra_copy_number=0
CM058242.1	Liftoff	exon	98840696	98840806	.	-	.	ID=exon-XM_036161218.1-28;Parent=rna-XM_036161218.1;Dbxref=GeneID:228355,GenBank:XM_036161218.1,MGI:MGI:2444672;gbkey=mRNA;gene=Madd;product=MAP-kinase activating death domain%2C transcript variant X18;transcript_id=XM_036161218.1;extra_copy_number=0
CM058242.1	Liftoff	exon	98842677	98842782	.	-	.	ID=exon-XM_036161218.1-27;Parent=rna-XM_036161218.1;Dbxref=GeneID:228355,GenBank:XM_036161218.1,MGI:MGI:2444672;gbkey=mRNA;gene=Madd;product=MAP-kinase activating death domain%2C transcript variant X18;transcript_id=XM_036161218.1;extra_copy_number=0
CM058242.1	Liftoff	exon	98842887	98843007	.	-	.	ID=exon-XM_036161218.1-26;Parent=rna-XM_036161218.1;Dbxref=GeneID:228355,GenBank:XM_036161218.1,MGI:MGI:2444672;gbkey=mRNA;gene=Madd;product=MAP-kinase activating death domain%2C transcript variant X18;transcript_id=XM_036161218.1;extra_copy_number=0
CM058242.1	Liftoff	exon	98843255	98843317	.	-	.	ID=exon-XM_036161218.1-25;Parent=rna-XM_036161218.1;Dbxref=GeneID:228355,GenBank:XM_036161218.1,MGI:MGI:2444672;gbkey=mRNA;gene=Madd;product=MAP-kinase activating death domain%2C transcript variant X18;transcript_id=XM_036161218.1;extra_copy_number=0
CM058242.1	Liftoff	exon	98843788	98843890	.	-	.	ID=exon-XM_036161218.1-24;Parent=rna-XM_036161218.1;Dbxref=GeneID:228355,GenBank:XM_036161218.1,MGI:MGI:2444672;gbkey=mRNA;gene=Madd;product=MAP-kinase activating death domain%2C transcript variant X18;transcript_id=XM_036161218.1;extra_copy_number=0
CM058242.1	Liftoff	exon	98846227	98846385	.	-	.	ID=exon-XM_036161218.1-23;Parent=rna-XM_036161218.1;Dbxref=GeneID:228355,GenBank:XM_036161218.1,MGI:MGI:2444672;gbkey=mRNA;gene=Madd;product=MAP-kinase activating death domain%2C transcript variant X18;transcript_id=XM_036161218.1;extra_copy_number=0
CM058242.1	Liftoff	exon	98846650	98846730	.	-	.	ID=exon-XM_036161218.1-22;Parent=rna-XM_036161218.1;Dbxref=GeneID:228355,GenBank:XM_036161218.1,MGI:MGI:2444672;gbkey=mRNA;gene=Madd;product=MAP-kinase activating death domain%2C transcript variant X18;transcript_id=XM_036161218.1;extra_copy_number=0
CM058242.1	Liftoff	exon	98847447	98847547	.	-	.	ID=exon-XM_036161218.1-21;Parent=rna-XM_036161218.1;Dbxref=GeneID:228355,GenBank:XM_036161218.1,MGI:MGI:2444672;gbkey=mRNA;gene=Madd;product=MAP-kinase activating death domain%2C transcript variant X18;transcript_id=XM_036161218.1;extra_copy_number=0
CM058242.1	Liftoff	exon	98848559	98848612	.	-	.	ID=exon-XM_036161218.1-20;Parent=rna-XM_036161218.1;Dbxref=GeneID:228355,GenBank:XM_036161218.1,MGI:MGI:2444672;gbkey=mRNA;gene=Madd;product=MAP-kinase activating death domain%2C transcript variant X18;transcript_id=XM_036161218.1;extra_copy_number=0
CM058242.1	Liftoff	exon	98850270	98850476	.	-	.	ID=exon-XM_036161218.1-19;Parent=rna-XM_036161218.1;Dbxref=GeneID:228355,GenBank:XM_036161218.1,MGI:MGI:2444672;gbkey=mRNA;gene=Madd;product=MAP-kinase activating death domain%2C transcript variant X18;transcript_id=XM_036161218.1;extra_copy_number=0
CM058242.1	Liftoff	exon	98850724	98850874	.	-	.	ID=exon-XM_036161218.1-18;Parent=rna-XM_036161218.1;Dbxref=GeneID:228355,GenBank:XM_036161218.1,MGI:MGI:2444672;gbkey=mRNA;gene=Madd;product=MAP-kinase activating death domain%2C transcript variant X18;transcript_id=XM_036161218.1;extra_copy_number=0
CM058242.1	Liftoff	exon	98850969	98851155	.	-	.	ID=exon-XM_036161218.1-17;Parent=rna-XM_036161218.1;Dbxref=GeneID:228355,GenBank:XM_036161218.1,MGI:MGI:2444672;gbkey=mRNA;gene=Madd;product=MAP-kinase activating death domain%2C transcript variant X18;transcript_id=XM_036161218.1;extra_copy_number=0
CM058242.1	Liftoff	exon	98851741	98851843	.	-	.	ID=exon-XM_036161218.1-16;Parent=rna-XM_036161218.1;Dbxref=GeneID:228355,GenBank:XM_036161218.1,MGI:MGI:2444672;gbkey=mRNA;gene=Madd;product=MAP-kinase activating death domain%2C transcript variant X18;transcript_id=XM_036161218.1;extra_copy_number=0
CM058242.1	Liftoff	exon	98853608	98853709	.	-	.	ID=exon-XM_036161218.1-15;Parent=rna-XM_036161218.1;Dbxref=GeneID:228355,GenBank:XM_036161218.1,MGI:MGI:2444672;gbkey=mRNA;gene=Madd;product=MAP-kinase activating death domain%2C transcript variant X18;transcript_id=XM_036161218.1;extra_copy_number=0
CM058242.1	Liftoff	exon	98854788	98854927	.	-	.	ID=exon-XM_036161218.1-14;Parent=rna-XM_036161218.1;Dbxref=GeneID:228355,GenBank:XM_036161218.1,MGI:MGI:2444672;gbkey=mRNA;gene=Madd;product=MAP-kinase activating death domain%2C transcript variant X18;transcript_id=XM_036161218.1;extra_copy_number=0
CM058242.1	Liftoff	exon	98855285	98855409	.	-	.	ID=exon-XM_036161218.1-13;Parent=rna-XM_036161218.1;Dbxref=GeneID:228355,GenBank:XM_036161218.1,MGI:MGI:2444672;gbkey=mRNA;gene=Madd;product=MAP-kinase activating death domain%2C transcript variant X18;transcript_id=XM_036161218.1;extra_copy_number=0
CM058242.1	Liftoff	exon	98855770	98855960	.	-	.	ID=exon-XM_036161218.1-12;Parent=rna-XM_036161218.1;Dbxref=GeneID:228355,GenBank:XM_036161218.1,MGI:MGI:2444672;gbkey=mRNA;gene=Madd;product=MAP-kinase activating death domain%2C transcript variant X18;transcript_id=XM_036161218.1;extra_copy_number=0
CM058242.1	Liftoff	exon	98856053	98856156	.	-	.	ID=exon-XM_036161218.1-11;Parent=rna-XM_036161218.1;Dbxref=GeneID:228355,GenBank:XM_036161218.1,MGI:MGI:2444672;gbkey=mRNA;gene=Madd;product=MAP-kinase activating death domain%2C transcript variant X18;transcript_id=XM_036161218.1;extra_copy_number=0
CM058242.1	Liftoff	exon	98857943	98858099	.	-	.	ID=exon-XM_036161218.1-10;Parent=rna-XM_036161218.1;Dbxref=GeneID:228355,GenBank:XM_036161218.1,MGI:MGI:2444672;gbkey=mRNA;gene=Madd;product=MAP-kinase activating death domain%2C transcript variant X18;transcript_id=XM_036161218.1;extra_copy_number=0
CM058242.1	Liftoff	exon	98858259	98858494	.	-	.	ID=exon-XM_036161218.1-9;Parent=rna-XM_036161218.1;Dbxref=GeneID:228355,GenBank:XM_036161218.1,MGI:MGI:2444672;gbkey=mRNA;gene=Madd;product=MAP-kinase activating death domain%2C transcript variant X18;transcript_id=XM_036161218.1;extra_copy_number=0
CM058242.1	Liftoff	exon	98858811	98858989	.	-	.	ID=exon-XM_036161218.1-8;Parent=rna-XM_036161218.1;Dbxref=GeneID:228355,GenBank:XM_036161218.1,MGI:MGI:2444672;gbkey=mRNA;gene=Madd;product=MAP-kinase activating death domain%2C transcript variant X18;transcript_id=XM_036161218.1;extra_copy_number=0
CM058242.1	Liftoff	exon	98861355	98861435	.	-	.	ID=exon-XM_036161218.1-7;Parent=rna-XM_036161218.1;Dbxref=GeneID:228355,GenBank:XM_036161218.1,MGI:MGI:2444672;gbkey=mRNA;gene=Madd;product=MAP-kinase activating death domain%2C transcript variant X18;transcript_id=XM_036161218.1;extra_copy_number=0
CM058242.1	Liftoff	exon	98863888	98864001	.	-	.	ID=exon-XM_036161218.1-6;Parent=rna-XM_036161218.1;Dbxref=GeneID:228355,GenBank:XM_036161218.1,MGI:MGI:2444672;gbkey=mRNA;gene=Madd;product=MAP-kinase activating death domain%2C transcript variant X18;transcript_id=XM_036161218.1;extra_copy_number=0
CM058242.1	Liftoff	exon	98864401	98864532	.	-	.	ID=exon-XM_036161218.1-5;Parent=rna-XM_036161218.1;Dbxref=GeneID:228355,GenBank:XM_036161218.1,MGI:MGI:2444672;gbkey=mRNA;gene=Madd;product=MAP-kinase activating death domain%2C transcript variant X18;transcript_id=XM_036161218.1;extra_copy_number=0
CM058242.1	Liftoff	exon	98865051	98865354	.	-	.	ID=exon-XM_036161218.1-4;Parent=rna-XM_036161218.1;Dbxref=GeneID:228355,GenBank:XM_036161218.1,MGI:MGI:2444672;gbkey=mRNA;gene=Madd;product=MAP-kinase activating death domain%2C transcript variant X18;transcript_id=XM_036161218.1;extra_copy_number=0
CM058242.1	Liftoff	exon	98866145	98866741	.	-	.	ID=exon-XM_036161218.1-3;Parent=rna-XM_036161218.1;Dbxref=GeneID:228355,GenBank:XM_036161218.1,MGI:MGI:2444672;gbkey=mRNA;gene=Madd;product=MAP-kinase activating death domain%2C transcript variant X18;transcript_id=XM_036161218.1;extra_copy_number=0
CM058242.1	Liftoff	exon	98867424	98867566	.	-	.	ID=exon-XM_036161218.1-2;Parent=rna-XM_036161218.1;Dbxref=GeneID:228355,GenBank:XM_036161218.1,MGI:MGI:2444672;gbkey=mRNA;gene=Madd;product=MAP-kinase activating death domain%2C transcript variant X18;transcript_id=XM_036161218.1;extra_copy_number=0
CM058242.1	Liftoff	exon	98871041	98871295	.	-	.	ID=exon-XM_036161218.1-1;Parent=rna-XM_036161218.1;Dbxref=GeneID:228355,GenBank:XM_036161218.1,MGI:MGI:2444672;gbkey=mRNA;gene=Madd;product=MAP-kinase activating death domain%2C transcript variant X18;transcript_id=XM_036161218.1;extra_copy_number=0
CM058242.1	Liftoff	CDS	98826539	98826643	.	-	.	ID=cds-XP_036017111.1;Parent=rna-XM_036161218.1;Dbxref=GeneID:228355,GenBank:XP_036017111.1,MGI:MGI:2444672;Name=XP_036017111.1;gbkey=CDS;gene=Madd;product=MAP kinase-activating death domain protein isoform X18;protein_id=XP_036017111.1;extra_copy_number=0
CM058242.1	Liftoff	CDS	98826951	98826997	.	-	.	ID=cds-XP_036017111.1;Parent=rna-XM_036161218.1;Dbxref=GeneID:228355,GenBank:XP_036017111.1,MGI:MGI:2444672;Name=XP_036017111.1;gbkey=CDS;gene=Madd;product=MAP kinase-activating death domain protein isoform X18;protein_id=XP_036017111.1;extra_copy_number=0
CM058242.1	Liftoff	CDS	98828799	98828868	.	-	.	ID=cds-XP_036017111.1;Parent=rna-XM_036161218.1;Dbxref=GeneID:228355,GenBank:XP_036017111.1,MGI:MGI:2444672;Name=XP_036017111.1;gbkey=CDS;gene=Madd;product=MAP kinase-activating death domain protein isoform X18;protein_id=XP_036017111.1;extra_copy_number=0
CM058242.1	Liftoff	CDS	98830998	98831104	.	-	.	ID=cds-XP_036017111.1;Parent=rna-XM_036161218.1;Dbxref=GeneID:228355,GenBank:XP_036017111.1,MGI:MGI:2444672;Name=XP_036017111.1;gbkey=CDS;gene=Madd;product=MAP kinase-activating death domain protein isoform X18;protein_id=XP_036017111.1;extra_copy_number=0
CM058242.1	Liftoff	CDS	98831257	98831329	.	-	.	ID=cds-XP_036017111.1;Parent=rna-XM_036161218.1;Dbxref=GeneID:228355,GenBank:XP_036017111.1,MGI:MGI:2444672;Name=XP_036017111.1;gbkey=CDS;gene=Madd;product=MAP kinase-activating death domain protein isoform X18;protein_id=XP_036017111.1;extra_copy_number=0
CM058242.1	Liftoff	CDS	98831764	98831928	.	-	.	ID=cds-XP_036017111.1;Parent=rna-XM_036161218.1;Dbxref=GeneID:228355,GenBank:XP_036017111.1,MGI:MGI:2444672;Name=XP_036017111.1;gbkey=CDS;gene=Madd;product=MAP kinase-activating death domain protein isoform X18;protein_id=XP_036017111.1;extra_copy_number=0
CM058242.1	Liftoff	CDS	98835081	98835188	.	-	.	ID=cds-XP_036017111.1;Parent=rna-XM_036161218.1;Dbxref=GeneID:228355,GenBank:XP_036017111.1,MGI:MGI:2444672;Name=XP_036017111.1;gbkey=CDS;gene=Madd;product=MAP kinase-activating death domain protein isoform X18;protein_id=XP_036017111.1;extra_copy_number=0
CM058242.1	Liftoff	CDS	98840696	98840806	.	-	.	ID=cds-XP_036017111.1;Parent=rna-XM_036161218.1;Dbxref=GeneID:228355,GenBank:XP_036017111.1,MGI:MGI:2444672;Name=XP_036017111.1;gbkey=CDS;gene=Madd;product=MAP kinase-activating death domain protein isoform X18;protein_id=XP_036017111.1;extra_copy_number=0
CM058242.1	Liftoff	CDS	98842677	98842782	.	-	.	ID=cds-XP_036017111.1;Parent=rna-XM_036161218.1;Dbxref=GeneID:228355,GenBank:XP_036017111.1,MGI:MGI:2444672;Name=XP_036017111.1;gbkey=CDS;gene=Madd;product=MAP kinase-activating death domain protein isoform X18;protein_id=XP_036017111.1;extra_copy_number=0
CM058242.1	Liftoff	CDS	98842887	98843007	.	-	.	ID=cds-XP_036017111.1;Parent=rna-XM_036161218.1;Dbxref=GeneID:228355,GenBank:XP_036017111.1,MGI:MGI:2444672;Name=XP_036017111.1;gbkey=CDS;gene=Madd;product=MAP kinase-activating death domain protein isoform X18;protein_id=XP_036017111.1;extra_copy_number=0
CM058242.1	Liftoff	CDS	98843255	98843317	.	-	.	ID=cds-XP_036017111.1;Parent=rna-XM_036161218.1;Dbxref=GeneID:228355,GenBank:XP_036017111.1,MGI:MGI:2444672;Name=XP_036017111.1;gbkey=CDS;gene=Madd;product=MAP kinase-activating death domain protein isoform X18;protein_id=XP_036017111.1;extra_copy_number=0
CM058242.1	Liftoff	CDS	98843788	98843890	.	-	.	ID=cds-XP_036017111.1;Parent=rna-XM_036161218.1;Dbxref=GeneID:228355,GenBank:XP_036017111.1,MGI:MGI:2444672;Name=XP_036017111.1;gbkey=CDS;gene=Madd;product=MAP kinase-activating death domain protein isoform X18;protein_id=XP_036017111.1;extra_copy_number=0
CM058242.1	Liftoff	CDS	98846227	98846385	.	-	.	ID=cds-XP_036017111.1;Parent=rna-XM_036161218.1;Dbxref=GeneID:228355,GenBank:XP_036017111.1,MGI:MGI:2444672;Name=XP_036017111.1;gbkey=CDS;gene=Madd;product=MAP kinase-activating death domain protein isoform X18;protein_id=XP_036017111.1;extra_copy_number=0
CM058242.1	Liftoff	CDS	98846650	98846730	.	-	.	ID=cds-XP_036017111.1;Parent=rna-XM_036161218.1;Dbxref=GeneID:228355,GenBank:XP_036017111.1,MGI:MGI:2444672;Name=XP_036017111.1;gbkey=CDS;gene=Madd;product=MAP kinase-activating death domain protein isoform X18;protein_id=XP_036017111.1;extra_copy_number=0
CM058242.1	Liftoff	CDS	98847447	98847547	.	-	.	ID=cds-XP_036017111.1;Parent=rna-XM_036161218.1;Dbxref=GeneID:228355,GenBank:XP_036017111.1,MGI:MGI:2444672;Name=XP_036017111.1;gbkey=CDS;gene=Madd;product=MAP kinase-activating death domain protein isoform X18;protein_id=XP_036017111.1;extra_copy_number=0
CM058242.1	Liftoff	CDS	98848559	98848612	.	-	.	ID=cds-XP_036017111.1;Parent=rna-XM_036161218.1;Dbxref=GeneID:228355,GenBank:XP_036017111.1,MGI:MGI:2444672;Name=XP_036017111.1;gbkey=CDS;gene=Madd;product=MAP kinase-activating death domain protein isoform X18;protein_id=XP_036017111.1;extra_copy_number=0
CM058242.1	Liftoff	CDS	98850270	98850476	.	-	.	ID=cds-XP_036017111.1;Parent=rna-XM_036161218.1;Dbxref=GeneID:228355,GenBank:XP_036017111.1,MGI:MGI:2444672;Name=XP_036017111.1;gbkey=CDS;gene=Madd;product=MAP kinase-activating death domain protein isoform X18;protein_id=XP_036017111.1;extra_copy_number=0
CM058242.1	Liftoff	CDS	98850724	98850874	.	-	.	ID=cds-XP_036017111.1;Parent=rna-XM_036161218.1;Dbxref=GeneID:228355,GenBank:XP_036017111.1,MGI:MGI:2444672;Name=XP_036017111.1;gbkey=CDS;gene=Madd;product=MAP kinase-activating death domain protein isoform X18;protein_id=XP_036017111.1;extra_copy_number=0
CM058242.1	Liftoff	CDS	98850969	98851155	.	-	.	ID=cds-XP_036017111.1;Parent=rna-XM_036161218.1;Dbxref=GeneID:228355,GenBank:XP_036017111.1,MGI:MGI:2444672;Name=XP_036017111.1;gbkey=CDS;gene=Madd;product=MAP kinase-activating death domain protein isoform X18;protein_id=XP_036017111.1;extra_copy_number=0
CM058242.1	Liftoff	CDS	98851741	98851843	.	-	.	ID=cds-XP_036017111.1;Parent=rna-XM_036161218.1;Dbxref=GeneID:228355,GenBank:XP_036017111.1,MGI:MGI:2444672;Name=XP_036017111.1;gbkey=CDS;gene=Madd;product=MAP kinase-activating death domain protein isoform X18;protein_id=XP_036017111.1;extra_copy_number=0
CM058242.1	Liftoff	CDS	98853608	98853709	.	-	.	ID=cds-XP_036017111.1;Parent=rna-XM_036161218.1;Dbxref=GeneID:228355,GenBank:XP_036017111.1,MGI:MGI:2444672;Name=XP_036017111.1;gbkey=CDS;gene=Madd;product=MAP kinase-activating death domain protein isoform X18;protein_id=XP_036017111.1;extra_copy_number=0
CM058242.1	Liftoff	CDS	98854788	98854927	.	-	.	ID=cds-XP_036017111.1;Parent=rna-XM_036161218.1;Dbxref=GeneID:228355,GenBank:XP_036017111.1,MGI:MGI:2444672;Name=XP_036017111.1;gbkey=CDS;gene=Madd;product=MAP kinase-activating death domain protein isoform X18;protein_id=XP_036017111.1;extra_copy_number=0
CM058242.1	Liftoff	CDS	98855285	98855409	.	-	.	ID=cds-XP_036017111.1;Parent=rna-XM_036161218.1;Dbxref=GeneID:228355,GenBank:XP_036017111.1,MGI:MGI:2444672;Name=XP_036017111.1;gbkey=CDS;gene=Madd;product=MAP kinase-activating death domain protein isoform X18;protein_id=XP_036017111.1;extra_copy_number=0
CM058242.1	Liftoff	CDS	98855770	98855960	.	-	.	ID=cds-XP_036017111.1;Parent=rna-XM_036161218.1;Dbxref=GeneID:228355,GenBank:XP_036017111.1,MGI:MGI:2444672;Name=XP_036017111.1;gbkey=CDS;gene=Madd;product=MAP kinase-activating death domain protein isoform X18;protein_id=XP_036017111.1;extra_copy_number=0
CM058242.1	Liftoff	CDS	98856053	98856156	.	-	.	ID=cds-XP_036017111.1;Parent=rna-XM_036161218.1;Dbxref=GeneID:228355,GenBank:XP_036017111.1,MGI:MGI:2444672;Name=XP_036017111.1;gbkey=CDS;gene=Madd;product=MAP kinase-activating death domain protein isoform X18;protein_id=XP_036017111.1;extra_copy_number=0
CM058242.1	Liftoff	CDS	98857943	98858099	.	-	.	ID=cds-XP_036017111.1;Parent=rna-XM_036161218.1;Dbxref=GeneID:228355,GenBank:XP_036017111.1,MGI:MGI:2444672;Name=XP_036017111.1;gbkey=CDS;gene=Madd;product=MAP kinase-activating death domain protein isoform X18;protein_id=XP_036017111.1;extra_copy_number=0
CM058242.1	Liftoff	CDS	98858259	98858494	.	-	.	ID=cds-XP_036017111.1;Parent=rna-XM_036161218.1;Dbxref=GeneID:228355,GenBank:XP_036017111.1,MGI:MGI:2444672;Name=XP_036017111.1;gbkey=CDS;gene=Madd;product=MAP kinase-activating death domain protein isoform X18;protein_id=XP_036017111.1;extra_copy_number=0
CM058242.1	Liftoff	CDS	98858811	98858989	.	-	.	ID=cds-XP_036017111.1;Parent=rna-XM_036161218.1;Dbxref=GeneID:228355,GenBank:XP_036017111.1,MGI:MGI:2444672;Name=XP_036017111.1;gbkey=CDS;gene=Madd;product=MAP kinase-activating death domain protein isoform X18;protein_id=XP_036017111.1;extra_copy_number=0
CM058242.1	Liftoff	CDS	98861355	98861435	.	-	.	ID=cds-XP_036017111.1;Parent=rna-XM_036161218.1;Dbxref=GeneID:228355,GenBank:XP_036017111.1,MGI:MGI:2444672;Name=XP_036017111.1;gbkey=CDS;gene=Madd;product=MAP kinase-activating death domain protein isoform X18;protein_id=XP_036017111.1;extra_copy_number=0
CM058242.1	Liftoff	CDS	98863888	98864001	.	-	.	ID=cds-XP_036017111.1;Parent=rna-XM_036161218.1;Dbxref=GeneID:228355,GenBank:XP_036017111.1,MGI:MGI:2444672;Name=XP_036017111.1;gbkey=CDS;gene=Madd;product=MAP kinase-activating death domain protein isoform X18;protein_id=XP_036017111.1;extra_copy_number=0
CM058242.1	Liftoff	CDS	98864401	98864532	.	-	.	ID=cds-XP_036017111.1;Parent=rna-XM_036161218.1;Dbxref=GeneID:228355,GenBank:XP_036017111.1,MGI:MGI:2444672;Name=XP_036017111.1;gbkey=CDS;gene=Madd;product=MAP kinase-activating death domain protein isoform X18;protein_id=XP_036017111.1;extra_copy_number=0
CM058242.1	Liftoff	CDS	98865051	98865354	.	-	.	ID=cds-XP_036017111.1;Parent=rna-XM_036161218.1;Dbxref=GeneID:228355,GenBank:XP_036017111.1,MGI:MGI:2444672;Name=XP_036017111.1;gbkey=CDS;gene=Madd;product=MAP kinase-activating death domain protein isoform X18;protein_id=XP_036017111.1;extra_copy_number=0
CM058242.1	Liftoff	CDS	98866145	98866741	.	-	.	ID=cds-XP_036017111.1;Parent=rna-XM_036161218.1;Dbxref=GeneID:228355,GenBank:XP_036017111.1,MGI:MGI:2444672;Name=XP_036017111.1;gbkey=CDS;gene=Madd;product=MAP kinase-activating death domain protein isoform X18;protein_id=XP_036017111.1;extra_copy_number=0
CM058242.1	Liftoff	CDS	98867424	98867482	.	-	.	ID=cds-XP_036017111.1;Parent=rna-XM_036161218.1;Dbxref=GeneID:228355,GenBank:XP_036017111.1,MGI:MGI:2444672;Name=XP_036017111.1;gbkey=CDS;gene=Madd;product=MAP kinase-activating death domain protein isoform X18;protein_id=XP_036017111.1;extra_copy_number=0
CM058242.1	Liftoff	mRNA	98825642	98871295	.	-	.	ID=rna-XM_036161219.1;Parent=gene-Madd;Dbxref=GeneID:228355,GenBank:XM_036161219.1,MGI:MGI:2444672;Name=XM_036161219.1;gbkey=mRNA;gene=Madd;model_evidence=Supporting evidence includes similarity to: 31 ESTs%2C 1 Protein%2C 441 long SRA reads%2C and 100%25 coverage of the annotated genomic feature by RNAseq alignments%2C including 19 samples with support for all annotated introns;product=MAP-kinase activating death domain%2C transcript variant X19;transcript_id=XM_036161219.1;matches_ref_protein=True;valid_ORF=True;extra_copy_number=0
CM058242.1	Liftoff	exon	98825642	98826643	.	-	.	ID=exon-XM_036161219.1-35;Parent=rna-XM_036161219.1;Dbxref=GeneID:228355,GenBank:XM_036161219.1,MGI:MGI:2444672;gbkey=mRNA;gene=Madd;product=MAP-kinase activating death domain%2C transcript variant X19;transcript_id=XM_036161219.1;extra_copy_number=0
CM058242.1	Liftoff	exon	98826951	98826997	.	-	.	ID=exon-XM_036161219.1-34;Parent=rna-XM_036161219.1;Dbxref=GeneID:228355,GenBank:XM_036161219.1,MGI:MGI:2444672;gbkey=mRNA;gene=Madd;product=MAP-kinase activating death domain%2C transcript variant X19;transcript_id=XM_036161219.1;extra_copy_number=0
CM058242.1	Liftoff	exon	98828799	98828868	.	-	.	ID=exon-XM_036161219.1-33;Parent=rna-XM_036161219.1;Dbxref=GeneID:228355,GenBank:XM_036161219.1,MGI:MGI:2444672;gbkey=mRNA;gene=Madd;product=MAP-kinase activating death domain%2C transcript variant X19;transcript_id=XM_036161219.1;extra_copy_number=0
CM058242.1	Liftoff	exon	98830998	98831104	.	-	.	ID=exon-XM_036161219.1-32;Parent=rna-XM_036161219.1;Dbxref=GeneID:228355,GenBank:XM_036161219.1,MGI:MGI:2444672;gbkey=mRNA;gene=Madd;product=MAP-kinase activating death domain%2C transcript variant X19;transcript_id=XM_036161219.1;extra_copy_number=0
CM058242.1	Liftoff	exon	98831257	98831329	.	-	.	ID=exon-XM_036161219.1-31;Parent=rna-XM_036161219.1;Dbxref=GeneID:228355,GenBank:XM_036161219.1,MGI:MGI:2444672;gbkey=mRNA;gene=Madd;product=MAP-kinase activating death domain%2C transcript variant X19;transcript_id=XM_036161219.1;extra_copy_number=0
CM058242.1	Liftoff	exon	98831764	98831928	.	-	.	ID=exon-XM_036161219.1-30;Parent=rna-XM_036161219.1;Dbxref=GeneID:228355,GenBank:XM_036161219.1,MGI:MGI:2444672;gbkey=mRNA;gene=Madd;product=MAP-kinase activating death domain%2C transcript variant X19;transcript_id=XM_036161219.1;extra_copy_number=0
CM058242.1	Liftoff	exon	98835081	98835188	.	-	.	ID=exon-XM_036161219.1-29;Parent=rna-XM_036161219.1;Dbxref=GeneID:228355,GenBank:XM_036161219.1,MGI:MGI:2444672;gbkey=mRNA;gene=Madd;product=MAP-kinase activating death domain%2C transcript variant X19;transcript_id=XM_036161219.1;extra_copy_number=0
CM058242.1	Liftoff	exon	98840696	98840806	.	-	.	ID=exon-XM_036161219.1-28;Parent=rna-XM_036161219.1;Dbxref=GeneID:228355,GenBank:XM_036161219.1,MGI:MGI:2444672;gbkey=mRNA;gene=Madd;product=MAP-kinase activating death domain%2C transcript variant X19;transcript_id=XM_036161219.1;extra_copy_number=0
CM058242.1	Liftoff	exon	98842677	98842782	.	-	.	ID=exon-XM_036161219.1-27;Parent=rna-XM_036161219.1;Dbxref=GeneID:228355,GenBank:XM_036161219.1,MGI:MGI:2444672;gbkey=mRNA;gene=Madd;product=MAP-kinase activating death domain%2C transcript variant X19;transcript_id=XM_036161219.1;extra_copy_number=0
CM058242.1	Liftoff	exon	98842887	98843007	.	-	.	ID=exon-XM_036161219.1-26;Parent=rna-XM_036161219.1;Dbxref=GeneID:228355,GenBank:XM_036161219.1,MGI:MGI:2444672;gbkey=mRNA;gene=Madd;product=MAP-kinase activating death domain%2C transcript variant X19;transcript_id=XM_036161219.1;extra_copy_number=0
CM058242.1	Liftoff	exon	98843255	98843317	.	-	.	ID=exon-XM_036161219.1-25;Parent=rna-XM_036161219.1;Dbxref=GeneID:228355,GenBank:XM_036161219.1,MGI:MGI:2444672;gbkey=mRNA;gene=Madd;product=MAP-kinase activating death domain%2C transcript variant X19;transcript_id=XM_036161219.1;extra_copy_number=0
CM058242.1	Liftoff	exon	98843788	98843890	.	-	.	ID=exon-XM_036161219.1-24;Parent=rna-XM_036161219.1;Dbxref=GeneID:228355,GenBank:XM_036161219.1,MGI:MGI:2444672;gbkey=mRNA;gene=Madd;product=MAP-kinase activating death domain%2C transcript variant X19;transcript_id=XM_036161219.1;extra_copy_number=0
CM058242.1	Liftoff	exon	98846227	98846385	.	-	.	ID=exon-XM_036161219.1-23;Parent=rna-XM_036161219.1;Dbxref=GeneID:228355,GenBank:XM_036161219.1,MGI:MGI:2444672;gbkey=mRNA;gene=Madd;product=MAP-kinase activating death domain%2C transcript variant X19;transcript_id=XM_036161219.1;extra_copy_number=0
CM058242.1	Liftoff	exon	98846659	98846730	.	-	.	ID=exon-XM_036161219.1-22;Parent=rna-XM_036161219.1;Dbxref=GeneID:228355,GenBank:XM_036161219.1,MGI:MGI:2444672;gbkey=mRNA;gene=Madd;product=MAP-kinase activating death domain%2C transcript variant X19;transcript_id=XM_036161219.1;extra_copy_number=0
CM058242.1	Liftoff	exon	98847447	98847547	.	-	.	ID=exon-XM_036161219.1-21;Parent=rna-XM_036161219.1;Dbxref=GeneID:228355,GenBank:XM_036161219.1,MGI:MGI:2444672;gbkey=mRNA;gene=Madd;product=MAP-kinase activating death domain%2C transcript variant X19;transcript_id=XM_036161219.1;extra_copy_number=0
CM058242.1	Liftoff	exon	98850270	98850476	.	-	.	ID=exon-XM_036161219.1-20;Parent=rna-XM_036161219.1;Dbxref=GeneID:228355,GenBank:XM_036161219.1,MGI:MGI:2444672;gbkey=mRNA;gene=Madd;product=MAP-kinase activating death domain%2C transcript variant X19;transcript_id=XM_036161219.1;extra_copy_number=0
CM058242.1	Liftoff	exon	98850724	98850874	.	-	.	ID=exon-XM_036161219.1-19;Parent=rna-XM_036161219.1;Dbxref=GeneID:228355,GenBank:XM_036161219.1,MGI:MGI:2444672;gbkey=mRNA;gene=Madd;product=MAP-kinase activating death domain%2C transcript variant X19;transcript_id=XM_036161219.1;extra_copy_number=0
CM058242.1	Liftoff	exon	98850969	98851155	.	-	.	ID=exon-XM_036161219.1-18;Parent=rna-XM_036161219.1;Dbxref=GeneID:228355,GenBank:XM_036161219.1,MGI:MGI:2444672;gbkey=mRNA;gene=Madd;product=MAP-kinase activating death domain%2C transcript variant X19;transcript_id=XM_036161219.1;extra_copy_number=0
CM058242.1	Liftoff	exon	98851741	98851843	.	-	.	ID=exon-XM_036161219.1-17;Parent=rna-XM_036161219.1;Dbxref=GeneID:228355,GenBank:XM_036161219.1,MGI:MGI:2444672;gbkey=mRNA;gene=Madd;product=MAP-kinase activating death domain%2C transcript variant X19;transcript_id=XM_036161219.1;extra_copy_number=0
CM058242.1	Liftoff	exon	98852205	98852264	.	-	.	ID=exon-XM_036161219.1-16;Parent=rna-XM_036161219.1;Dbxref=GeneID:228355,GenBank:XM_036161219.1,MGI:MGI:2444672;gbkey=mRNA;gene=Madd;product=MAP-kinase activating death domain%2C transcript variant X19;transcript_id=XM_036161219.1;extra_copy_number=0
CM058242.1	Liftoff	exon	98853608	98853709	.	-	.	ID=exon-XM_036161219.1-15;Parent=rna-XM_036161219.1;Dbxref=GeneID:228355,GenBank:XM_036161219.1,MGI:MGI:2444672;gbkey=mRNA;gene=Madd;product=MAP-kinase activating death domain%2C transcript variant X19;transcript_id=XM_036161219.1;extra_copy_number=0
CM058242.1	Liftoff	exon	98854788	98854927	.	-	.	ID=exon-XM_036161219.1-14;Parent=rna-XM_036161219.1;Dbxref=GeneID:228355,GenBank:XM_036161219.1,MGI:MGI:2444672;gbkey=mRNA;gene=Madd;product=MAP-kinase activating death domain%2C transcript variant X19;transcript_id=XM_036161219.1;extra_copy_number=0
CM058242.1	Liftoff	exon	98855285	98855409	.	-	.	ID=exon-XM_036161219.1-13;Parent=rna-XM_036161219.1;Dbxref=GeneID:228355,GenBank:XM_036161219.1,MGI:MGI:2444672;gbkey=mRNA;gene=Madd;product=MAP-kinase activating death domain%2C transcript variant X19;transcript_id=XM_036161219.1;extra_copy_number=0
CM058242.1	Liftoff	exon	98855770	98855960	.	-	.	ID=exon-XM_036161219.1-12;Parent=rna-XM_036161219.1;Dbxref=GeneID:228355,GenBank:XM_036161219.1,MGI:MGI:2444672;gbkey=mRNA;gene=Madd;product=MAP-kinase activating death domain%2C transcript variant X19;transcript_id=XM_036161219.1;extra_copy_number=0
CM058242.1	Liftoff	exon	98856053	98856156	.	-	.	ID=exon-XM_036161219.1-11;Parent=rna-XM_036161219.1;Dbxref=GeneID:228355,GenBank:XM_036161219.1,MGI:MGI:2444672;gbkey=mRNA;gene=Madd;product=MAP-kinase activating death domain%2C transcript variant X19;transcript_id=XM_036161219.1;extra_copy_number=0
CM058242.1	Liftoff	exon	98857943	98858099	.	-	.	ID=exon-XM_036161219.1-10;Parent=rna-XM_036161219.1;Dbxref=GeneID:228355,GenBank:XM_036161219.1,MGI:MGI:2444672;gbkey=mRNA;gene=Madd;product=MAP-kinase activating death domain%2C transcript variant X19;transcript_id=XM_036161219.1;extra_copy_number=0
CM058242.1	Liftoff	exon	98858259	98858494	.	-	.	ID=exon-XM_036161219.1-9;Parent=rna-XM_036161219.1;Dbxref=GeneID:228355,GenBank:XM_036161219.1,MGI:MGI:2444672;gbkey=mRNA;gene=Madd;product=MAP-kinase activating death domain%2C transcript variant X19;transcript_id=XM_036161219.1;extra_copy_number=0
CM058242.1	Liftoff	exon	98858811	98858989	.	-	.	ID=exon-XM_036161219.1-8;Parent=rna-XM_036161219.1;Dbxref=GeneID:228355,GenBank:XM_036161219.1,MGI:MGI:2444672;gbkey=mRNA;gene=Madd;product=MAP-kinase activating death domain%2C transcript variant X19;transcript_id=XM_036161219.1;extra_copy_number=0
CM058242.1	Liftoff	exon	98861355	98861435	.	-	.	ID=exon-XM_036161219.1-7;Parent=rna-XM_036161219.1;Dbxref=GeneID:228355,GenBank:XM_036161219.1,MGI:MGI:2444672;gbkey=mRNA;gene=Madd;product=MAP-kinase activating death domain%2C transcript variant X19;transcript_id=XM_036161219.1;extra_copy_number=0
CM058242.1	Liftoff	exon	98863888	98864001	.	-	.	ID=exon-XM_036161219.1-6;Parent=rna-XM_036161219.1;Dbxref=GeneID:228355,GenBank:XM_036161219.1,MGI:MGI:2444672;gbkey=mRNA;gene=Madd;product=MAP-kinase activating death domain%2C transcript variant X19;transcript_id=XM_036161219.1;extra_copy_number=0
CM058242.1	Liftoff	exon	98864401	98864532	.	-	.	ID=exon-XM_036161219.1-5;Parent=rna-XM_036161219.1;Dbxref=GeneID:228355,GenBank:XM_036161219.1,MGI:MGI:2444672;gbkey=mRNA;gene=Madd;product=MAP-kinase activating death domain%2C transcript variant X19;transcript_id=XM_036161219.1;extra_copy_number=0
CM058242.1	Liftoff	exon	98865051	98865354	.	-	.	ID=exon-XM_036161219.1-4;Parent=rna-XM_036161219.1;Dbxref=GeneID:228355,GenBank:XM_036161219.1,MGI:MGI:2444672;gbkey=mRNA;gene=Madd;product=MAP-kinase activating death domain%2C transcript variant X19;transcript_id=XM_036161219.1;extra_copy_number=0
CM058242.1	Liftoff	exon	98866145	98866741	.	-	.	ID=exon-XM_036161219.1-3;Parent=rna-XM_036161219.1;Dbxref=GeneID:228355,GenBank:XM_036161219.1,MGI:MGI:2444672;gbkey=mRNA;gene=Madd;product=MAP-kinase activating death domain%2C transcript variant X19;transcript_id=XM_036161219.1;extra_copy_number=0
CM058242.1	Liftoff	exon	98867424	98867566	.	-	.	ID=exon-XM_036161219.1-2;Parent=rna-XM_036161219.1;Dbxref=GeneID:228355,GenBank:XM_036161219.1,MGI:MGI:2444672;gbkey=mRNA;gene=Madd;product=MAP-kinase activating death domain%2C transcript variant X19;transcript_id=XM_036161219.1;extra_copy_number=0
CM058242.1	Liftoff	exon	98871041	98871295	.	-	.	ID=exon-XM_036161219.1-1;Parent=rna-XM_036161219.1;Dbxref=GeneID:228355,GenBank:XM_036161219.1,MGI:MGI:2444672;gbkey=mRNA;gene=Madd;product=MAP-kinase activating death domain%2C transcript variant X19;transcript_id=XM_036161219.1;extra_copy_number=0
CM058242.1	Liftoff	CDS	98826539	98826643	.	-	.	ID=cds-XP_036017112.1;Parent=rna-XM_036161219.1;Dbxref=GeneID:228355,GenBank:XP_036017112.1,MGI:MGI:2444672;Name=XP_036017112.1;gbkey=CDS;gene=Madd;product=MAP kinase-activating death domain protein isoform X19;protein_id=XP_036017112.1;extra_copy_number=0
CM058242.1	Liftoff	CDS	98826951	98826997	.	-	.	ID=cds-XP_036017112.1;Parent=rna-XM_036161219.1;Dbxref=GeneID:228355,GenBank:XP_036017112.1,MGI:MGI:2444672;Name=XP_036017112.1;gbkey=CDS;gene=Madd;product=MAP kinase-activating death domain protein isoform X19;protein_id=XP_036017112.1;extra_copy_number=0
CM058242.1	Liftoff	CDS	98828799	98828868	.	-	.	ID=cds-XP_036017112.1;Parent=rna-XM_036161219.1;Dbxref=GeneID:228355,GenBank:XP_036017112.1,MGI:MGI:2444672;Name=XP_036017112.1;gbkey=CDS;gene=Madd;product=MAP kinase-activating death domain protein isoform X19;protein_id=XP_036017112.1;extra_copy_number=0
CM058242.1	Liftoff	CDS	98830998	98831104	.	-	.	ID=cds-XP_036017112.1;Parent=rna-XM_036161219.1;Dbxref=GeneID:228355,GenBank:XP_036017112.1,MGI:MGI:2444672;Name=XP_036017112.1;gbkey=CDS;gene=Madd;product=MAP kinase-activating death domain protein isoform X19;protein_id=XP_036017112.1;extra_copy_number=0
CM058242.1	Liftoff	CDS	98831257	98831329	.	-	.	ID=cds-XP_036017112.1;Parent=rna-XM_036161219.1;Dbxref=GeneID:228355,GenBank:XP_036017112.1,MGI:MGI:2444672;Name=XP_036017112.1;gbkey=CDS;gene=Madd;product=MAP kinase-activating death domain protein isoform X19;protein_id=XP_036017112.1;extra_copy_number=0
CM058242.1	Liftoff	CDS	98831764	98831928	.	-	.	ID=cds-XP_036017112.1;Parent=rna-XM_036161219.1;Dbxref=GeneID:228355,GenBank:XP_036017112.1,MGI:MGI:2444672;Name=XP_036017112.1;gbkey=CDS;gene=Madd;product=MAP kinase-activating death domain protein isoform X19;protein_id=XP_036017112.1;extra_copy_number=0
CM058242.1	Liftoff	CDS	98835081	98835188	.	-	.	ID=cds-XP_036017112.1;Parent=rna-XM_036161219.1;Dbxref=GeneID:228355,GenBank:XP_036017112.1,MGI:MGI:2444672;Name=XP_036017112.1;gbkey=CDS;gene=Madd;product=MAP kinase-activating death domain protein isoform X19;protein_id=XP_036017112.1;extra_copy_number=0
CM058242.1	Liftoff	CDS	98840696	98840806	.	-	.	ID=cds-XP_036017112.1;Parent=rna-XM_036161219.1;Dbxref=GeneID:228355,GenBank:XP_036017112.1,MGI:MGI:2444672;Name=XP_036017112.1;gbkey=CDS;gene=Madd;product=MAP kinase-activating death domain protein isoform X19;protein_id=XP_036017112.1;extra_copy_number=0
CM058242.1	Liftoff	CDS	98842677	98842782	.	-	.	ID=cds-XP_036017112.1;Parent=rna-XM_036161219.1;Dbxref=GeneID:228355,GenBank:XP_036017112.1,MGI:MGI:2444672;Name=XP_036017112.1;gbkey=CDS;gene=Madd;product=MAP kinase-activating death domain protein isoform X19;protein_id=XP_036017112.1;extra_copy_number=0
CM058242.1	Liftoff	CDS	98842887	98843007	.	-	.	ID=cds-XP_036017112.1;Parent=rna-XM_036161219.1;Dbxref=GeneID:228355,GenBank:XP_036017112.1,MGI:MGI:2444672;Name=XP_036017112.1;gbkey=CDS;gene=Madd;product=MAP kinase-activating death domain protein isoform X19;protein_id=XP_036017112.1;extra_copy_number=0
CM058242.1	Liftoff	CDS	98843255	98843317	.	-	.	ID=cds-XP_036017112.1;Parent=rna-XM_036161219.1;Dbxref=GeneID:228355,GenBank:XP_036017112.1,MGI:MGI:2444672;Name=XP_036017112.1;gbkey=CDS;gene=Madd;product=MAP kinase-activating death domain protein isoform X19;protein_id=XP_036017112.1;extra_copy_number=0
CM058242.1	Liftoff	CDS	98843788	98843890	.	-	.	ID=cds-XP_036017112.1;Parent=rna-XM_036161219.1;Dbxref=GeneID:228355,GenBank:XP_036017112.1,MGI:MGI:2444672;Name=XP_036017112.1;gbkey=CDS;gene=Madd;product=MAP kinase-activating death domain protein isoform X19;protein_id=XP_036017112.1;extra_copy_number=0
CM058242.1	Liftoff	CDS	98846227	98846385	.	-	.	ID=cds-XP_036017112.1;Parent=rna-XM_036161219.1;Dbxref=GeneID:228355,GenBank:XP_036017112.1,MGI:MGI:2444672;Name=XP_036017112.1;gbkey=CDS;gene=Madd;product=MAP kinase-activating death domain protein isoform X19;protein_id=XP_036017112.1;extra_copy_number=0
CM058242.1	Liftoff	CDS	98846659	98846730	.	-	.	ID=cds-XP_036017112.1;Parent=rna-XM_036161219.1;Dbxref=GeneID:228355,GenBank:XP_036017112.1,MGI:MGI:2444672;Name=XP_036017112.1;gbkey=CDS;gene=Madd;product=MAP kinase-activating death domain protein isoform X19;protein_id=XP_036017112.1;extra_copy_number=0
CM058242.1	Liftoff	CDS	98847447	98847547	.	-	.	ID=cds-XP_036017112.1;Parent=rna-XM_036161219.1;Dbxref=GeneID:228355,GenBank:XP_036017112.1,MGI:MGI:2444672;Name=XP_036017112.1;gbkey=CDS;gene=Madd;product=MAP kinase-activating death domain protein isoform X19;protein_id=XP_036017112.1;extra_copy_number=0
CM058242.1	Liftoff	CDS	98850270	98850476	.	-	.	ID=cds-XP_036017112.1;Parent=rna-XM_036161219.1;Dbxref=GeneID:228355,GenBank:XP_036017112.1,MGI:MGI:2444672;Name=XP_036017112.1;gbkey=CDS;gene=Madd;product=MAP kinase-activating death domain protein isoform X19;protein_id=XP_036017112.1;extra_copy_number=0
CM058242.1	Liftoff	CDS	98850724	98850874	.	-	.	ID=cds-XP_036017112.1;Parent=rna-XM_036161219.1;Dbxref=GeneID:228355,GenBank:XP_036017112.1,MGI:MGI:2444672;Name=XP_036017112.1;gbkey=CDS;gene=Madd;product=MAP kinase-activating death domain protein isoform X19;protein_id=XP_036017112.1;extra_copy_number=0
CM058242.1	Liftoff	CDS	98850969	98851155	.	-	.	ID=cds-XP_036017112.1;Parent=rna-XM_036161219.1;Dbxref=GeneID:228355,GenBank:XP_036017112.1,MGI:MGI:2444672;Name=XP_036017112.1;gbkey=CDS;gene=Madd;product=MAP kinase-activating death domain protein isoform X19;protein_id=XP_036017112.1;extra_copy_number=0
CM058242.1	Liftoff	CDS	98851741	98851843	.	-	.	ID=cds-XP_036017112.1;Parent=rna-XM_036161219.1;Dbxref=GeneID:228355,GenBank:XP_036017112.1,MGI:MGI:2444672;Name=XP_036017112.1;gbkey=CDS;gene=Madd;product=MAP kinase-activating death domain protein isoform X19;protein_id=XP_036017112.1;extra_copy_number=0
CM058242.1	Liftoff	CDS	98852205	98852264	.	-	.	ID=cds-XP_036017112.1;Parent=rna-XM_036161219.1;Dbxref=GeneID:228355,GenBank:XP_036017112.1,MGI:MGI:2444672;Name=XP_036017112.1;gbkey=CDS;gene=Madd;product=MAP kinase-activating death domain protein isoform X19;protein_id=XP_036017112.1;extra_copy_number=0
CM058242.1	Liftoff	CDS	98853608	98853709	.	-	.	ID=cds-XP_036017112.1;Parent=rna-XM_036161219.1;Dbxref=GeneID:228355,GenBank:XP_036017112.1,MGI:MGI:2444672;Name=XP_036017112.1;gbkey=CDS;gene=Madd;product=MAP kinase-activating death domain protein isoform X19;protein_id=XP_036017112.1;extra_copy_number=0
CM058242.1	Liftoff	CDS	98854788	98854927	.	-	.	ID=cds-XP_036017112.1;Parent=rna-XM_036161219.1;Dbxref=GeneID:228355,GenBank:XP_036017112.1,MGI:MGI:2444672;Name=XP_036017112.1;gbkey=CDS;gene=Madd;product=MAP kinase-activating death domain protein isoform X19;protein_id=XP_036017112.1;extra_copy_number=0
CM058242.1	Liftoff	CDS	98855285	98855409	.	-	.	ID=cds-XP_036017112.1;Parent=rna-XM_036161219.1;Dbxref=GeneID:228355,GenBank:XP_036017112.1,MGI:MGI:2444672;Name=XP_036017112.1;gbkey=CDS;gene=Madd;product=MAP kinase-activating death domain protein isoform X19;protein_id=XP_036017112.1;extra_copy_number=0
CM058242.1	Liftoff	CDS	98855770	98855960	.	-	.	ID=cds-XP_036017112.1;Parent=rna-XM_036161219.1;Dbxref=GeneID:228355,GenBank:XP_036017112.1,MGI:MGI:2444672;Name=XP_036017112.1;gbkey=CDS;gene=Madd;product=MAP kinase-activating death domain protein isoform X19;protein_id=XP_036017112.1;extra_copy_number=0
CM058242.1	Liftoff	CDS	98856053	98856156	.	-	.	ID=cds-XP_036017112.1;Parent=rna-XM_036161219.1;Dbxref=GeneID:228355,GenBank:XP_036017112.1,MGI:MGI:2444672;Name=XP_036017112.1;gbkey=CDS;gene=Madd;product=MAP kinase-activating death domain protein isoform X19;protein_id=XP_036017112.1;extra_copy_number=0
CM058242.1	Liftoff	CDS	98857943	98858099	.	-	.	ID=cds-XP_036017112.1;Parent=rna-XM_036161219.1;Dbxref=GeneID:228355,GenBank:XP_036017112.1,MGI:MGI:2444672;Name=XP_036017112.1;gbkey=CDS;gene=Madd;product=MAP kinase-activating death domain protein isoform X19;protein_id=XP_036017112.1;extra_copy_number=0
CM058242.1	Liftoff	CDS	98858259	98858494	.	-	.	ID=cds-XP_036017112.1;Parent=rna-XM_036161219.1;Dbxref=GeneID:228355,GenBank:XP_036017112.1,MGI:MGI:2444672;Name=XP_036017112.1;gbkey=CDS;gene=Madd;product=MAP kinase-activating death domain protein isoform X19;protein_id=XP_036017112.1;extra_copy_number=0
CM058242.1	Liftoff	CDS	98858811	98858989	.	-	.	ID=cds-XP_036017112.1;Parent=rna-XM_036161219.1;Dbxref=GeneID:228355,GenBank:XP_036017112.1,MGI:MGI:2444672;Name=XP_036017112.1;gbkey=CDS;gene=Madd;product=MAP kinase-activating death domain protein isoform X19;protein_id=XP_036017112.1;extra_copy_number=0
CM058242.1	Liftoff	CDS	98861355	98861435	.	-	.	ID=cds-XP_036017112.1;Parent=rna-XM_036161219.1;Dbxref=GeneID:228355,GenBank:XP_036017112.1,MGI:MGI:2444672;Name=XP_036017112.1;gbkey=CDS;gene=Madd;product=MAP kinase-activating death domain protein isoform X19;protein_id=XP_036017112.1;extra_copy_number=0
CM058242.1	Liftoff	CDS	98863888	98864001	.	-	.	ID=cds-XP_036017112.1;Parent=rna-XM_036161219.1;Dbxref=GeneID:228355,GenBank:XP_036017112.1,MGI:MGI:2444672;Name=XP_036017112.1;gbkey=CDS;gene=Madd;product=MAP kinase-activating death domain protein isoform X19;protein_id=XP_036017112.1;extra_copy_number=0
CM058242.1	Liftoff	CDS	98864401	98864532	.	-	.	ID=cds-XP_036017112.1;Parent=rna-XM_036161219.1;Dbxref=GeneID:228355,GenBank:XP_036017112.1,MGI:MGI:2444672;Name=XP_036017112.1;gbkey=CDS;gene=Madd;product=MAP kinase-activating death domain protein isoform X19;protein_id=XP_036017112.1;extra_copy_number=0
CM058242.1	Liftoff	CDS	98865051	98865354	.	-	.	ID=cds-XP_036017112.1;Parent=rna-XM_036161219.1;Dbxref=GeneID:228355,GenBank:XP_036017112.1,MGI:MGI:2444672;Name=XP_036017112.1;gbkey=CDS;gene=Madd;product=MAP kinase-activating death domain protein isoform X19;protein_id=XP_036017112.1;extra_copy_number=0
CM058242.1	Liftoff	CDS	98866145	98866741	.	-	.	ID=cds-XP_036017112.1;Parent=rna-XM_036161219.1;Dbxref=GeneID:228355,GenBank:XP_036017112.1,MGI:MGI:2444672;Name=XP_036017112.1;gbkey=CDS;gene=Madd;product=MAP kinase-activating death domain protein isoform X19;protein_id=XP_036017112.1;extra_copy_number=0
CM058242.1	Liftoff	CDS	98867424	98867482	.	-	.	ID=cds-XP_036017112.1;Parent=rna-XM_036161219.1;Dbxref=GeneID:228355,GenBank:XP_036017112.1,MGI:MGI:2444672;Name=XP_036017112.1;gbkey=CDS;gene=Madd;product=MAP kinase-activating death domain protein isoform X19;protein_id=XP_036017112.1;extra_copy_number=0
CM058242.1	Liftoff	mRNA	98825642	98871295	.	-	.	ID=rna-XM_036161221.1;Parent=gene-Madd;Dbxref=GeneID:228355,GenBank:XM_036161221.1,MGI:MGI:2444672;Name=XM_036161221.1;gbkey=mRNA;gene=Madd;model_evidence=Supporting evidence includes similarity to: 34 ESTs%2C 457 long SRA reads%2C and 100%25 coverage of the annotated genomic feature by RNAseq alignments%2C including 21 samples with support for all annotated introns;product=MAP-kinase activating death domain%2C transcript variant X21;transcript_id=XM_036161221.1;matches_ref_protein=True;valid_ORF=True;extra_copy_number=0
CM058242.1	Liftoff	exon	98825642	98826643	.	-	.	ID=exon-XM_036161221.1-35;Parent=rna-XM_036161221.1;Dbxref=GeneID:228355,GenBank:XM_036161221.1,MGI:MGI:2444672;gbkey=mRNA;gene=Madd;product=MAP-kinase activating death domain%2C transcript variant X21;transcript_id=XM_036161221.1;extra_copy_number=0
CM058242.1	Liftoff	exon	98826951	98826997	.	-	.	ID=exon-XM_036161221.1-34;Parent=rna-XM_036161221.1;Dbxref=GeneID:228355,GenBank:XM_036161221.1,MGI:MGI:2444672;gbkey=mRNA;gene=Madd;product=MAP-kinase activating death domain%2C transcript variant X21;transcript_id=XM_036161221.1;extra_copy_number=0
CM058242.1	Liftoff	exon	98828799	98828868	.	-	.	ID=exon-XM_036161221.1-33;Parent=rna-XM_036161221.1;Dbxref=GeneID:228355,GenBank:XM_036161221.1,MGI:MGI:2444672;gbkey=mRNA;gene=Madd;product=MAP-kinase activating death domain%2C transcript variant X21;transcript_id=XM_036161221.1;extra_copy_number=0
CM058242.1	Liftoff	exon	98830998	98831104	.	-	.	ID=exon-XM_036161221.1-32;Parent=rna-XM_036161221.1;Dbxref=GeneID:228355,GenBank:XM_036161221.1,MGI:MGI:2444672;gbkey=mRNA;gene=Madd;product=MAP-kinase activating death domain%2C transcript variant X21;transcript_id=XM_036161221.1;extra_copy_number=0
CM058242.1	Liftoff	exon	98831257	98831329	.	-	.	ID=exon-XM_036161221.1-31;Parent=rna-XM_036161221.1;Dbxref=GeneID:228355,GenBank:XM_036161221.1,MGI:MGI:2444672;gbkey=mRNA;gene=Madd;product=MAP-kinase activating death domain%2C transcript variant X21;transcript_id=XM_036161221.1;extra_copy_number=0
CM058242.1	Liftoff	exon	98831764	98831928	.	-	.	ID=exon-XM_036161221.1-30;Parent=rna-XM_036161221.1;Dbxref=GeneID:228355,GenBank:XM_036161221.1,MGI:MGI:2444672;gbkey=mRNA;gene=Madd;product=MAP-kinase activating death domain%2C transcript variant X21;transcript_id=XM_036161221.1;extra_copy_number=0
CM058242.1	Liftoff	exon	98835081	98835188	.	-	.	ID=exon-XM_036161221.1-29;Parent=rna-XM_036161221.1;Dbxref=GeneID:228355,GenBank:XM_036161221.1,MGI:MGI:2444672;gbkey=mRNA;gene=Madd;product=MAP-kinase activating death domain%2C transcript variant X21;transcript_id=XM_036161221.1;extra_copy_number=0
CM058242.1	Liftoff	exon	98840696	98840806	.	-	.	ID=exon-XM_036161221.1-28;Parent=rna-XM_036161221.1;Dbxref=GeneID:228355,GenBank:XM_036161221.1,MGI:MGI:2444672;gbkey=mRNA;gene=Madd;product=MAP-kinase activating death domain%2C transcript variant X21;transcript_id=XM_036161221.1;extra_copy_number=0
CM058242.1	Liftoff	exon	98842677	98842782	.	-	.	ID=exon-XM_036161221.1-27;Parent=rna-XM_036161221.1;Dbxref=GeneID:228355,GenBank:XM_036161221.1,MGI:MGI:2444672;gbkey=mRNA;gene=Madd;product=MAP-kinase activating death domain%2C transcript variant X21;transcript_id=XM_036161221.1;extra_copy_number=0
CM058242.1	Liftoff	exon	98842887	98843007	.	-	.	ID=exon-XM_036161221.1-26;Parent=rna-XM_036161221.1;Dbxref=GeneID:228355,GenBank:XM_036161221.1,MGI:MGI:2444672;gbkey=mRNA;gene=Madd;product=MAP-kinase activating death domain%2C transcript variant X21;transcript_id=XM_036161221.1;extra_copy_number=0
CM058242.1	Liftoff	exon	98843255	98843317	.	-	.	ID=exon-XM_036161221.1-25;Parent=rna-XM_036161221.1;Dbxref=GeneID:228355,GenBank:XM_036161221.1,MGI:MGI:2444672;gbkey=mRNA;gene=Madd;product=MAP-kinase activating death domain%2C transcript variant X21;transcript_id=XM_036161221.1;extra_copy_number=0
CM058242.1	Liftoff	exon	98843788	98843890	.	-	.	ID=exon-XM_036161221.1-24;Parent=rna-XM_036161221.1;Dbxref=GeneID:228355,GenBank:XM_036161221.1,MGI:MGI:2444672;gbkey=mRNA;gene=Madd;product=MAP-kinase activating death domain%2C transcript variant X21;transcript_id=XM_036161221.1;extra_copy_number=0
CM058242.1	Liftoff	exon	98846227	98846385	.	-	.	ID=exon-XM_036161221.1-23;Parent=rna-XM_036161221.1;Dbxref=GeneID:228355,GenBank:XM_036161221.1,MGI:MGI:2444672;gbkey=mRNA;gene=Madd;product=MAP-kinase activating death domain%2C transcript variant X21;transcript_id=XM_036161221.1;extra_copy_number=0
CM058242.1	Liftoff	exon	98846659	98846730	.	-	.	ID=exon-XM_036161221.1-22;Parent=rna-XM_036161221.1;Dbxref=GeneID:228355,GenBank:XM_036161221.1,MGI:MGI:2444672;gbkey=mRNA;gene=Madd;product=MAP-kinase activating death domain%2C transcript variant X21;transcript_id=XM_036161221.1;extra_copy_number=0
CM058242.1	Liftoff	exon	98847447	98847547	.	-	.	ID=exon-XM_036161221.1-21;Parent=rna-XM_036161221.1;Dbxref=GeneID:228355,GenBank:XM_036161221.1,MGI:MGI:2444672;gbkey=mRNA;gene=Madd;product=MAP-kinase activating death domain%2C transcript variant X21;transcript_id=XM_036161221.1;extra_copy_number=0
CM058242.1	Liftoff	exon	98848559	98848612	.	-	.	ID=exon-XM_036161221.1-20;Parent=rna-XM_036161221.1;Dbxref=GeneID:228355,GenBank:XM_036161221.1,MGI:MGI:2444672;gbkey=mRNA;gene=Madd;product=MAP-kinase activating death domain%2C transcript variant X21;transcript_id=XM_036161221.1;extra_copy_number=0
CM058242.1	Liftoff	exon	98850270	98850476	.	-	.	ID=exon-XM_036161221.1-19;Parent=rna-XM_036161221.1;Dbxref=GeneID:228355,GenBank:XM_036161221.1,MGI:MGI:2444672;gbkey=mRNA;gene=Madd;product=MAP-kinase activating death domain%2C transcript variant X21;transcript_id=XM_036161221.1;extra_copy_number=0
CM058242.1	Liftoff	exon	98850724	98850874	.	-	.	ID=exon-XM_036161221.1-18;Parent=rna-XM_036161221.1;Dbxref=GeneID:228355,GenBank:XM_036161221.1,MGI:MGI:2444672;gbkey=mRNA;gene=Madd;product=MAP-kinase activating death domain%2C transcript variant X21;transcript_id=XM_036161221.1;extra_copy_number=0
CM058242.1	Liftoff	exon	98850969	98851155	.	-	.	ID=exon-XM_036161221.1-17;Parent=rna-XM_036161221.1;Dbxref=GeneID:228355,GenBank:XM_036161221.1,MGI:MGI:2444672;gbkey=mRNA;gene=Madd;product=MAP-kinase activating death domain%2C transcript variant X21;transcript_id=XM_036161221.1;extra_copy_number=0
CM058242.1	Liftoff	exon	98851741	98851843	.	-	.	ID=exon-XM_036161221.1-16;Parent=rna-XM_036161221.1;Dbxref=GeneID:228355,GenBank:XM_036161221.1,MGI:MGI:2444672;gbkey=mRNA;gene=Madd;product=MAP-kinase activating death domain%2C transcript variant X21;transcript_id=XM_036161221.1;extra_copy_number=0
CM058242.1	Liftoff	exon	98853608	98853709	.	-	.	ID=exon-XM_036161221.1-15;Parent=rna-XM_036161221.1;Dbxref=GeneID:228355,GenBank:XM_036161221.1,MGI:MGI:2444672;gbkey=mRNA;gene=Madd;product=MAP-kinase activating death domain%2C transcript variant X21;transcript_id=XM_036161221.1;extra_copy_number=0
CM058242.1	Liftoff	exon	98854788	98854927	.	-	.	ID=exon-XM_036161221.1-14;Parent=rna-XM_036161221.1;Dbxref=GeneID:228355,GenBank:XM_036161221.1,MGI:MGI:2444672;gbkey=mRNA;gene=Madd;product=MAP-kinase activating death domain%2C transcript variant X21;transcript_id=XM_036161221.1;extra_copy_number=0
CM058242.1	Liftoff	exon	98855285	98855409	.	-	.	ID=exon-XM_036161221.1-13;Parent=rna-XM_036161221.1;Dbxref=GeneID:228355,GenBank:XM_036161221.1,MGI:MGI:2444672;gbkey=mRNA;gene=Madd;product=MAP-kinase activating death domain%2C transcript variant X21;transcript_id=XM_036161221.1;extra_copy_number=0
CM058242.1	Liftoff	exon	98855770	98855960	.	-	.	ID=exon-XM_036161221.1-12;Parent=rna-XM_036161221.1;Dbxref=GeneID:228355,GenBank:XM_036161221.1,MGI:MGI:2444672;gbkey=mRNA;gene=Madd;product=MAP-kinase activating death domain%2C transcript variant X21;transcript_id=XM_036161221.1;extra_copy_number=0
CM058242.1	Liftoff	exon	98856053	98856156	.	-	.	ID=exon-XM_036161221.1-11;Parent=rna-XM_036161221.1;Dbxref=GeneID:228355,GenBank:XM_036161221.1,MGI:MGI:2444672;gbkey=mRNA;gene=Madd;product=MAP-kinase activating death domain%2C transcript variant X21;transcript_id=XM_036161221.1;extra_copy_number=0
CM058242.1	Liftoff	exon	98857943	98858099	.	-	.	ID=exon-XM_036161221.1-10;Parent=rna-XM_036161221.1;Dbxref=GeneID:228355,GenBank:XM_036161221.1,MGI:MGI:2444672;gbkey=mRNA;gene=Madd;product=MAP-kinase activating death domain%2C transcript variant X21;transcript_id=XM_036161221.1;extra_copy_number=0
CM058242.1	Liftoff	exon	98858259	98858494	.	-	.	ID=exon-XM_036161221.1-9;Parent=rna-XM_036161221.1;Dbxref=GeneID:228355,GenBank:XM_036161221.1,MGI:MGI:2444672;gbkey=mRNA;gene=Madd;product=MAP-kinase activating death domain%2C transcript variant X21;transcript_id=XM_036161221.1;extra_copy_number=0
CM058242.1	Liftoff	exon	98858811	98858989	.	-	.	ID=exon-XM_036161221.1-8;Parent=rna-XM_036161221.1;Dbxref=GeneID:228355,GenBank:XM_036161221.1,MGI:MGI:2444672;gbkey=mRNA;gene=Madd;product=MAP-kinase activating death domain%2C transcript variant X21;transcript_id=XM_036161221.1;extra_copy_number=0
CM058242.1	Liftoff	exon	98861355	98861435	.	-	.	ID=exon-XM_036161221.1-7;Parent=rna-XM_036161221.1;Dbxref=GeneID:228355,GenBank:XM_036161221.1,MGI:MGI:2444672;gbkey=mRNA;gene=Madd;product=MAP-kinase activating death domain%2C transcript variant X21;transcript_id=XM_036161221.1;extra_copy_number=0
CM058242.1	Liftoff	exon	98863888	98864001	.	-	.	ID=exon-XM_036161221.1-6;Parent=rna-XM_036161221.1;Dbxref=GeneID:228355,GenBank:XM_036161221.1,MGI:MGI:2444672;gbkey=mRNA;gene=Madd;product=MAP-kinase activating death domain%2C transcript variant X21;transcript_id=XM_036161221.1;extra_copy_number=0
CM058242.1	Liftoff	exon	98864401	98864532	.	-	.	ID=exon-XM_036161221.1-5;Parent=rna-XM_036161221.1;Dbxref=GeneID:228355,GenBank:XM_036161221.1,MGI:MGI:2444672;gbkey=mRNA;gene=Madd;product=MAP-kinase activating death domain%2C transcript variant X21;transcript_id=XM_036161221.1;extra_copy_number=0
CM058242.1	Liftoff	exon	98865051	98865354	.	-	.	ID=exon-XM_036161221.1-4;Parent=rna-XM_036161221.1;Dbxref=GeneID:228355,GenBank:XM_036161221.1,MGI:MGI:2444672;gbkey=mRNA;gene=Madd;product=MAP-kinase activating death domain%2C transcript variant X21;transcript_id=XM_036161221.1;extra_copy_number=0
CM058242.1	Liftoff	exon	98866145	98866741	.	-	.	ID=exon-XM_036161221.1-3;Parent=rna-XM_036161221.1;Dbxref=GeneID:228355,GenBank:XM_036161221.1,MGI:MGI:2444672;gbkey=mRNA;gene=Madd;product=MAP-kinase activating death domain%2C transcript variant X21;transcript_id=XM_036161221.1;extra_copy_number=0
CM058242.1	Liftoff	exon	98867424	98867566	.	-	.	ID=exon-XM_036161221.1-2;Parent=rna-XM_036161221.1;Dbxref=GeneID:228355,GenBank:XM_036161221.1,MGI:MGI:2444672;gbkey=mRNA;gene=Madd;product=MAP-kinase activating death domain%2C transcript variant X21;transcript_id=XM_036161221.1;extra_copy_number=0
CM058242.1	Liftoff	exon	98871041	98871295	.	-	.	ID=exon-XM_036161221.1-1;Parent=rna-XM_036161221.1;Dbxref=GeneID:228355,GenBank:XM_036161221.1,MGI:MGI:2444672;gbkey=mRNA;gene=Madd;product=MAP-kinase activating death domain%2C transcript variant X21;transcript_id=XM_036161221.1;extra_copy_number=0
CM058242.1	Liftoff	CDS	98826539	98826643	.	-	.	ID=cds-XP_036017114.1;Parent=rna-XM_036161221.1;Dbxref=GeneID:228355,GenBank:XP_036017114.1,MGI:MGI:2444672;Name=XP_036017114.1;gbkey=CDS;gene=Madd;product=MAP kinase-activating death domain protein isoform X21;protein_id=XP_036017114.1;extra_copy_number=0
CM058242.1	Liftoff	CDS	98826951	98826997	.	-	.	ID=cds-XP_036017114.1;Parent=rna-XM_036161221.1;Dbxref=GeneID:228355,GenBank:XP_036017114.1,MGI:MGI:2444672;Name=XP_036017114.1;gbkey=CDS;gene=Madd;product=MAP kinase-activating death domain protein isoform X21;protein_id=XP_036017114.1;extra_copy_number=0
CM058242.1	Liftoff	CDS	98828799	98828868	.	-	.	ID=cds-XP_036017114.1;Parent=rna-XM_036161221.1;Dbxref=GeneID:228355,GenBank:XP_036017114.1,MGI:MGI:2444672;Name=XP_036017114.1;gbkey=CDS;gene=Madd;product=MAP kinase-activating death domain protein isoform X21;protein_id=XP_036017114.1;extra_copy_number=0
CM058242.1	Liftoff	CDS	98830998	98831104	.	-	.	ID=cds-XP_036017114.1;Parent=rna-XM_036161221.1;Dbxref=GeneID:228355,GenBank:XP_036017114.1,MGI:MGI:2444672;Name=XP_036017114.1;gbkey=CDS;gene=Madd;product=MAP kinase-activating death domain protein isoform X21;protein_id=XP_036017114.1;extra_copy_number=0
CM058242.1	Liftoff	CDS	98831257	98831329	.	-	.	ID=cds-XP_036017114.1;Parent=rna-XM_036161221.1;Dbxref=GeneID:228355,GenBank:XP_036017114.1,MGI:MGI:2444672;Name=XP_036017114.1;gbkey=CDS;gene=Madd;product=MAP kinase-activating death domain protein isoform X21;protein_id=XP_036017114.1;extra_copy_number=0
CM058242.1	Liftoff	CDS	98831764	98831928	.	-	.	ID=cds-XP_036017114.1;Parent=rna-XM_036161221.1;Dbxref=GeneID:228355,GenBank:XP_036017114.1,MGI:MGI:2444672;Name=XP_036017114.1;gbkey=CDS;gene=Madd;product=MAP kinase-activating death domain protein isoform X21;protein_id=XP_036017114.1;extra_copy_number=0
CM058242.1	Liftoff	CDS	98835081	98835188	.	-	.	ID=cds-XP_036017114.1;Parent=rna-XM_036161221.1;Dbxref=GeneID:228355,GenBank:XP_036017114.1,MGI:MGI:2444672;Name=XP_036017114.1;gbkey=CDS;gene=Madd;product=MAP kinase-activating death domain protein isoform X21;protein_id=XP_036017114.1;extra_copy_number=0
CM058242.1	Liftoff	CDS	98840696	98840806	.	-	.	ID=cds-XP_036017114.1;Parent=rna-XM_036161221.1;Dbxref=GeneID:228355,GenBank:XP_036017114.1,MGI:MGI:2444672;Name=XP_036017114.1;gbkey=CDS;gene=Madd;product=MAP kinase-activating death domain protein isoform X21;protein_id=XP_036017114.1;extra_copy_number=0
CM058242.1	Liftoff	CDS	98842677	98842782	.	-	.	ID=cds-XP_036017114.1;Parent=rna-XM_036161221.1;Dbxref=GeneID:228355,GenBank:XP_036017114.1,MGI:MGI:2444672;Name=XP_036017114.1;gbkey=CDS;gene=Madd;product=MAP kinase-activating death domain protein isoform X21;protein_id=XP_036017114.1;extra_copy_number=0
CM058242.1	Liftoff	CDS	98842887	98843007	.	-	.	ID=cds-XP_036017114.1;Parent=rna-XM_036161221.1;Dbxref=GeneID:228355,GenBank:XP_036017114.1,MGI:MGI:2444672;Name=XP_036017114.1;gbkey=CDS;gene=Madd;product=MAP kinase-activating death domain protein isoform X21;protein_id=XP_036017114.1;extra_copy_number=0
CM058242.1	Liftoff	CDS	98843255	98843317	.	-	.	ID=cds-XP_036017114.1;Parent=rna-XM_036161221.1;Dbxref=GeneID:228355,GenBank:XP_036017114.1,MGI:MGI:2444672;Name=XP_036017114.1;gbkey=CDS;gene=Madd;product=MAP kinase-activating death domain protein isoform X21;protein_id=XP_036017114.1;extra_copy_number=0
CM058242.1	Liftoff	CDS	98843788	98843890	.	-	.	ID=cds-XP_036017114.1;Parent=rna-XM_036161221.1;Dbxref=GeneID:228355,GenBank:XP_036017114.1,MGI:MGI:2444672;Name=XP_036017114.1;gbkey=CDS;gene=Madd;product=MAP kinase-activating death domain protein isoform X21;protein_id=XP_036017114.1;extra_copy_number=0
CM058242.1	Liftoff	CDS	98846227	98846385	.	-	.	ID=cds-XP_036017114.1;Parent=rna-XM_036161221.1;Dbxref=GeneID:228355,GenBank:XP_036017114.1,MGI:MGI:2444672;Name=XP_036017114.1;gbkey=CDS;gene=Madd;product=MAP kinase-activating death domain protein isoform X21;protein_id=XP_036017114.1;extra_copy_number=0
CM058242.1	Liftoff	CDS	98846659	98846730	.	-	.	ID=cds-XP_036017114.1;Parent=rna-XM_036161221.1;Dbxref=GeneID:228355,GenBank:XP_036017114.1,MGI:MGI:2444672;Name=XP_036017114.1;gbkey=CDS;gene=Madd;product=MAP kinase-activating death domain protein isoform X21;protein_id=XP_036017114.1;extra_copy_number=0
CM058242.1	Liftoff	CDS	98847447	98847547	.	-	.	ID=cds-XP_036017114.1;Parent=rna-XM_036161221.1;Dbxref=GeneID:228355,GenBank:XP_036017114.1,MGI:MGI:2444672;Name=XP_036017114.1;gbkey=CDS;gene=Madd;product=MAP kinase-activating death domain protein isoform X21;protein_id=XP_036017114.1;extra_copy_number=0
CM058242.1	Liftoff	CDS	98848559	98848612	.	-	.	ID=cds-XP_036017114.1;Parent=rna-XM_036161221.1;Dbxref=GeneID:228355,GenBank:XP_036017114.1,MGI:MGI:2444672;Name=XP_036017114.1;gbkey=CDS;gene=Madd;product=MAP kinase-activating death domain protein isoform X21;protein_id=XP_036017114.1;extra_copy_number=0
CM058242.1	Liftoff	CDS	98850270	98850476	.	-	.	ID=cds-XP_036017114.1;Parent=rna-XM_036161221.1;Dbxref=GeneID:228355,GenBank:XP_036017114.1,MGI:MGI:2444672;Name=XP_036017114.1;gbkey=CDS;gene=Madd;product=MAP kinase-activating death domain protein isoform X21;protein_id=XP_036017114.1;extra_copy_number=0
CM058242.1	Liftoff	CDS	98850724	98850874	.	-	.	ID=cds-XP_036017114.1;Parent=rna-XM_036161221.1;Dbxref=GeneID:228355,GenBank:XP_036017114.1,MGI:MGI:2444672;Name=XP_036017114.1;gbkey=CDS;gene=Madd;product=MAP kinase-activating death domain protein isoform X21;protein_id=XP_036017114.1;extra_copy_number=0
CM058242.1	Liftoff	CDS	98850969	98851155	.	-	.	ID=cds-XP_036017114.1;Parent=rna-XM_036161221.1;Dbxref=GeneID:228355,GenBank:XP_036017114.1,MGI:MGI:2444672;Name=XP_036017114.1;gbkey=CDS;gene=Madd;product=MAP kinase-activating death domain protein isoform X21;protein_id=XP_036017114.1;extra_copy_number=0
CM058242.1	Liftoff	CDS	98851741	98851843	.	-	.	ID=cds-XP_036017114.1;Parent=rna-XM_036161221.1;Dbxref=GeneID:228355,GenBank:XP_036017114.1,MGI:MGI:2444672;Name=XP_036017114.1;gbkey=CDS;gene=Madd;product=MAP kinase-activating death domain protein isoform X21;protein_id=XP_036017114.1;extra_copy_number=0
CM058242.1	Liftoff	CDS	98853608	98853709	.	-	.	ID=cds-XP_036017114.1;Parent=rna-XM_036161221.1;Dbxref=GeneID:228355,GenBank:XP_036017114.1,MGI:MGI:2444672;Name=XP_036017114.1;gbkey=CDS;gene=Madd;product=MAP kinase-activating death domain protein isoform X21;protein_id=XP_036017114.1;extra_copy_number=0
CM058242.1	Liftoff	CDS	98854788	98854927	.	-	.	ID=cds-XP_036017114.1;Parent=rna-XM_036161221.1;Dbxref=GeneID:228355,GenBank:XP_036017114.1,MGI:MGI:2444672;Name=XP_036017114.1;gbkey=CDS;gene=Madd;product=MAP kinase-activating death domain protein isoform X21;protein_id=XP_036017114.1;extra_copy_number=0
CM058242.1	Liftoff	CDS	98855285	98855409	.	-	.	ID=cds-XP_036017114.1;Parent=rna-XM_036161221.1;Dbxref=GeneID:228355,GenBank:XP_036017114.1,MGI:MGI:2444672;Name=XP_036017114.1;gbkey=CDS;gene=Madd;product=MAP kinase-activating death domain protein isoform X21;protein_id=XP_036017114.1;extra_copy_number=0
CM058242.1	Liftoff	CDS	98855770	98855960	.	-	.	ID=cds-XP_036017114.1;Parent=rna-XM_036161221.1;Dbxref=GeneID:228355,GenBank:XP_036017114.1,MGI:MGI:2444672;Name=XP_036017114.1;gbkey=CDS;gene=Madd;product=MAP kinase-activating death domain protein isoform X21;protein_id=XP_036017114.1;extra_copy_number=0
CM058242.1	Liftoff	CDS	98856053	98856156	.	-	.	ID=cds-XP_036017114.1;Parent=rna-XM_036161221.1;Dbxref=GeneID:228355,GenBank:XP_036017114.1,MGI:MGI:2444672;Name=XP_036017114.1;gbkey=CDS;gene=Madd;product=MAP kinase-activating death domain protein isoform X21;protein_id=XP_036017114.1;extra_copy_number=0
CM058242.1	Liftoff	CDS	98857943	98858099	.	-	.	ID=cds-XP_036017114.1;Parent=rna-XM_036161221.1;Dbxref=GeneID:228355,GenBank:XP_036017114.1,MGI:MGI:2444672;Name=XP_036017114.1;gbkey=CDS;gene=Madd;product=MAP kinase-activating death domain protein isoform X21;protein_id=XP_036017114.1;extra_copy_number=0
CM058242.1	Liftoff	CDS	98858259	98858494	.	-	.	ID=cds-XP_036017114.1;Parent=rna-XM_036161221.1;Dbxref=GeneID:228355,GenBank:XP_036017114.1,MGI:MGI:2444672;Name=XP_036017114.1;gbkey=CDS;gene=Madd;product=MAP kinase-activating death domain protein isoform X21;protein_id=XP_036017114.1;extra_copy_number=0
CM058242.1	Liftoff	CDS	98858811	98858989	.	-	.	ID=cds-XP_036017114.1;Parent=rna-XM_036161221.1;Dbxref=GeneID:228355,GenBank:XP_036017114.1,MGI:MGI:2444672;Name=XP_036017114.1;gbkey=CDS;gene=Madd;product=MAP kinase-activating death domain protein isoform X21;protein_id=XP_036017114.1;extra_copy_number=0
CM058242.1	Liftoff	CDS	98861355	98861435	.	-	.	ID=cds-XP_036017114.1;Parent=rna-XM_036161221.1;Dbxref=GeneID:228355,GenBank:XP_036017114.1,MGI:MGI:2444672;Name=XP_036017114.1;gbkey=CDS;gene=Madd;product=MAP kinase-activating death domain protein isoform X21;protein_id=XP_036017114.1;extra_copy_number=0
CM058242.1	Liftoff	CDS	98863888	98864001	.	-	.	ID=cds-XP_036017114.1;Parent=rna-XM_036161221.1;Dbxref=GeneID:228355,GenBank:XP_036017114.1,MGI:MGI:2444672;Name=XP_036017114.1;gbkey=CDS;gene=Madd;product=MAP kinase-activating death domain protein isoform X21;protein_id=XP_036017114.1;extra_copy_number=0
CM058242.1	Liftoff	CDS	98864401	98864532	.	-	.	ID=cds-XP_036017114.1;Parent=rna-XM_036161221.1;Dbxref=GeneID:228355,GenBank:XP_036017114.1,MGI:MGI:2444672;Name=XP_036017114.1;gbkey=CDS;gene=Madd;product=MAP kinase-activating death domain protein isoform X21;protein_id=XP_036017114.1;extra_copy_number=0
CM058242.1	Liftoff	CDS	98865051	98865354	.	-	.	ID=cds-XP_036017114.1;Parent=rna-XM_036161221.1;Dbxref=GeneID:228355,GenBank:XP_036017114.1,MGI:MGI:2444672;Name=XP_036017114.1;gbkey=CDS;gene=Madd;product=MAP kinase-activating death domain protein isoform X21;protein_id=XP_036017114.1;extra_copy_number=0
CM058242.1	Liftoff	CDS	98866145	98866741	.	-	.	ID=cds-XP_036017114.1;Parent=rna-XM_036161221.1;Dbxref=GeneID:228355,GenBank:XP_036017114.1,MGI:MGI:2444672;Name=XP_036017114.1;gbkey=CDS;gene=Madd;product=MAP kinase-activating death domain protein isoform X21;protein_id=XP_036017114.1;extra_copy_number=0
CM058242.1	Liftoff	CDS	98867424	98867482	.	-	.	ID=cds-XP_036017114.1;Parent=rna-XM_036161221.1;Dbxref=GeneID:228355,GenBank:XP_036017114.1,MGI:MGI:2444672;Name=XP_036017114.1;gbkey=CDS;gene=Madd;product=MAP kinase-activating death domain protein isoform X21;protein_id=XP_036017114.1;extra_copy_number=0
CM058242.1	Liftoff	mRNA	98825642	98871304	.	-	.	ID=rna-XM_036161224.1;Parent=gene-Madd;Dbxref=GeneID:228355,GenBank:XM_036161224.1,MGI:MGI:2444672;Name=XM_036161224.1;gbkey=mRNA;gene=Madd;model_evidence=Supporting evidence includes similarity to: 1 mRNA%2C 38 ESTs%2C 442 long SRA reads%2C and 99%25 coverage of the annotated genomic feature by RNAseq alignments%2C including 19 samples with support for all annotated introns;product=MAP-kinase activating death domain%2C transcript variant X24;transcript_id=XM_036161224.1;matches_ref_protein=True;valid_ORF=True;extra_copy_number=0
CM058242.1	Liftoff	exon	98825642	98826643	.	-	.	ID=exon-XM_036161224.1-34;Parent=rna-XM_036161224.1;Dbxref=GeneID:228355,GenBank:XM_036161224.1,MGI:MGI:2444672;gbkey=mRNA;gene=Madd;product=MAP-kinase activating death domain%2C transcript variant X24;transcript_id=XM_036161224.1;extra_copy_number=0
CM058242.1	Liftoff	exon	98826951	98826997	.	-	.	ID=exon-XM_036161224.1-33;Parent=rna-XM_036161224.1;Dbxref=GeneID:228355,GenBank:XM_036161224.1,MGI:MGI:2444672;gbkey=mRNA;gene=Madd;product=MAP-kinase activating death domain%2C transcript variant X24;transcript_id=XM_036161224.1;extra_copy_number=0
CM058242.1	Liftoff	exon	98830998	98831104	.	-	.	ID=exon-XM_036161224.1-32;Parent=rna-XM_036161224.1;Dbxref=GeneID:228355,GenBank:XM_036161224.1,MGI:MGI:2444672;gbkey=mRNA;gene=Madd;product=MAP-kinase activating death domain%2C transcript variant X24;transcript_id=XM_036161224.1;extra_copy_number=0
CM058242.1	Liftoff	exon	98831257	98831329	.	-	.	ID=exon-XM_036161224.1-31;Parent=rna-XM_036161224.1;Dbxref=GeneID:228355,GenBank:XM_036161224.1,MGI:MGI:2444672;gbkey=mRNA;gene=Madd;product=MAP-kinase activating death domain%2C transcript variant X24;transcript_id=XM_036161224.1;extra_copy_number=0
CM058242.1	Liftoff	exon	98831764	98831928	.	-	.	ID=exon-XM_036161224.1-30;Parent=rna-XM_036161224.1;Dbxref=GeneID:228355,GenBank:XM_036161224.1,MGI:MGI:2444672;gbkey=mRNA;gene=Madd;product=MAP-kinase activating death domain%2C transcript variant X24;transcript_id=XM_036161224.1;extra_copy_number=0
CM058242.1	Liftoff	exon	98835081	98835188	.	-	.	ID=exon-XM_036161224.1-29;Parent=rna-XM_036161224.1;Dbxref=GeneID:228355,GenBank:XM_036161224.1,MGI:MGI:2444672;gbkey=mRNA;gene=Madd;product=MAP-kinase activating death domain%2C transcript variant X24;transcript_id=XM_036161224.1;extra_copy_number=0
CM058242.1	Liftoff	exon	98840696	98840806	.	-	.	ID=exon-XM_036161224.1-28;Parent=rna-XM_036161224.1;Dbxref=GeneID:228355,GenBank:XM_036161224.1,MGI:MGI:2444672;gbkey=mRNA;gene=Madd;product=MAP-kinase activating death domain%2C transcript variant X24;transcript_id=XM_036161224.1;extra_copy_number=0
CM058242.1	Liftoff	exon	98842677	98842782	.	-	.	ID=exon-XM_036161224.1-27;Parent=rna-XM_036161224.1;Dbxref=GeneID:228355,GenBank:XM_036161224.1,MGI:MGI:2444672;gbkey=mRNA;gene=Madd;product=MAP-kinase activating death domain%2C transcript variant X24;transcript_id=XM_036161224.1;extra_copy_number=0
CM058242.1	Liftoff	exon	98842887	98843007	.	-	.	ID=exon-XM_036161224.1-26;Parent=rna-XM_036161224.1;Dbxref=GeneID:228355,GenBank:XM_036161224.1,MGI:MGI:2444672;gbkey=mRNA;gene=Madd;product=MAP-kinase activating death domain%2C transcript variant X24;transcript_id=XM_036161224.1;extra_copy_number=0
CM058242.1	Liftoff	exon	98843255	98843317	.	-	.	ID=exon-XM_036161224.1-25;Parent=rna-XM_036161224.1;Dbxref=GeneID:228355,GenBank:XM_036161224.1,MGI:MGI:2444672;gbkey=mRNA;gene=Madd;product=MAP-kinase activating death domain%2C transcript variant X24;transcript_id=XM_036161224.1;extra_copy_number=0
CM058242.1	Liftoff	exon	98843788	98843890	.	-	.	ID=exon-XM_036161224.1-24;Parent=rna-XM_036161224.1;Dbxref=GeneID:228355,GenBank:XM_036161224.1,MGI:MGI:2444672;gbkey=mRNA;gene=Madd;product=MAP-kinase activating death domain%2C transcript variant X24;transcript_id=XM_036161224.1;extra_copy_number=0
CM058242.1	Liftoff	exon	98846227	98846385	.	-	.	ID=exon-XM_036161224.1-23;Parent=rna-XM_036161224.1;Dbxref=GeneID:228355,GenBank:XM_036161224.1,MGI:MGI:2444672;gbkey=mRNA;gene=Madd;product=MAP-kinase activating death domain%2C transcript variant X24;transcript_id=XM_036161224.1;extra_copy_number=0
CM058242.1	Liftoff	exon	98846647	98846730	.	-	.	ID=exon-XM_036161224.1-22;Parent=rna-XM_036161224.1;Dbxref=GeneID:228355,GenBank:XM_036161224.1,MGI:MGI:2444672;gbkey=mRNA;gene=Madd;product=MAP-kinase activating death domain%2C transcript variant X24;transcript_id=XM_036161224.1;extra_copy_number=0
CM058242.1	Liftoff	exon	98847447	98847547	.	-	.	ID=exon-XM_036161224.1-21;Parent=rna-XM_036161224.1;Dbxref=GeneID:228355,GenBank:XM_036161224.1,MGI:MGI:2444672;gbkey=mRNA;gene=Madd;product=MAP-kinase activating death domain%2C transcript variant X24;transcript_id=XM_036161224.1;extra_copy_number=0
CM058242.1	Liftoff	exon	98850270	98850476	.	-	.	ID=exon-XM_036161224.1-20;Parent=rna-XM_036161224.1;Dbxref=GeneID:228355,GenBank:XM_036161224.1,MGI:MGI:2444672;gbkey=mRNA;gene=Madd;product=MAP-kinase activating death domain%2C transcript variant X24;transcript_id=XM_036161224.1;extra_copy_number=0
CM058242.1	Liftoff	exon	98850724	98850874	.	-	.	ID=exon-XM_036161224.1-19;Parent=rna-XM_036161224.1;Dbxref=GeneID:228355,GenBank:XM_036161224.1,MGI:MGI:2444672;gbkey=mRNA;gene=Madd;product=MAP-kinase activating death domain%2C transcript variant X24;transcript_id=XM_036161224.1;extra_copy_number=0
CM058242.1	Liftoff	exon	98850969	98851155	.	-	.	ID=exon-XM_036161224.1-18;Parent=rna-XM_036161224.1;Dbxref=GeneID:228355,GenBank:XM_036161224.1,MGI:MGI:2444672;gbkey=mRNA;gene=Madd;product=MAP-kinase activating death domain%2C transcript variant X24;transcript_id=XM_036161224.1;extra_copy_number=0
CM058242.1	Liftoff	exon	98851741	98851843	.	-	.	ID=exon-XM_036161224.1-17;Parent=rna-XM_036161224.1;Dbxref=GeneID:228355,GenBank:XM_036161224.1,MGI:MGI:2444672;gbkey=mRNA;gene=Madd;product=MAP-kinase activating death domain%2C transcript variant X24;transcript_id=XM_036161224.1;extra_copy_number=0
CM058242.1	Liftoff	exon	98852205	98852264	.	-	.	ID=exon-XM_036161224.1-16;Parent=rna-XM_036161224.1;Dbxref=GeneID:228355,GenBank:XM_036161224.1,MGI:MGI:2444672;gbkey=mRNA;gene=Madd;product=MAP-kinase activating death domain%2C transcript variant X24;transcript_id=XM_036161224.1;extra_copy_number=0
CM058242.1	Liftoff	exon	98853608	98853709	.	-	.	ID=exon-XM_036161224.1-15;Parent=rna-XM_036161224.1;Dbxref=GeneID:228355,GenBank:XM_036161224.1,MGI:MGI:2444672;gbkey=mRNA;gene=Madd;product=MAP-kinase activating death domain%2C transcript variant X24;transcript_id=XM_036161224.1;extra_copy_number=0
CM058242.1	Liftoff	exon	98854788	98854927	.	-	.	ID=exon-XM_036161224.1-14;Parent=rna-XM_036161224.1;Dbxref=GeneID:228355,GenBank:XM_036161224.1,MGI:MGI:2444672;gbkey=mRNA;gene=Madd;product=MAP-kinase activating death domain%2C transcript variant X24;transcript_id=XM_036161224.1;extra_copy_number=0
CM058242.1	Liftoff	exon	98855156	98855409	.	-	.	ID=exon-XM_036161224.1-13;Parent=rna-XM_036161224.1;Dbxref=GeneID:228355,GenBank:XM_036161224.1,MGI:MGI:2444672;gbkey=mRNA;gene=Madd;product=MAP-kinase activating death domain%2C transcript variant X24;transcript_id=XM_036161224.1;extra_copy_number=0
CM058242.1	Liftoff	exon	98855770	98855960	.	-	.	ID=exon-XM_036161224.1-12;Parent=rna-XM_036161224.1;Dbxref=GeneID:228355,GenBank:XM_036161224.1,MGI:MGI:2444672;gbkey=mRNA;gene=Madd;product=MAP-kinase activating death domain%2C transcript variant X24;transcript_id=XM_036161224.1;extra_copy_number=0
CM058242.1	Liftoff	exon	98856053	98856156	.	-	.	ID=exon-XM_036161224.1-11;Parent=rna-XM_036161224.1;Dbxref=GeneID:228355,GenBank:XM_036161224.1,MGI:MGI:2444672;gbkey=mRNA;gene=Madd;product=MAP-kinase activating death domain%2C transcript variant X24;transcript_id=XM_036161224.1;extra_copy_number=0
CM058242.1	Liftoff	exon	98857943	98858099	.	-	.	ID=exon-XM_036161224.1-10;Parent=rna-XM_036161224.1;Dbxref=GeneID:228355,GenBank:XM_036161224.1,MGI:MGI:2444672;gbkey=mRNA;gene=Madd;product=MAP-kinase activating death domain%2C transcript variant X24;transcript_id=XM_036161224.1;extra_copy_number=0
CM058242.1	Liftoff	exon	98858259	98858494	.	-	.	ID=exon-XM_036161224.1-9;Parent=rna-XM_036161224.1;Dbxref=GeneID:228355,GenBank:XM_036161224.1,MGI:MGI:2444672;gbkey=mRNA;gene=Madd;product=MAP-kinase activating death domain%2C transcript variant X24;transcript_id=XM_036161224.1;extra_copy_number=0
CM058242.1	Liftoff	exon	98858811	98858989	.	-	.	ID=exon-XM_036161224.1-8;Parent=rna-XM_036161224.1;Dbxref=GeneID:228355,GenBank:XM_036161224.1,MGI:MGI:2444672;gbkey=mRNA;gene=Madd;product=MAP-kinase activating death domain%2C transcript variant X24;transcript_id=XM_036161224.1;extra_copy_number=0
CM058242.1	Liftoff	exon	98861355	98861435	.	-	.	ID=exon-XM_036161224.1-7;Parent=rna-XM_036161224.1;Dbxref=GeneID:228355,GenBank:XM_036161224.1,MGI:MGI:2444672;gbkey=mRNA;gene=Madd;product=MAP-kinase activating death domain%2C transcript variant X24;transcript_id=XM_036161224.1;extra_copy_number=0
CM058242.1	Liftoff	exon	98863888	98864001	.	-	.	ID=exon-XM_036161224.1-6;Parent=rna-XM_036161224.1;Dbxref=GeneID:228355,GenBank:XM_036161224.1,MGI:MGI:2444672;gbkey=mRNA;gene=Madd;product=MAP-kinase activating death domain%2C transcript variant X24;transcript_id=XM_036161224.1;extra_copy_number=0
CM058242.1	Liftoff	exon	98864401	98864532	.	-	.	ID=exon-XM_036161224.1-5;Parent=rna-XM_036161224.1;Dbxref=GeneID:228355,GenBank:XM_036161224.1,MGI:MGI:2444672;gbkey=mRNA;gene=Madd;product=MAP-kinase activating death domain%2C transcript variant X24;transcript_id=XM_036161224.1;extra_copy_number=0
CM058242.1	Liftoff	exon	98865051	98865354	.	-	.	ID=exon-XM_036161224.1-4;Parent=rna-XM_036161224.1;Dbxref=GeneID:228355,GenBank:XM_036161224.1,MGI:MGI:2444672;gbkey=mRNA;gene=Madd;product=MAP-kinase activating death domain%2C transcript variant X24;transcript_id=XM_036161224.1;extra_copy_number=0
CM058242.1	Liftoff	exon	98866145	98866741	.	-	.	ID=exon-XM_036161224.1-3;Parent=rna-XM_036161224.1;Dbxref=GeneID:228355,GenBank:XM_036161224.1,MGI:MGI:2444672;gbkey=mRNA;gene=Madd;product=MAP-kinase activating death domain%2C transcript variant X24;transcript_id=XM_036161224.1;extra_copy_number=0
CM058242.1	Liftoff	exon	98867424	98867566	.	-	.	ID=exon-XM_036161224.1-2;Parent=rna-XM_036161224.1;Dbxref=GeneID:228355,GenBank:XM_036161224.1,MGI:MGI:2444672;gbkey=mRNA;gene=Madd;product=MAP-kinase activating death domain%2C transcript variant X24;transcript_id=XM_036161224.1;extra_copy_number=0
CM058242.1	Liftoff	exon	98871041	98871304	.	-	.	ID=exon-XM_036161224.1-1;Parent=rna-XM_036161224.1;Dbxref=GeneID:228355,GenBank:XM_036161224.1,MGI:MGI:2444672;gbkey=mRNA;gene=Madd;product=MAP-kinase activating death domain%2C transcript variant X24;transcript_id=XM_036161224.1;extra_copy_number=0
CM058242.1	Liftoff	CDS	98826974	98826997	.	-	.	ID=cds-XP_036017117.1;Parent=rna-XM_036161224.1;Dbxref=GeneID:228355,GenBank:XP_036017117.1,MGI:MGI:2444672;Name=XP_036017117.1;gbkey=CDS;gene=Madd;product=MAP kinase-activating death domain protein isoform X24;protein_id=XP_036017117.1;extra_copy_number=0
CM058242.1	Liftoff	CDS	98830998	98831104	.	-	.	ID=cds-XP_036017117.1;Parent=rna-XM_036161224.1;Dbxref=GeneID:228355,GenBank:XP_036017117.1,MGI:MGI:2444672;Name=XP_036017117.1;gbkey=CDS;gene=Madd;product=MAP kinase-activating death domain protein isoform X24;protein_id=XP_036017117.1;extra_copy_number=0
CM058242.1	Liftoff	CDS	98831257	98831329	.	-	.	ID=cds-XP_036017117.1;Parent=rna-XM_036161224.1;Dbxref=GeneID:228355,GenBank:XP_036017117.1,MGI:MGI:2444672;Name=XP_036017117.1;gbkey=CDS;gene=Madd;product=MAP kinase-activating death domain protein isoform X24;protein_id=XP_036017117.1;extra_copy_number=0
CM058242.1	Liftoff	CDS	98831764	98831928	.	-	.	ID=cds-XP_036017117.1;Parent=rna-XM_036161224.1;Dbxref=GeneID:228355,GenBank:XP_036017117.1,MGI:MGI:2444672;Name=XP_036017117.1;gbkey=CDS;gene=Madd;product=MAP kinase-activating death domain protein isoform X24;protein_id=XP_036017117.1;extra_copy_number=0
CM058242.1	Liftoff	CDS	98835081	98835188	.	-	.	ID=cds-XP_036017117.1;Parent=rna-XM_036161224.1;Dbxref=GeneID:228355,GenBank:XP_036017117.1,MGI:MGI:2444672;Name=XP_036017117.1;gbkey=CDS;gene=Madd;product=MAP kinase-activating death domain protein isoform X24;protein_id=XP_036017117.1;extra_copy_number=0
CM058242.1	Liftoff	CDS	98840696	98840806	.	-	.	ID=cds-XP_036017117.1;Parent=rna-XM_036161224.1;Dbxref=GeneID:228355,GenBank:XP_036017117.1,MGI:MGI:2444672;Name=XP_036017117.1;gbkey=CDS;gene=Madd;product=MAP kinase-activating death domain protein isoform X24;protein_id=XP_036017117.1;extra_copy_number=0
CM058242.1	Liftoff	CDS	98842677	98842782	.	-	.	ID=cds-XP_036017117.1;Parent=rna-XM_036161224.1;Dbxref=GeneID:228355,GenBank:XP_036017117.1,MGI:MGI:2444672;Name=XP_036017117.1;gbkey=CDS;gene=Madd;product=MAP kinase-activating death domain protein isoform X24;protein_id=XP_036017117.1;extra_copy_number=0
CM058242.1	Liftoff	CDS	98842887	98843007	.	-	.	ID=cds-XP_036017117.1;Parent=rna-XM_036161224.1;Dbxref=GeneID:228355,GenBank:XP_036017117.1,MGI:MGI:2444672;Name=XP_036017117.1;gbkey=CDS;gene=Madd;product=MAP kinase-activating death domain protein isoform X24;protein_id=XP_036017117.1;extra_copy_number=0
CM058242.1	Liftoff	CDS	98843255	98843317	.	-	.	ID=cds-XP_036017117.1;Parent=rna-XM_036161224.1;Dbxref=GeneID:228355,GenBank:XP_036017117.1,MGI:MGI:2444672;Name=XP_036017117.1;gbkey=CDS;gene=Madd;product=MAP kinase-activating death domain protein isoform X24;protein_id=XP_036017117.1;extra_copy_number=0
CM058242.1	Liftoff	CDS	98843788	98843890	.	-	.	ID=cds-XP_036017117.1;Parent=rna-XM_036161224.1;Dbxref=GeneID:228355,GenBank:XP_036017117.1,MGI:MGI:2444672;Name=XP_036017117.1;gbkey=CDS;gene=Madd;product=MAP kinase-activating death domain protein isoform X24;protein_id=XP_036017117.1;extra_copy_number=0
CM058242.1	Liftoff	CDS	98846227	98846385	.	-	.	ID=cds-XP_036017117.1;Parent=rna-XM_036161224.1;Dbxref=GeneID:228355,GenBank:XP_036017117.1,MGI:MGI:2444672;Name=XP_036017117.1;gbkey=CDS;gene=Madd;product=MAP kinase-activating death domain protein isoform X24;protein_id=XP_036017117.1;extra_copy_number=0
CM058242.1	Liftoff	CDS	98846647	98846730	.	-	.	ID=cds-XP_036017117.1;Parent=rna-XM_036161224.1;Dbxref=GeneID:228355,GenBank:XP_036017117.1,MGI:MGI:2444672;Name=XP_036017117.1;gbkey=CDS;gene=Madd;product=MAP kinase-activating death domain protein isoform X24;protein_id=XP_036017117.1;extra_copy_number=0
CM058242.1	Liftoff	CDS	98847447	98847547	.	-	.	ID=cds-XP_036017117.1;Parent=rna-XM_036161224.1;Dbxref=GeneID:228355,GenBank:XP_036017117.1,MGI:MGI:2444672;Name=XP_036017117.1;gbkey=CDS;gene=Madd;product=MAP kinase-activating death domain protein isoform X24;protein_id=XP_036017117.1;extra_copy_number=0
CM058242.1	Liftoff	CDS	98850270	98850476	.	-	.	ID=cds-XP_036017117.1;Parent=rna-XM_036161224.1;Dbxref=GeneID:228355,GenBank:XP_036017117.1,MGI:MGI:2444672;Name=XP_036017117.1;gbkey=CDS;gene=Madd;product=MAP kinase-activating death domain protein isoform X24;protein_id=XP_036017117.1;extra_copy_number=0
CM058242.1	Liftoff	CDS	98850724	98850874	.	-	.	ID=cds-XP_036017117.1;Parent=rna-XM_036161224.1;Dbxref=GeneID:228355,GenBank:XP_036017117.1,MGI:MGI:2444672;Name=XP_036017117.1;gbkey=CDS;gene=Madd;product=MAP kinase-activating death domain protein isoform X24;protein_id=XP_036017117.1;extra_copy_number=0
CM058242.1	Liftoff	CDS	98850969	98851155	.	-	.	ID=cds-XP_036017117.1;Parent=rna-XM_036161224.1;Dbxref=GeneID:228355,GenBank:XP_036017117.1,MGI:MGI:2444672;Name=XP_036017117.1;gbkey=CDS;gene=Madd;product=MAP kinase-activating death domain protein isoform X24;protein_id=XP_036017117.1;extra_copy_number=0
CM058242.1	Liftoff	CDS	98851741	98851843	.	-	.	ID=cds-XP_036017117.1;Parent=rna-XM_036161224.1;Dbxref=GeneID:228355,GenBank:XP_036017117.1,MGI:MGI:2444672;Name=XP_036017117.1;gbkey=CDS;gene=Madd;product=MAP kinase-activating death domain protein isoform X24;protein_id=XP_036017117.1;extra_copy_number=0
CM058242.1	Liftoff	CDS	98852205	98852264	.	-	.	ID=cds-XP_036017117.1;Parent=rna-XM_036161224.1;Dbxref=GeneID:228355,GenBank:XP_036017117.1,MGI:MGI:2444672;Name=XP_036017117.1;gbkey=CDS;gene=Madd;product=MAP kinase-activating death domain protein isoform X24;protein_id=XP_036017117.1;extra_copy_number=0
CM058242.1	Liftoff	CDS	98853608	98853709	.	-	.	ID=cds-XP_036017117.1;Parent=rna-XM_036161224.1;Dbxref=GeneID:228355,GenBank:XP_036017117.1,MGI:MGI:2444672;Name=XP_036017117.1;gbkey=CDS;gene=Madd;product=MAP kinase-activating death domain protein isoform X24;protein_id=XP_036017117.1;extra_copy_number=0
CM058242.1	Liftoff	CDS	98854788	98854927	.	-	.	ID=cds-XP_036017117.1;Parent=rna-XM_036161224.1;Dbxref=GeneID:228355,GenBank:XP_036017117.1,MGI:MGI:2444672;Name=XP_036017117.1;gbkey=CDS;gene=Madd;product=MAP kinase-activating death domain protein isoform X24;protein_id=XP_036017117.1;extra_copy_number=0
CM058242.1	Liftoff	CDS	98855156	98855409	.	-	.	ID=cds-XP_036017117.1;Parent=rna-XM_036161224.1;Dbxref=GeneID:228355,GenBank:XP_036017117.1,MGI:MGI:2444672;Name=XP_036017117.1;gbkey=CDS;gene=Madd;product=MAP kinase-activating death domain protein isoform X24;protein_id=XP_036017117.1;extra_copy_number=0
CM058242.1	Liftoff	CDS	98855770	98855960	.	-	.	ID=cds-XP_036017117.1;Parent=rna-XM_036161224.1;Dbxref=GeneID:228355,GenBank:XP_036017117.1,MGI:MGI:2444672;Name=XP_036017117.1;gbkey=CDS;gene=Madd;product=MAP kinase-activating death domain protein isoform X24;protein_id=XP_036017117.1;extra_copy_number=0
CM058242.1	Liftoff	CDS	98856053	98856156	.	-	.	ID=cds-XP_036017117.1;Parent=rna-XM_036161224.1;Dbxref=GeneID:228355,GenBank:XP_036017117.1,MGI:MGI:2444672;Name=XP_036017117.1;gbkey=CDS;gene=Madd;product=MAP kinase-activating death domain protein isoform X24;protein_id=XP_036017117.1;extra_copy_number=0
CM058242.1	Liftoff	CDS	98857943	98858099	.	-	.	ID=cds-XP_036017117.1;Parent=rna-XM_036161224.1;Dbxref=GeneID:228355,GenBank:XP_036017117.1,MGI:MGI:2444672;Name=XP_036017117.1;gbkey=CDS;gene=Madd;product=MAP kinase-activating death domain protein isoform X24;protein_id=XP_036017117.1;extra_copy_number=0
CM058242.1	Liftoff	CDS	98858259	98858494	.	-	.	ID=cds-XP_036017117.1;Parent=rna-XM_036161224.1;Dbxref=GeneID:228355,GenBank:XP_036017117.1,MGI:MGI:2444672;Name=XP_036017117.1;gbkey=CDS;gene=Madd;product=MAP kinase-activating death domain protein isoform X24;protein_id=XP_036017117.1;extra_copy_number=0
CM058242.1	Liftoff	CDS	98858811	98858989	.	-	.	ID=cds-XP_036017117.1;Parent=rna-XM_036161224.1;Dbxref=GeneID:228355,GenBank:XP_036017117.1,MGI:MGI:2444672;Name=XP_036017117.1;gbkey=CDS;gene=Madd;product=MAP kinase-activating death domain protein isoform X24;protein_id=XP_036017117.1;extra_copy_number=0
CM058242.1	Liftoff	CDS	98861355	98861435	.	-	.	ID=cds-XP_036017117.1;Parent=rna-XM_036161224.1;Dbxref=GeneID:228355,GenBank:XP_036017117.1,MGI:MGI:2444672;Name=XP_036017117.1;gbkey=CDS;gene=Madd;product=MAP kinase-activating death domain protein isoform X24;protein_id=XP_036017117.1;extra_copy_number=0
CM058242.1	Liftoff	CDS	98863888	98864001	.	-	.	ID=cds-XP_036017117.1;Parent=rna-XM_036161224.1;Dbxref=GeneID:228355,GenBank:XP_036017117.1,MGI:MGI:2444672;Name=XP_036017117.1;gbkey=CDS;gene=Madd;product=MAP kinase-activating death domain protein isoform X24;protein_id=XP_036017117.1;extra_copy_number=0
CM058242.1	Liftoff	CDS	98864401	98864532	.	-	.	ID=cds-XP_036017117.1;Parent=rna-XM_036161224.1;Dbxref=GeneID:228355,GenBank:XP_036017117.1,MGI:MGI:2444672;Name=XP_036017117.1;gbkey=CDS;gene=Madd;product=MAP kinase-activating death domain protein isoform X24;protein_id=XP_036017117.1;extra_copy_number=0
CM058242.1	Liftoff	CDS	98865051	98865354	.	-	.	ID=cds-XP_036017117.1;Parent=rna-XM_036161224.1;Dbxref=GeneID:228355,GenBank:XP_036017117.1,MGI:MGI:2444672;Name=XP_036017117.1;gbkey=CDS;gene=Madd;product=MAP kinase-activating death domain protein isoform X24;protein_id=XP_036017117.1;extra_copy_number=0
CM058242.1	Liftoff	CDS	98866145	98866741	.	-	.	ID=cds-XP_036017117.1;Parent=rna-XM_036161224.1;Dbxref=GeneID:228355,GenBank:XP_036017117.1,MGI:MGI:2444672;Name=XP_036017117.1;gbkey=CDS;gene=Madd;product=MAP kinase-activating death domain protein isoform X24;protein_id=XP_036017117.1;extra_copy_number=0
CM058242.1	Liftoff	CDS	98867424	98867482	.	-	.	ID=cds-XP_036017117.1;Parent=rna-XM_036161224.1;Dbxref=GeneID:228355,GenBank:XP_036017117.1,MGI:MGI:2444672;Name=XP_036017117.1;gbkey=CDS;gene=Madd;product=MAP kinase-activating death domain protein isoform X24;protein_id=XP_036017117.1;extra_copy_number=0
CM058242.1	Liftoff	mRNA	98825642	98871295	.	-	.	ID=rna-XM_036161228.1;Parent=gene-Madd;Dbxref=GeneID:228355,GenBank:XM_036161228.1,MGI:MGI:2444672;Name=XM_036161228.1;gbkey=mRNA;gene=Madd;model_evidence=Supporting evidence includes similarity to: 1 mRNA%2C 36 ESTs%2C 432 long SRA reads%2C and 100%25 coverage of the annotated genomic feature by RNAseq alignments%2C including 19 samples with support for all annotated introns;product=MAP-kinase activating death domain%2C transcript variant X25;transcript_id=XM_036161228.1;matches_ref_protein=True;valid_ORF=True;extra_copy_number=0
CM058242.1	Liftoff	exon	98825642	98826643	.	-	.	ID=exon-XM_036161228.1-34;Parent=rna-XM_036161228.1;Dbxref=GeneID:228355,GenBank:XM_036161228.1,MGI:MGI:2444672;gbkey=mRNA;gene=Madd;product=MAP-kinase activating death domain%2C transcript variant X25;transcript_id=XM_036161228.1;extra_copy_number=0
CM058242.1	Liftoff	exon	98826951	98826997	.	-	.	ID=exon-XM_036161228.1-33;Parent=rna-XM_036161228.1;Dbxref=GeneID:228355,GenBank:XM_036161228.1,MGI:MGI:2444672;gbkey=mRNA;gene=Madd;product=MAP-kinase activating death domain%2C transcript variant X25;transcript_id=XM_036161228.1;extra_copy_number=0
CM058242.1	Liftoff	exon	98830998	98831104	.	-	.	ID=exon-XM_036161228.1-32;Parent=rna-XM_036161228.1;Dbxref=GeneID:228355,GenBank:XM_036161228.1,MGI:MGI:2444672;gbkey=mRNA;gene=Madd;product=MAP-kinase activating death domain%2C transcript variant X25;transcript_id=XM_036161228.1;extra_copy_number=0
CM058242.1	Liftoff	exon	98831257	98831329	.	-	.	ID=exon-XM_036161228.1-31;Parent=rna-XM_036161228.1;Dbxref=GeneID:228355,GenBank:XM_036161228.1,MGI:MGI:2444672;gbkey=mRNA;gene=Madd;product=MAP-kinase activating death domain%2C transcript variant X25;transcript_id=XM_036161228.1;extra_copy_number=0
CM058242.1	Liftoff	exon	98831764	98831928	.	-	.	ID=exon-XM_036161228.1-30;Parent=rna-XM_036161228.1;Dbxref=GeneID:228355,GenBank:XM_036161228.1,MGI:MGI:2444672;gbkey=mRNA;gene=Madd;product=MAP-kinase activating death domain%2C transcript variant X25;transcript_id=XM_036161228.1;extra_copy_number=0
CM058242.1	Liftoff	exon	98835081	98835188	.	-	.	ID=exon-XM_036161228.1-29;Parent=rna-XM_036161228.1;Dbxref=GeneID:228355,GenBank:XM_036161228.1,MGI:MGI:2444672;gbkey=mRNA;gene=Madd;product=MAP-kinase activating death domain%2C transcript variant X25;transcript_id=XM_036161228.1;extra_copy_number=0
CM058242.1	Liftoff	exon	98840696	98840806	.	-	.	ID=exon-XM_036161228.1-28;Parent=rna-XM_036161228.1;Dbxref=GeneID:228355,GenBank:XM_036161228.1,MGI:MGI:2444672;gbkey=mRNA;gene=Madd;product=MAP-kinase activating death domain%2C transcript variant X25;transcript_id=XM_036161228.1;extra_copy_number=0
CM058242.1	Liftoff	exon	98842677	98842782	.	-	.	ID=exon-XM_036161228.1-27;Parent=rna-XM_036161228.1;Dbxref=GeneID:228355,GenBank:XM_036161228.1,MGI:MGI:2444672;gbkey=mRNA;gene=Madd;product=MAP-kinase activating death domain%2C transcript variant X25;transcript_id=XM_036161228.1;extra_copy_number=0
CM058242.1	Liftoff	exon	98842887	98843007	.	-	.	ID=exon-XM_036161228.1-26;Parent=rna-XM_036161228.1;Dbxref=GeneID:228355,GenBank:XM_036161228.1,MGI:MGI:2444672;gbkey=mRNA;gene=Madd;product=MAP-kinase activating death domain%2C transcript variant X25;transcript_id=XM_036161228.1;extra_copy_number=0
CM058242.1	Liftoff	exon	98843255	98843317	.	-	.	ID=exon-XM_036161228.1-25;Parent=rna-XM_036161228.1;Dbxref=GeneID:228355,GenBank:XM_036161228.1,MGI:MGI:2444672;gbkey=mRNA;gene=Madd;product=MAP-kinase activating death domain%2C transcript variant X25;transcript_id=XM_036161228.1;extra_copy_number=0
CM058242.1	Liftoff	exon	98843788	98843890	.	-	.	ID=exon-XM_036161228.1-24;Parent=rna-XM_036161228.1;Dbxref=GeneID:228355,GenBank:XM_036161228.1,MGI:MGI:2444672;gbkey=mRNA;gene=Madd;product=MAP-kinase activating death domain%2C transcript variant X25;transcript_id=XM_036161228.1;extra_copy_number=0
CM058242.1	Liftoff	exon	98846227	98846385	.	-	.	ID=exon-XM_036161228.1-23;Parent=rna-XM_036161228.1;Dbxref=GeneID:228355,GenBank:XM_036161228.1,MGI:MGI:2444672;gbkey=mRNA;gene=Madd;product=MAP-kinase activating death domain%2C transcript variant X25;transcript_id=XM_036161228.1;extra_copy_number=0
CM058242.1	Liftoff	exon	98846650	98846730	.	-	.	ID=exon-XM_036161228.1-22;Parent=rna-XM_036161228.1;Dbxref=GeneID:228355,GenBank:XM_036161228.1,MGI:MGI:2444672;gbkey=mRNA;gene=Madd;product=MAP-kinase activating death domain%2C transcript variant X25;transcript_id=XM_036161228.1;extra_copy_number=0
CM058242.1	Liftoff	exon	98847447	98847547	.	-	.	ID=exon-XM_036161228.1-21;Parent=rna-XM_036161228.1;Dbxref=GeneID:228355,GenBank:XM_036161228.1,MGI:MGI:2444672;gbkey=mRNA;gene=Madd;product=MAP-kinase activating death domain%2C transcript variant X25;transcript_id=XM_036161228.1;extra_copy_number=0
CM058242.1	Liftoff	exon	98850270	98850476	.	-	.	ID=exon-XM_036161228.1-20;Parent=rna-XM_036161228.1;Dbxref=GeneID:228355,GenBank:XM_036161228.1,MGI:MGI:2444672;gbkey=mRNA;gene=Madd;product=MAP-kinase activating death domain%2C transcript variant X25;transcript_id=XM_036161228.1;extra_copy_number=0
CM058242.1	Liftoff	exon	98850724	98850874	.	-	.	ID=exon-XM_036161228.1-19;Parent=rna-XM_036161228.1;Dbxref=GeneID:228355,GenBank:XM_036161228.1,MGI:MGI:2444672;gbkey=mRNA;gene=Madd;product=MAP-kinase activating death domain%2C transcript variant X25;transcript_id=XM_036161228.1;extra_copy_number=0
CM058242.1	Liftoff	exon	98850969	98851155	.	-	.	ID=exon-XM_036161228.1-18;Parent=rna-XM_036161228.1;Dbxref=GeneID:228355,GenBank:XM_036161228.1,MGI:MGI:2444672;gbkey=mRNA;gene=Madd;product=MAP-kinase activating death domain%2C transcript variant X25;transcript_id=XM_036161228.1;extra_copy_number=0
CM058242.1	Liftoff	exon	98851741	98851843	.	-	.	ID=exon-XM_036161228.1-17;Parent=rna-XM_036161228.1;Dbxref=GeneID:228355,GenBank:XM_036161228.1,MGI:MGI:2444672;gbkey=mRNA;gene=Madd;product=MAP-kinase activating death domain%2C transcript variant X25;transcript_id=XM_036161228.1;extra_copy_number=0
CM058242.1	Liftoff	exon	98852205	98852264	.	-	.	ID=exon-XM_036161228.1-16;Parent=rna-XM_036161228.1;Dbxref=GeneID:228355,GenBank:XM_036161228.1,MGI:MGI:2444672;gbkey=mRNA;gene=Madd;product=MAP-kinase activating death domain%2C transcript variant X25;transcript_id=XM_036161228.1;extra_copy_number=0
CM058242.1	Liftoff	exon	98853608	98853709	.	-	.	ID=exon-XM_036161228.1-15;Parent=rna-XM_036161228.1;Dbxref=GeneID:228355,GenBank:XM_036161228.1,MGI:MGI:2444672;gbkey=mRNA;gene=Madd;product=MAP-kinase activating death domain%2C transcript variant X25;transcript_id=XM_036161228.1;extra_copy_number=0
CM058242.1	Liftoff	exon	98854788	98854927	.	-	.	ID=exon-XM_036161228.1-14;Parent=rna-XM_036161228.1;Dbxref=GeneID:228355,GenBank:XM_036161228.1,MGI:MGI:2444672;gbkey=mRNA;gene=Madd;product=MAP-kinase activating death domain%2C transcript variant X25;transcript_id=XM_036161228.1;extra_copy_number=0
CM058242.1	Liftoff	exon	98855156	98855409	.	-	.	ID=exon-XM_036161228.1-13;Parent=rna-XM_036161228.1;Dbxref=GeneID:228355,GenBank:XM_036161228.1,MGI:MGI:2444672;gbkey=mRNA;gene=Madd;product=MAP-kinase activating death domain%2C transcript variant X25;transcript_id=XM_036161228.1;extra_copy_number=0
CM058242.1	Liftoff	exon	98855770	98855960	.	-	.	ID=exon-XM_036161228.1-12;Parent=rna-XM_036161228.1;Dbxref=GeneID:228355,GenBank:XM_036161228.1,MGI:MGI:2444672;gbkey=mRNA;gene=Madd;product=MAP-kinase activating death domain%2C transcript variant X25;transcript_id=XM_036161228.1;extra_copy_number=0
CM058242.1	Liftoff	exon	98856053	98856156	.	-	.	ID=exon-XM_036161228.1-11;Parent=rna-XM_036161228.1;Dbxref=GeneID:228355,GenBank:XM_036161228.1,MGI:MGI:2444672;gbkey=mRNA;gene=Madd;product=MAP-kinase activating death domain%2C transcript variant X25;transcript_id=XM_036161228.1;extra_copy_number=0
CM058242.1	Liftoff	exon	98857943	98858099	.	-	.	ID=exon-XM_036161228.1-10;Parent=rna-XM_036161228.1;Dbxref=GeneID:228355,GenBank:XM_036161228.1,MGI:MGI:2444672;gbkey=mRNA;gene=Madd;product=MAP-kinase activating death domain%2C transcript variant X25;transcript_id=XM_036161228.1;extra_copy_number=0
CM058242.1	Liftoff	exon	98858259	98858494	.	-	.	ID=exon-XM_036161228.1-9;Parent=rna-XM_036161228.1;Dbxref=GeneID:228355,GenBank:XM_036161228.1,MGI:MGI:2444672;gbkey=mRNA;gene=Madd;product=MAP-kinase activating death domain%2C transcript variant X25;transcript_id=XM_036161228.1;extra_copy_number=0
CM058242.1	Liftoff	exon	98858811	98858989	.	-	.	ID=exon-XM_036161228.1-8;Parent=rna-XM_036161228.1;Dbxref=GeneID:228355,GenBank:XM_036161228.1,MGI:MGI:2444672;gbkey=mRNA;gene=Madd;product=MAP-kinase activating death domain%2C transcript variant X25;transcript_id=XM_036161228.1;extra_copy_number=0
CM058242.1	Liftoff	exon	98861355	98861435	.	-	.	ID=exon-XM_036161228.1-7;Parent=rna-XM_036161228.1;Dbxref=GeneID:228355,GenBank:XM_036161228.1,MGI:MGI:2444672;gbkey=mRNA;gene=Madd;product=MAP-kinase activating death domain%2C transcript variant X25;transcript_id=XM_036161228.1;extra_copy_number=0
CM058242.1	Liftoff	exon	98863888	98864001	.	-	.	ID=exon-XM_036161228.1-6;Parent=rna-XM_036161228.1;Dbxref=GeneID:228355,GenBank:XM_036161228.1,MGI:MGI:2444672;gbkey=mRNA;gene=Madd;product=MAP-kinase activating death domain%2C transcript variant X25;transcript_id=XM_036161228.1;extra_copy_number=0
CM058242.1	Liftoff	exon	98864401	98864532	.	-	.	ID=exon-XM_036161228.1-5;Parent=rna-XM_036161228.1;Dbxref=GeneID:228355,GenBank:XM_036161228.1,MGI:MGI:2444672;gbkey=mRNA;gene=Madd;product=MAP-kinase activating death domain%2C transcript variant X25;transcript_id=XM_036161228.1;extra_copy_number=0
CM058242.1	Liftoff	exon	98865051	98865354	.	-	.	ID=exon-XM_036161228.1-4;Parent=rna-XM_036161228.1;Dbxref=GeneID:228355,GenBank:XM_036161228.1,MGI:MGI:2444672;gbkey=mRNA;gene=Madd;product=MAP-kinase activating death domain%2C transcript variant X25;transcript_id=XM_036161228.1;extra_copy_number=0
CM058242.1	Liftoff	exon	98866145	98866741	.	-	.	ID=exon-XM_036161228.1-3;Parent=rna-XM_036161228.1;Dbxref=GeneID:228355,GenBank:XM_036161228.1,MGI:MGI:2444672;gbkey=mRNA;gene=Madd;product=MAP-kinase activating death domain%2C transcript variant X25;transcript_id=XM_036161228.1;extra_copy_number=0
CM058242.1	Liftoff	exon	98867424	98867566	.	-	.	ID=exon-XM_036161228.1-2;Parent=rna-XM_036161228.1;Dbxref=GeneID:228355,GenBank:XM_036161228.1,MGI:MGI:2444672;gbkey=mRNA;gene=Madd;product=MAP-kinase activating death domain%2C transcript variant X25;transcript_id=XM_036161228.1;extra_copy_number=0
CM058242.1	Liftoff	exon	98871041	98871295	.	-	.	ID=exon-XM_036161228.1-1;Parent=rna-XM_036161228.1;Dbxref=GeneID:228355,GenBank:XM_036161228.1,MGI:MGI:2444672;gbkey=mRNA;gene=Madd;product=MAP-kinase activating death domain%2C transcript variant X25;transcript_id=XM_036161228.1;extra_copy_number=0
CM058242.1	Liftoff	CDS	98826974	98826997	.	-	.	ID=cds-XP_036017121.1;Parent=rna-XM_036161228.1;Dbxref=GeneID:228355,GenBank:XP_036017121.1,MGI:MGI:2444672;Name=XP_036017121.1;gbkey=CDS;gene=Madd;product=MAP kinase-activating death domain protein isoform X25;protein_id=XP_036017121.1;extra_copy_number=0
CM058242.1	Liftoff	CDS	98830998	98831104	.	-	.	ID=cds-XP_036017121.1;Parent=rna-XM_036161228.1;Dbxref=GeneID:228355,GenBank:XP_036017121.1,MGI:MGI:2444672;Name=XP_036017121.1;gbkey=CDS;gene=Madd;product=MAP kinase-activating death domain protein isoform X25;protein_id=XP_036017121.1;extra_copy_number=0
CM058242.1	Liftoff	CDS	98831257	98831329	.	-	.	ID=cds-XP_036017121.1;Parent=rna-XM_036161228.1;Dbxref=GeneID:228355,GenBank:XP_036017121.1,MGI:MGI:2444672;Name=XP_036017121.1;gbkey=CDS;gene=Madd;product=MAP kinase-activating death domain protein isoform X25;protein_id=XP_036017121.1;extra_copy_number=0
CM058242.1	Liftoff	CDS	98831764	98831928	.	-	.	ID=cds-XP_036017121.1;Parent=rna-XM_036161228.1;Dbxref=GeneID:228355,GenBank:XP_036017121.1,MGI:MGI:2444672;Name=XP_036017121.1;gbkey=CDS;gene=Madd;product=MAP kinase-activating death domain protein isoform X25;protein_id=XP_036017121.1;extra_copy_number=0
CM058242.1	Liftoff	CDS	98835081	98835188	.	-	.	ID=cds-XP_036017121.1;Parent=rna-XM_036161228.1;Dbxref=GeneID:228355,GenBank:XP_036017121.1,MGI:MGI:2444672;Name=XP_036017121.1;gbkey=CDS;gene=Madd;product=MAP kinase-activating death domain protein isoform X25;protein_id=XP_036017121.1;extra_copy_number=0
CM058242.1	Liftoff	CDS	98840696	98840806	.	-	.	ID=cds-XP_036017121.1;Parent=rna-XM_036161228.1;Dbxref=GeneID:228355,GenBank:XP_036017121.1,MGI:MGI:2444672;Name=XP_036017121.1;gbkey=CDS;gene=Madd;product=MAP kinase-activating death domain protein isoform X25;protein_id=XP_036017121.1;extra_copy_number=0
CM058242.1	Liftoff	CDS	98842677	98842782	.	-	.	ID=cds-XP_036017121.1;Parent=rna-XM_036161228.1;Dbxref=GeneID:228355,GenBank:XP_036017121.1,MGI:MGI:2444672;Name=XP_036017121.1;gbkey=CDS;gene=Madd;product=MAP kinase-activating death domain protein isoform X25;protein_id=XP_036017121.1;extra_copy_number=0
CM058242.1	Liftoff	CDS	98842887	98843007	.	-	.	ID=cds-XP_036017121.1;Parent=rna-XM_036161228.1;Dbxref=GeneID:228355,GenBank:XP_036017121.1,MGI:MGI:2444672;Name=XP_036017121.1;gbkey=CDS;gene=Madd;product=MAP kinase-activating death domain protein isoform X25;protein_id=XP_036017121.1;extra_copy_number=0
CM058242.1	Liftoff	CDS	98843255	98843317	.	-	.	ID=cds-XP_036017121.1;Parent=rna-XM_036161228.1;Dbxref=GeneID:228355,GenBank:XP_036017121.1,MGI:MGI:2444672;Name=XP_036017121.1;gbkey=CDS;gene=Madd;product=MAP kinase-activating death domain protein isoform X25;protein_id=XP_036017121.1;extra_copy_number=0
CM058242.1	Liftoff	CDS	98843788	98843890	.	-	.	ID=cds-XP_036017121.1;Parent=rna-XM_036161228.1;Dbxref=GeneID:228355,GenBank:XP_036017121.1,MGI:MGI:2444672;Name=XP_036017121.1;gbkey=CDS;gene=Madd;product=MAP kinase-activating death domain protein isoform X25;protein_id=XP_036017121.1;extra_copy_number=0
CM058242.1	Liftoff	CDS	98846227	98846385	.	-	.	ID=cds-XP_036017121.1;Parent=rna-XM_036161228.1;Dbxref=GeneID:228355,GenBank:XP_036017121.1,MGI:MGI:2444672;Name=XP_036017121.1;gbkey=CDS;gene=Madd;product=MAP kinase-activating death domain protein isoform X25;protein_id=XP_036017121.1;extra_copy_number=0
CM058242.1	Liftoff	CDS	98846650	98846730	.	-	.	ID=cds-XP_036017121.1;Parent=rna-XM_036161228.1;Dbxref=GeneID:228355,GenBank:XP_036017121.1,MGI:MGI:2444672;Name=XP_036017121.1;gbkey=CDS;gene=Madd;product=MAP kinase-activating death domain protein isoform X25;protein_id=XP_036017121.1;extra_copy_number=0
CM058242.1	Liftoff	CDS	98847447	98847547	.	-	.	ID=cds-XP_036017121.1;Parent=rna-XM_036161228.1;Dbxref=GeneID:228355,GenBank:XP_036017121.1,MGI:MGI:2444672;Name=XP_036017121.1;gbkey=CDS;gene=Madd;product=MAP kinase-activating death domain protein isoform X25;protein_id=XP_036017121.1;extra_copy_number=0
CM058242.1	Liftoff	CDS	98850270	98850476	.	-	.	ID=cds-XP_036017121.1;Parent=rna-XM_036161228.1;Dbxref=GeneID:228355,GenBank:XP_036017121.1,MGI:MGI:2444672;Name=XP_036017121.1;gbkey=CDS;gene=Madd;product=MAP kinase-activating death domain protein isoform X25;protein_id=XP_036017121.1;extra_copy_number=0
CM058242.1	Liftoff	CDS	98850724	98850874	.	-	.	ID=cds-XP_036017121.1;Parent=rna-XM_036161228.1;Dbxref=GeneID:228355,GenBank:XP_036017121.1,MGI:MGI:2444672;Name=XP_036017121.1;gbkey=CDS;gene=Madd;product=MAP kinase-activating death domain protein isoform X25;protein_id=XP_036017121.1;extra_copy_number=0
CM058242.1	Liftoff	CDS	98850969	98851155	.	-	.	ID=cds-XP_036017121.1;Parent=rna-XM_036161228.1;Dbxref=GeneID:228355,GenBank:XP_036017121.1,MGI:MGI:2444672;Name=XP_036017121.1;gbkey=CDS;gene=Madd;product=MAP kinase-activating death domain protein isoform X25;protein_id=XP_036017121.1;extra_copy_number=0
CM058242.1	Liftoff	CDS	98851741	98851843	.	-	.	ID=cds-XP_036017121.1;Parent=rna-XM_036161228.1;Dbxref=GeneID:228355,GenBank:XP_036017121.1,MGI:MGI:2444672;Name=XP_036017121.1;gbkey=CDS;gene=Madd;product=MAP kinase-activating death domain protein isoform X25;protein_id=XP_036017121.1;extra_copy_number=0
CM058242.1	Liftoff	CDS	98852205	98852264	.	-	.	ID=cds-XP_036017121.1;Parent=rna-XM_036161228.1;Dbxref=GeneID:228355,GenBank:XP_036017121.1,MGI:MGI:2444672;Name=XP_036017121.1;gbkey=CDS;gene=Madd;product=MAP kinase-activating death domain protein isoform X25;protein_id=XP_036017121.1;extra_copy_number=0
CM058242.1	Liftoff	CDS	98853608	98853709	.	-	.	ID=cds-XP_036017121.1;Parent=rna-XM_036161228.1;Dbxref=GeneID:228355,GenBank:XP_036017121.1,MGI:MGI:2444672;Name=XP_036017121.1;gbkey=CDS;gene=Madd;product=MAP kinase-activating death domain protein isoform X25;protein_id=XP_036017121.1;extra_copy_number=0
CM058242.1	Liftoff	CDS	98854788	98854927	.	-	.	ID=cds-XP_036017121.1;Parent=rna-XM_036161228.1;Dbxref=GeneID:228355,GenBank:XP_036017121.1,MGI:MGI:2444672;Name=XP_036017121.1;gbkey=CDS;gene=Madd;product=MAP kinase-activating death domain protein isoform X25;protein_id=XP_036017121.1;extra_copy_number=0
CM058242.1	Liftoff	CDS	98855156	98855409	.	-	.	ID=cds-XP_036017121.1;Parent=rna-XM_036161228.1;Dbxref=GeneID:228355,GenBank:XP_036017121.1,MGI:MGI:2444672;Name=XP_036017121.1;gbkey=CDS;gene=Madd;product=MAP kinase-activating death domain protein isoform X25;protein_id=XP_036017121.1;extra_copy_number=0
CM058242.1	Liftoff	CDS	98855770	98855960	.	-	.	ID=cds-XP_036017121.1;Parent=rna-XM_036161228.1;Dbxref=GeneID:228355,GenBank:XP_036017121.1,MGI:MGI:2444672;Name=XP_036017121.1;gbkey=CDS;gene=Madd;product=MAP kinase-activating death domain protein isoform X25;protein_id=XP_036017121.1;extra_copy_number=0
CM058242.1	Liftoff	CDS	98856053	98856156	.	-	.	ID=cds-XP_036017121.1;Parent=rna-XM_036161228.1;Dbxref=GeneID:228355,GenBank:XP_036017121.1,MGI:MGI:2444672;Name=XP_036017121.1;gbkey=CDS;gene=Madd;product=MAP kinase-activating death domain protein isoform X25;protein_id=XP_036017121.1;extra_copy_number=0
CM058242.1	Liftoff	CDS	98857943	98858099	.	-	.	ID=cds-XP_036017121.1;Parent=rna-XM_036161228.1;Dbxref=GeneID:228355,GenBank:XP_036017121.1,MGI:MGI:2444672;Name=XP_036017121.1;gbkey=CDS;gene=Madd;product=MAP kinase-activating death domain protein isoform X25;protein_id=XP_036017121.1;extra_copy_number=0
CM058242.1	Liftoff	CDS	98858259	98858494	.	-	.	ID=cds-XP_036017121.1;Parent=rna-XM_036161228.1;Dbxref=GeneID:228355,GenBank:XP_036017121.1,MGI:MGI:2444672;Name=XP_036017121.1;gbkey=CDS;gene=Madd;product=MAP kinase-activating death domain protein isoform X25;protein_id=XP_036017121.1;extra_copy_number=0
CM058242.1	Liftoff	CDS	98858811	98858989	.	-	.	ID=cds-XP_036017121.1;Parent=rna-XM_036161228.1;Dbxref=GeneID:228355,GenBank:XP_036017121.1,MGI:MGI:2444672;Name=XP_036017121.1;gbkey=CDS;gene=Madd;product=MAP kinase-activating death domain protein isoform X25;protein_id=XP_036017121.1;extra_copy_number=0
CM058242.1	Liftoff	CDS	98861355	98861435	.	-	.	ID=cds-XP_036017121.1;Parent=rna-XM_036161228.1;Dbxref=GeneID:228355,GenBank:XP_036017121.1,MGI:MGI:2444672;Name=XP_036017121.1;gbkey=CDS;gene=Madd;product=MAP kinase-activating death domain protein isoform X25;protein_id=XP_036017121.1;extra_copy_number=0
CM058242.1	Liftoff	CDS	98863888	98864001	.	-	.	ID=cds-XP_036017121.1;Parent=rna-XM_036161228.1;Dbxref=GeneID:228355,GenBank:XP_036017121.1,MGI:MGI:2444672;Name=XP_036017121.1;gbkey=CDS;gene=Madd;product=MAP kinase-activating death domain protein isoform X25;protein_id=XP_036017121.1;extra_copy_number=0
CM058242.1	Liftoff	CDS	98864401	98864532	.	-	.	ID=cds-XP_036017121.1;Parent=rna-XM_036161228.1;Dbxref=GeneID:228355,GenBank:XP_036017121.1,MGI:MGI:2444672;Name=XP_036017121.1;gbkey=CDS;gene=Madd;product=MAP kinase-activating death domain protein isoform X25;protein_id=XP_036017121.1;extra_copy_number=0
CM058242.1	Liftoff	CDS	98865051	98865354	.	-	.	ID=cds-XP_036017121.1;Parent=rna-XM_036161228.1;Dbxref=GeneID:228355,GenBank:XP_036017121.1,MGI:MGI:2444672;Name=XP_036017121.1;gbkey=CDS;gene=Madd;product=MAP kinase-activating death domain protein isoform X25;protein_id=XP_036017121.1;extra_copy_number=0
CM058242.1	Liftoff	CDS	98866145	98866741	.	-	.	ID=cds-XP_036017121.1;Parent=rna-XM_036161228.1;Dbxref=GeneID:228355,GenBank:XP_036017121.1,MGI:MGI:2444672;Name=XP_036017121.1;gbkey=CDS;gene=Madd;product=MAP kinase-activating death domain protein isoform X25;protein_id=XP_036017121.1;extra_copy_number=0
CM058242.1	Liftoff	CDS	98867424	98867482	.	-	.	ID=cds-XP_036017121.1;Parent=rna-XM_036161228.1;Dbxref=GeneID:228355,GenBank:XP_036017121.1,MGI:MGI:2444672;Name=XP_036017121.1;gbkey=CDS;gene=Madd;product=MAP kinase-activating death domain protein isoform X25;protein_id=XP_036017121.1;extra_copy_number=0
CM058242.1	Liftoff	mRNA	98825642	98871295	.	-	.	ID=rna-XM_036161231.1;Parent=gene-Madd;Dbxref=GeneID:228355,GenBank:XM_036161231.1,MGI:MGI:2444672;Name=XM_036161231.1;gbkey=mRNA;gene=Madd;model_evidence=Supporting evidence includes similarity to: 38 ESTs%2C 451 long SRA reads%2C and 100%25 coverage of the annotated genomic feature by RNAseq alignments%2C including 22 samples with support for all annotated introns;product=MAP-kinase activating death domain%2C transcript variant X27;transcript_id=XM_036161231.1;matches_ref_protein=True;valid_ORF=True;extra_copy_number=0
CM058242.1	Liftoff	exon	98825642	98826643	.	-	.	ID=exon-XM_036161231.1-34;Parent=rna-XM_036161231.1;Dbxref=GeneID:228355,GenBank:XM_036161231.1,MGI:MGI:2444672;gbkey=mRNA;gene=Madd;product=MAP-kinase activating death domain%2C transcript variant X27;transcript_id=XM_036161231.1;extra_copy_number=0
CM058242.1	Liftoff	exon	98826951	98826997	.	-	.	ID=exon-XM_036161231.1-33;Parent=rna-XM_036161231.1;Dbxref=GeneID:228355,GenBank:XM_036161231.1,MGI:MGI:2444672;gbkey=mRNA;gene=Madd;product=MAP-kinase activating death domain%2C transcript variant X27;transcript_id=XM_036161231.1;extra_copy_number=0
CM058242.1	Liftoff	exon	98830998	98831104	.	-	.	ID=exon-XM_036161231.1-32;Parent=rna-XM_036161231.1;Dbxref=GeneID:228355,GenBank:XM_036161231.1,MGI:MGI:2444672;gbkey=mRNA;gene=Madd;product=MAP-kinase activating death domain%2C transcript variant X27;transcript_id=XM_036161231.1;extra_copy_number=0
CM058242.1	Liftoff	exon	98831257	98831329	.	-	.	ID=exon-XM_036161231.1-31;Parent=rna-XM_036161231.1;Dbxref=GeneID:228355,GenBank:XM_036161231.1,MGI:MGI:2444672;gbkey=mRNA;gene=Madd;product=MAP-kinase activating death domain%2C transcript variant X27;transcript_id=XM_036161231.1;extra_copy_number=0
CM058242.1	Liftoff	exon	98831764	98831928	.	-	.	ID=exon-XM_036161231.1-30;Parent=rna-XM_036161231.1;Dbxref=GeneID:228355,GenBank:XM_036161231.1,MGI:MGI:2444672;gbkey=mRNA;gene=Madd;product=MAP-kinase activating death domain%2C transcript variant X27;transcript_id=XM_036161231.1;extra_copy_number=0
CM058242.1	Liftoff	exon	98835081	98835188	.	-	.	ID=exon-XM_036161231.1-29;Parent=rna-XM_036161231.1;Dbxref=GeneID:228355,GenBank:XM_036161231.1,MGI:MGI:2444672;gbkey=mRNA;gene=Madd;product=MAP-kinase activating death domain%2C transcript variant X27;transcript_id=XM_036161231.1;extra_copy_number=0
CM058242.1	Liftoff	exon	98840696	98840806	.	-	.	ID=exon-XM_036161231.1-28;Parent=rna-XM_036161231.1;Dbxref=GeneID:228355,GenBank:XM_036161231.1,MGI:MGI:2444672;gbkey=mRNA;gene=Madd;product=MAP-kinase activating death domain%2C transcript variant X27;transcript_id=XM_036161231.1;extra_copy_number=0
CM058242.1	Liftoff	exon	98842677	98842782	.	-	.	ID=exon-XM_036161231.1-27;Parent=rna-XM_036161231.1;Dbxref=GeneID:228355,GenBank:XM_036161231.1,MGI:MGI:2444672;gbkey=mRNA;gene=Madd;product=MAP-kinase activating death domain%2C transcript variant X27;transcript_id=XM_036161231.1;extra_copy_number=0
CM058242.1	Liftoff	exon	98842887	98843007	.	-	.	ID=exon-XM_036161231.1-26;Parent=rna-XM_036161231.1;Dbxref=GeneID:228355,GenBank:XM_036161231.1,MGI:MGI:2444672;gbkey=mRNA;gene=Madd;product=MAP-kinase activating death domain%2C transcript variant X27;transcript_id=XM_036161231.1;extra_copy_number=0
CM058242.1	Liftoff	exon	98843255	98843317	.	-	.	ID=exon-XM_036161231.1-25;Parent=rna-XM_036161231.1;Dbxref=GeneID:228355,GenBank:XM_036161231.1,MGI:MGI:2444672;gbkey=mRNA;gene=Madd;product=MAP-kinase activating death domain%2C transcript variant X27;transcript_id=XM_036161231.1;extra_copy_number=0
CM058242.1	Liftoff	exon	98843788	98843890	.	-	.	ID=exon-XM_036161231.1-24;Parent=rna-XM_036161231.1;Dbxref=GeneID:228355,GenBank:XM_036161231.1,MGI:MGI:2444672;gbkey=mRNA;gene=Madd;product=MAP-kinase activating death domain%2C transcript variant X27;transcript_id=XM_036161231.1;extra_copy_number=0
CM058242.1	Liftoff	exon	98846227	98846385	.	-	.	ID=exon-XM_036161231.1-23;Parent=rna-XM_036161231.1;Dbxref=GeneID:228355,GenBank:XM_036161231.1,MGI:MGI:2444672;gbkey=mRNA;gene=Madd;product=MAP-kinase activating death domain%2C transcript variant X27;transcript_id=XM_036161231.1;extra_copy_number=0
CM058242.1	Liftoff	exon	98846650	98846730	.	-	.	ID=exon-XM_036161231.1-22;Parent=rna-XM_036161231.1;Dbxref=GeneID:228355,GenBank:XM_036161231.1,MGI:MGI:2444672;gbkey=mRNA;gene=Madd;product=MAP-kinase activating death domain%2C transcript variant X27;transcript_id=XM_036161231.1;extra_copy_number=0
CM058242.1	Liftoff	exon	98847447	98847547	.	-	.	ID=exon-XM_036161231.1-21;Parent=rna-XM_036161231.1;Dbxref=GeneID:228355,GenBank:XM_036161231.1,MGI:MGI:2444672;gbkey=mRNA;gene=Madd;product=MAP-kinase activating death domain%2C transcript variant X27;transcript_id=XM_036161231.1;extra_copy_number=0
CM058242.1	Liftoff	exon	98848559	98848612	.	-	.	ID=exon-XM_036161231.1-20;Parent=rna-XM_036161231.1;Dbxref=GeneID:228355,GenBank:XM_036161231.1,MGI:MGI:2444672;gbkey=mRNA;gene=Madd;product=MAP-kinase activating death domain%2C transcript variant X27;transcript_id=XM_036161231.1;extra_copy_number=0
CM058242.1	Liftoff	exon	98850270	98850476	.	-	.	ID=exon-XM_036161231.1-19;Parent=rna-XM_036161231.1;Dbxref=GeneID:228355,GenBank:XM_036161231.1,MGI:MGI:2444672;gbkey=mRNA;gene=Madd;product=MAP-kinase activating death domain%2C transcript variant X27;transcript_id=XM_036161231.1;extra_copy_number=0
CM058242.1	Liftoff	exon	98850724	98850874	.	-	.	ID=exon-XM_036161231.1-18;Parent=rna-XM_036161231.1;Dbxref=GeneID:228355,GenBank:XM_036161231.1,MGI:MGI:2444672;gbkey=mRNA;gene=Madd;product=MAP-kinase activating death domain%2C transcript variant X27;transcript_id=XM_036161231.1;extra_copy_number=0
CM058242.1	Liftoff	exon	98850969	98851155	.	-	.	ID=exon-XM_036161231.1-17;Parent=rna-XM_036161231.1;Dbxref=GeneID:228355,GenBank:XM_036161231.1,MGI:MGI:2444672;gbkey=mRNA;gene=Madd;product=MAP-kinase activating death domain%2C transcript variant X27;transcript_id=XM_036161231.1;extra_copy_number=0
CM058242.1	Liftoff	exon	98851741	98851843	.	-	.	ID=exon-XM_036161231.1-16;Parent=rna-XM_036161231.1;Dbxref=GeneID:228355,GenBank:XM_036161231.1,MGI:MGI:2444672;gbkey=mRNA;gene=Madd;product=MAP-kinase activating death domain%2C transcript variant X27;transcript_id=XM_036161231.1;extra_copy_number=0
CM058242.1	Liftoff	exon	98853608	98853709	.	-	.	ID=exon-XM_036161231.1-15;Parent=rna-XM_036161231.1;Dbxref=GeneID:228355,GenBank:XM_036161231.1,MGI:MGI:2444672;gbkey=mRNA;gene=Madd;product=MAP-kinase activating death domain%2C transcript variant X27;transcript_id=XM_036161231.1;extra_copy_number=0
CM058242.1	Liftoff	exon	98854788	98854927	.	-	.	ID=exon-XM_036161231.1-14;Parent=rna-XM_036161231.1;Dbxref=GeneID:228355,GenBank:XM_036161231.1,MGI:MGI:2444672;gbkey=mRNA;gene=Madd;product=MAP-kinase activating death domain%2C transcript variant X27;transcript_id=XM_036161231.1;extra_copy_number=0
CM058242.1	Liftoff	exon	98855156	98855409	.	-	.	ID=exon-XM_036161231.1-13;Parent=rna-XM_036161231.1;Dbxref=GeneID:228355,GenBank:XM_036161231.1,MGI:MGI:2444672;gbkey=mRNA;gene=Madd;product=MAP-kinase activating death domain%2C transcript variant X27;transcript_id=XM_036161231.1;extra_copy_number=0
CM058242.1	Liftoff	exon	98855770	98855960	.	-	.	ID=exon-XM_036161231.1-12;Parent=rna-XM_036161231.1;Dbxref=GeneID:228355,GenBank:XM_036161231.1,MGI:MGI:2444672;gbkey=mRNA;gene=Madd;product=MAP-kinase activating death domain%2C transcript variant X27;transcript_id=XM_036161231.1;extra_copy_number=0
CM058242.1	Liftoff	exon	98856053	98856156	.	-	.	ID=exon-XM_036161231.1-11;Parent=rna-XM_036161231.1;Dbxref=GeneID:228355,GenBank:XM_036161231.1,MGI:MGI:2444672;gbkey=mRNA;gene=Madd;product=MAP-kinase activating death domain%2C transcript variant X27;transcript_id=XM_036161231.1;extra_copy_number=0
CM058242.1	Liftoff	exon	98857943	98858099	.	-	.	ID=exon-XM_036161231.1-10;Parent=rna-XM_036161231.1;Dbxref=GeneID:228355,GenBank:XM_036161231.1,MGI:MGI:2444672;gbkey=mRNA;gene=Madd;product=MAP-kinase activating death domain%2C transcript variant X27;transcript_id=XM_036161231.1;extra_copy_number=0
CM058242.1	Liftoff	exon	98858259	98858494	.	-	.	ID=exon-XM_036161231.1-9;Parent=rna-XM_036161231.1;Dbxref=GeneID:228355,GenBank:XM_036161231.1,MGI:MGI:2444672;gbkey=mRNA;gene=Madd;product=MAP-kinase activating death domain%2C transcript variant X27;transcript_id=XM_036161231.1;extra_copy_number=0
CM058242.1	Liftoff	exon	98858811	98858989	.	-	.	ID=exon-XM_036161231.1-8;Parent=rna-XM_036161231.1;Dbxref=GeneID:228355,GenBank:XM_036161231.1,MGI:MGI:2444672;gbkey=mRNA;gene=Madd;product=MAP-kinase activating death domain%2C transcript variant X27;transcript_id=XM_036161231.1;extra_copy_number=0
CM058242.1	Liftoff	exon	98861355	98861435	.	-	.	ID=exon-XM_036161231.1-7;Parent=rna-XM_036161231.1;Dbxref=GeneID:228355,GenBank:XM_036161231.1,MGI:MGI:2444672;gbkey=mRNA;gene=Madd;product=MAP-kinase activating death domain%2C transcript variant X27;transcript_id=XM_036161231.1;extra_copy_number=0
CM058242.1	Liftoff	exon	98863888	98864001	.	-	.	ID=exon-XM_036161231.1-6;Parent=rna-XM_036161231.1;Dbxref=GeneID:228355,GenBank:XM_036161231.1,MGI:MGI:2444672;gbkey=mRNA;gene=Madd;product=MAP-kinase activating death domain%2C transcript variant X27;transcript_id=XM_036161231.1;extra_copy_number=0
CM058242.1	Liftoff	exon	98864401	98864532	.	-	.	ID=exon-XM_036161231.1-5;Parent=rna-XM_036161231.1;Dbxref=GeneID:228355,GenBank:XM_036161231.1,MGI:MGI:2444672;gbkey=mRNA;gene=Madd;product=MAP-kinase activating death domain%2C transcript variant X27;transcript_id=XM_036161231.1;extra_copy_number=0
CM058242.1	Liftoff	exon	98865051	98865354	.	-	.	ID=exon-XM_036161231.1-4;Parent=rna-XM_036161231.1;Dbxref=GeneID:228355,GenBank:XM_036161231.1,MGI:MGI:2444672;gbkey=mRNA;gene=Madd;product=MAP-kinase activating death domain%2C transcript variant X27;transcript_id=XM_036161231.1;extra_copy_number=0
CM058242.1	Liftoff	exon	98866145	98866741	.	-	.	ID=exon-XM_036161231.1-3;Parent=rna-XM_036161231.1;Dbxref=GeneID:228355,GenBank:XM_036161231.1,MGI:MGI:2444672;gbkey=mRNA;gene=Madd;product=MAP-kinase activating death domain%2C transcript variant X27;transcript_id=XM_036161231.1;extra_copy_number=0
CM058242.1	Liftoff	exon	98867424	98867566	.	-	.	ID=exon-XM_036161231.1-2;Parent=rna-XM_036161231.1;Dbxref=GeneID:228355,GenBank:XM_036161231.1,MGI:MGI:2444672;gbkey=mRNA;gene=Madd;product=MAP-kinase activating death domain%2C transcript variant X27;transcript_id=XM_036161231.1;extra_copy_number=0
CM058242.1	Liftoff	exon	98871041	98871295	.	-	.	ID=exon-XM_036161231.1-1;Parent=rna-XM_036161231.1;Dbxref=GeneID:228355,GenBank:XM_036161231.1,MGI:MGI:2444672;gbkey=mRNA;gene=Madd;product=MAP-kinase activating death domain%2C transcript variant X27;transcript_id=XM_036161231.1;extra_copy_number=0
CM058242.1	Liftoff	CDS	98826974	98826997	.	-	.	ID=cds-XP_036017124.1;Parent=rna-XM_036161231.1;Dbxref=GeneID:228355,GenBank:XP_036017124.1,MGI:MGI:2444672;Name=XP_036017124.1;gbkey=CDS;gene=Madd;product=MAP kinase-activating death domain protein isoform X27;protein_id=XP_036017124.1;extra_copy_number=0
CM058242.1	Liftoff	CDS	98830998	98831104	.	-	.	ID=cds-XP_036017124.1;Parent=rna-XM_036161231.1;Dbxref=GeneID:228355,GenBank:XP_036017124.1,MGI:MGI:2444672;Name=XP_036017124.1;gbkey=CDS;gene=Madd;product=MAP kinase-activating death domain protein isoform X27;protein_id=XP_036017124.1;extra_copy_number=0
CM058242.1	Liftoff	CDS	98831257	98831329	.	-	.	ID=cds-XP_036017124.1;Parent=rna-XM_036161231.1;Dbxref=GeneID:228355,GenBank:XP_036017124.1,MGI:MGI:2444672;Name=XP_036017124.1;gbkey=CDS;gene=Madd;product=MAP kinase-activating death domain protein isoform X27;protein_id=XP_036017124.1;extra_copy_number=0
CM058242.1	Liftoff	CDS	98831764	98831928	.	-	.	ID=cds-XP_036017124.1;Parent=rna-XM_036161231.1;Dbxref=GeneID:228355,GenBank:XP_036017124.1,MGI:MGI:2444672;Name=XP_036017124.1;gbkey=CDS;gene=Madd;product=MAP kinase-activating death domain protein isoform X27;protein_id=XP_036017124.1;extra_copy_number=0
CM058242.1	Liftoff	CDS	98835081	98835188	.	-	.	ID=cds-XP_036017124.1;Parent=rna-XM_036161231.1;Dbxref=GeneID:228355,GenBank:XP_036017124.1,MGI:MGI:2444672;Name=XP_036017124.1;gbkey=CDS;gene=Madd;product=MAP kinase-activating death domain protein isoform X27;protein_id=XP_036017124.1;extra_copy_number=0
CM058242.1	Liftoff	CDS	98840696	98840806	.	-	.	ID=cds-XP_036017124.1;Parent=rna-XM_036161231.1;Dbxref=GeneID:228355,GenBank:XP_036017124.1,MGI:MGI:2444672;Name=XP_036017124.1;gbkey=CDS;gene=Madd;product=MAP kinase-activating death domain protein isoform X27;protein_id=XP_036017124.1;extra_copy_number=0
CM058242.1	Liftoff	CDS	98842677	98842782	.	-	.	ID=cds-XP_036017124.1;Parent=rna-XM_036161231.1;Dbxref=GeneID:228355,GenBank:XP_036017124.1,MGI:MGI:2444672;Name=XP_036017124.1;gbkey=CDS;gene=Madd;product=MAP kinase-activating death domain protein isoform X27;protein_id=XP_036017124.1;extra_copy_number=0
CM058242.1	Liftoff	CDS	98842887	98843007	.	-	.	ID=cds-XP_036017124.1;Parent=rna-XM_036161231.1;Dbxref=GeneID:228355,GenBank:XP_036017124.1,MGI:MGI:2444672;Name=XP_036017124.1;gbkey=CDS;gene=Madd;product=MAP kinase-activating death domain protein isoform X27;protein_id=XP_036017124.1;extra_copy_number=0
CM058242.1	Liftoff	CDS	98843255	98843317	.	-	.	ID=cds-XP_036017124.1;Parent=rna-XM_036161231.1;Dbxref=GeneID:228355,GenBank:XP_036017124.1,MGI:MGI:2444672;Name=XP_036017124.1;gbkey=CDS;gene=Madd;product=MAP kinase-activating death domain protein isoform X27;protein_id=XP_036017124.1;extra_copy_number=0
CM058242.1	Liftoff	CDS	98843788	98843890	.	-	.	ID=cds-XP_036017124.1;Parent=rna-XM_036161231.1;Dbxref=GeneID:228355,GenBank:XP_036017124.1,MGI:MGI:2444672;Name=XP_036017124.1;gbkey=CDS;gene=Madd;product=MAP kinase-activating death domain protein isoform X27;protein_id=XP_036017124.1;extra_copy_number=0
CM058242.1	Liftoff	CDS	98846227	98846385	.	-	.	ID=cds-XP_036017124.1;Parent=rna-XM_036161231.1;Dbxref=GeneID:228355,GenBank:XP_036017124.1,MGI:MGI:2444672;Name=XP_036017124.1;gbkey=CDS;gene=Madd;product=MAP kinase-activating death domain protein isoform X27;protein_id=XP_036017124.1;extra_copy_number=0
CM058242.1	Liftoff	CDS	98846650	98846730	.	-	.	ID=cds-XP_036017124.1;Parent=rna-XM_036161231.1;Dbxref=GeneID:228355,GenBank:XP_036017124.1,MGI:MGI:2444672;Name=XP_036017124.1;gbkey=CDS;gene=Madd;product=MAP kinase-activating death domain protein isoform X27;protein_id=XP_036017124.1;extra_copy_number=0
CM058242.1	Liftoff	CDS	98847447	98847547	.	-	.	ID=cds-XP_036017124.1;Parent=rna-XM_036161231.1;Dbxref=GeneID:228355,GenBank:XP_036017124.1,MGI:MGI:2444672;Name=XP_036017124.1;gbkey=CDS;gene=Madd;product=MAP kinase-activating death domain protein isoform X27;protein_id=XP_036017124.1;extra_copy_number=0
CM058242.1	Liftoff	CDS	98848559	98848612	.	-	.	ID=cds-XP_036017124.1;Parent=rna-XM_036161231.1;Dbxref=GeneID:228355,GenBank:XP_036017124.1,MGI:MGI:2444672;Name=XP_036017124.1;gbkey=CDS;gene=Madd;product=MAP kinase-activating death domain protein isoform X27;protein_id=XP_036017124.1;extra_copy_number=0
CM058242.1	Liftoff	CDS	98850270	98850476	.	-	.	ID=cds-XP_036017124.1;Parent=rna-XM_036161231.1;Dbxref=GeneID:228355,GenBank:XP_036017124.1,MGI:MGI:2444672;Name=XP_036017124.1;gbkey=CDS;gene=Madd;product=MAP kinase-activating death domain protein isoform X27;protein_id=XP_036017124.1;extra_copy_number=0
CM058242.1	Liftoff	CDS	98850724	98850874	.	-	.	ID=cds-XP_036017124.1;Parent=rna-XM_036161231.1;Dbxref=GeneID:228355,GenBank:XP_036017124.1,MGI:MGI:2444672;Name=XP_036017124.1;gbkey=CDS;gene=Madd;product=MAP kinase-activating death domain protein isoform X27;protein_id=XP_036017124.1;extra_copy_number=0
CM058242.1	Liftoff	CDS	98850969	98851155	.	-	.	ID=cds-XP_036017124.1;Parent=rna-XM_036161231.1;Dbxref=GeneID:228355,GenBank:XP_036017124.1,MGI:MGI:2444672;Name=XP_036017124.1;gbkey=CDS;gene=Madd;product=MAP kinase-activating death domain protein isoform X27;protein_id=XP_036017124.1;extra_copy_number=0
CM058242.1	Liftoff	CDS	98851741	98851843	.	-	.	ID=cds-XP_036017124.1;Parent=rna-XM_036161231.1;Dbxref=GeneID:228355,GenBank:XP_036017124.1,MGI:MGI:2444672;Name=XP_036017124.1;gbkey=CDS;gene=Madd;product=MAP kinase-activating death domain protein isoform X27;protein_id=XP_036017124.1;extra_copy_number=0
CM058242.1	Liftoff	CDS	98853608	98853709	.	-	.	ID=cds-XP_036017124.1;Parent=rna-XM_036161231.1;Dbxref=GeneID:228355,GenBank:XP_036017124.1,MGI:MGI:2444672;Name=XP_036017124.1;gbkey=CDS;gene=Madd;product=MAP kinase-activating death domain protein isoform X27;protein_id=XP_036017124.1;extra_copy_number=0
CM058242.1	Liftoff	CDS	98854788	98854927	.	-	.	ID=cds-XP_036017124.1;Parent=rna-XM_036161231.1;Dbxref=GeneID:228355,GenBank:XP_036017124.1,MGI:MGI:2444672;Name=XP_036017124.1;gbkey=CDS;gene=Madd;product=MAP kinase-activating death domain protein isoform X27;protein_id=XP_036017124.1;extra_copy_number=0
CM058242.1	Liftoff	CDS	98855156	98855409	.	-	.	ID=cds-XP_036017124.1;Parent=rna-XM_036161231.1;Dbxref=GeneID:228355,GenBank:XP_036017124.1,MGI:MGI:2444672;Name=XP_036017124.1;gbkey=CDS;gene=Madd;product=MAP kinase-activating death domain protein isoform X27;protein_id=XP_036017124.1;extra_copy_number=0
CM058242.1	Liftoff	CDS	98855770	98855960	.	-	.	ID=cds-XP_036017124.1;Parent=rna-XM_036161231.1;Dbxref=GeneID:228355,GenBank:XP_036017124.1,MGI:MGI:2444672;Name=XP_036017124.1;gbkey=CDS;gene=Madd;product=MAP kinase-activating death domain protein isoform X27;protein_id=XP_036017124.1;extra_copy_number=0
CM058242.1	Liftoff	CDS	98856053	98856156	.	-	.	ID=cds-XP_036017124.1;Parent=rna-XM_036161231.1;Dbxref=GeneID:228355,GenBank:XP_036017124.1,MGI:MGI:2444672;Name=XP_036017124.1;gbkey=CDS;gene=Madd;product=MAP kinase-activating death domain protein isoform X27;protein_id=XP_036017124.1;extra_copy_number=0
CM058242.1	Liftoff	CDS	98857943	98858099	.	-	.	ID=cds-XP_036017124.1;Parent=rna-XM_036161231.1;Dbxref=GeneID:228355,GenBank:XP_036017124.1,MGI:MGI:2444672;Name=XP_036017124.1;gbkey=CDS;gene=Madd;product=MAP kinase-activating death domain protein isoform X27;protein_id=XP_036017124.1;extra_copy_number=0
CM058242.1	Liftoff	CDS	98858259	98858494	.	-	.	ID=cds-XP_036017124.1;Parent=rna-XM_036161231.1;Dbxref=GeneID:228355,GenBank:XP_036017124.1,MGI:MGI:2444672;Name=XP_036017124.1;gbkey=CDS;gene=Madd;product=MAP kinase-activating death domain protein isoform X27;protein_id=XP_036017124.1;extra_copy_number=0
CM058242.1	Liftoff	CDS	98858811	98858989	.	-	.	ID=cds-XP_036017124.1;Parent=rna-XM_036161231.1;Dbxref=GeneID:228355,GenBank:XP_036017124.1,MGI:MGI:2444672;Name=XP_036017124.1;gbkey=CDS;gene=Madd;product=MAP kinase-activating death domain protein isoform X27;protein_id=XP_036017124.1;extra_copy_number=0
CM058242.1	Liftoff	CDS	98861355	98861435	.	-	.	ID=cds-XP_036017124.1;Parent=rna-XM_036161231.1;Dbxref=GeneID:228355,GenBank:XP_036017124.1,MGI:MGI:2444672;Name=XP_036017124.1;gbkey=CDS;gene=Madd;product=MAP kinase-activating death domain protein isoform X27;protein_id=XP_036017124.1;extra_copy_number=0
CM058242.1	Liftoff	CDS	98863888	98864001	.	-	.	ID=cds-XP_036017124.1;Parent=rna-XM_036161231.1;Dbxref=GeneID:228355,GenBank:XP_036017124.1,MGI:MGI:2444672;Name=XP_036017124.1;gbkey=CDS;gene=Madd;product=MAP kinase-activating death domain protein isoform X27;protein_id=XP_036017124.1;extra_copy_number=0
CM058242.1	Liftoff	CDS	98864401	98864532	.	-	.	ID=cds-XP_036017124.1;Parent=rna-XM_036161231.1;Dbxref=GeneID:228355,GenBank:XP_036017124.1,MGI:MGI:2444672;Name=XP_036017124.1;gbkey=CDS;gene=Madd;product=MAP kinase-activating death domain protein isoform X27;protein_id=XP_036017124.1;extra_copy_number=0
CM058242.1	Liftoff	CDS	98865051	98865354	.	-	.	ID=cds-XP_036017124.1;Parent=rna-XM_036161231.1;Dbxref=GeneID:228355,GenBank:XP_036017124.1,MGI:MGI:2444672;Name=XP_036017124.1;gbkey=CDS;gene=Madd;product=MAP kinase-activating death domain protein isoform X27;protein_id=XP_036017124.1;extra_copy_number=0
CM058242.1	Liftoff	CDS	98866145	98866741	.	-	.	ID=cds-XP_036017124.1;Parent=rna-XM_036161231.1;Dbxref=GeneID:228355,GenBank:XP_036017124.1,MGI:MGI:2444672;Name=XP_036017124.1;gbkey=CDS;gene=Madd;product=MAP kinase-activating death domain protein isoform X27;protein_id=XP_036017124.1;extra_copy_number=0
CM058242.1	Liftoff	CDS	98867424	98867482	.	-	.	ID=cds-XP_036017124.1;Parent=rna-XM_036161231.1;Dbxref=GeneID:228355,GenBank:XP_036017124.1,MGI:MGI:2444672;Name=XP_036017124.1;gbkey=CDS;gene=Madd;product=MAP kinase-activating death domain protein isoform X27;protein_id=XP_036017124.1;extra_copy_number=0
CM058242.1	Liftoff	mRNA	98825642	98871295	.	-	.	ID=rna-XM_036161232.1;Parent=gene-Madd;Dbxref=GeneID:228355,GenBank:XM_036161232.1,MGI:MGI:2444672;Name=XM_036161232.1;gbkey=mRNA;gene=Madd;model_evidence=Supporting evidence includes similarity to: 1 mRNA%2C 38 ESTs%2C 436 long SRA reads%2C and 100%25 coverage of the annotated genomic feature by RNAseq alignments%2C including 19 samples with support for all annotated introns;product=MAP-kinase activating death domain%2C transcript variant X28;transcript_id=XM_036161232.1;matches_ref_protein=True;valid_ORF=True;extra_copy_number=0
CM058242.1	Liftoff	exon	98825642	98826643	.	-	.	ID=exon-XM_036161232.1-34;Parent=rna-XM_036161232.1;Dbxref=GeneID:228355,GenBank:XM_036161232.1,MGI:MGI:2444672;gbkey=mRNA;gene=Madd;product=MAP-kinase activating death domain%2C transcript variant X28;transcript_id=XM_036161232.1;extra_copy_number=0
CM058242.1	Liftoff	exon	98826951	98826997	.	-	.	ID=exon-XM_036161232.1-33;Parent=rna-XM_036161232.1;Dbxref=GeneID:228355,GenBank:XM_036161232.1,MGI:MGI:2444672;gbkey=mRNA;gene=Madd;product=MAP-kinase activating death domain%2C transcript variant X28;transcript_id=XM_036161232.1;extra_copy_number=0
CM058242.1	Liftoff	exon	98830998	98831104	.	-	.	ID=exon-XM_036161232.1-32;Parent=rna-XM_036161232.1;Dbxref=GeneID:228355,GenBank:XM_036161232.1,MGI:MGI:2444672;gbkey=mRNA;gene=Madd;product=MAP-kinase activating death domain%2C transcript variant X28;transcript_id=XM_036161232.1;extra_copy_number=0
CM058242.1	Liftoff	exon	98831257	98831329	.	-	.	ID=exon-XM_036161232.1-31;Parent=rna-XM_036161232.1;Dbxref=GeneID:228355,GenBank:XM_036161232.1,MGI:MGI:2444672;gbkey=mRNA;gene=Madd;product=MAP-kinase activating death domain%2C transcript variant X28;transcript_id=XM_036161232.1;extra_copy_number=0
CM058242.1	Liftoff	exon	98831764	98831928	.	-	.	ID=exon-XM_036161232.1-30;Parent=rna-XM_036161232.1;Dbxref=GeneID:228355,GenBank:XM_036161232.1,MGI:MGI:2444672;gbkey=mRNA;gene=Madd;product=MAP-kinase activating death domain%2C transcript variant X28;transcript_id=XM_036161232.1;extra_copy_number=0
CM058242.1	Liftoff	exon	98835081	98835188	.	-	.	ID=exon-XM_036161232.1-29;Parent=rna-XM_036161232.1;Dbxref=GeneID:228355,GenBank:XM_036161232.1,MGI:MGI:2444672;gbkey=mRNA;gene=Madd;product=MAP-kinase activating death domain%2C transcript variant X28;transcript_id=XM_036161232.1;extra_copy_number=0
CM058242.1	Liftoff	exon	98840696	98840806	.	-	.	ID=exon-XM_036161232.1-28;Parent=rna-XM_036161232.1;Dbxref=GeneID:228355,GenBank:XM_036161232.1,MGI:MGI:2444672;gbkey=mRNA;gene=Madd;product=MAP-kinase activating death domain%2C transcript variant X28;transcript_id=XM_036161232.1;extra_copy_number=0
CM058242.1	Liftoff	exon	98842677	98842782	.	-	.	ID=exon-XM_036161232.1-27;Parent=rna-XM_036161232.1;Dbxref=GeneID:228355,GenBank:XM_036161232.1,MGI:MGI:2444672;gbkey=mRNA;gene=Madd;product=MAP-kinase activating death domain%2C transcript variant X28;transcript_id=XM_036161232.1;extra_copy_number=0
CM058242.1	Liftoff	exon	98842887	98843007	.	-	.	ID=exon-XM_036161232.1-26;Parent=rna-XM_036161232.1;Dbxref=GeneID:228355,GenBank:XM_036161232.1,MGI:MGI:2444672;gbkey=mRNA;gene=Madd;product=MAP-kinase activating death domain%2C transcript variant X28;transcript_id=XM_036161232.1;extra_copy_number=0
CM058242.1	Liftoff	exon	98843255	98843317	.	-	.	ID=exon-XM_036161232.1-25;Parent=rna-XM_036161232.1;Dbxref=GeneID:228355,GenBank:XM_036161232.1,MGI:MGI:2444672;gbkey=mRNA;gene=Madd;product=MAP-kinase activating death domain%2C transcript variant X28;transcript_id=XM_036161232.1;extra_copy_number=0
CM058242.1	Liftoff	exon	98843788	98843890	.	-	.	ID=exon-XM_036161232.1-24;Parent=rna-XM_036161232.1;Dbxref=GeneID:228355,GenBank:XM_036161232.1,MGI:MGI:2444672;gbkey=mRNA;gene=Madd;product=MAP-kinase activating death domain%2C transcript variant X28;transcript_id=XM_036161232.1;extra_copy_number=0
CM058242.1	Liftoff	exon	98846227	98846385	.	-	.	ID=exon-XM_036161232.1-23;Parent=rna-XM_036161232.1;Dbxref=GeneID:228355,GenBank:XM_036161232.1,MGI:MGI:2444672;gbkey=mRNA;gene=Madd;product=MAP-kinase activating death domain%2C transcript variant X28;transcript_id=XM_036161232.1;extra_copy_number=0
CM058242.1	Liftoff	exon	98846659	98846730	.	-	.	ID=exon-XM_036161232.1-22;Parent=rna-XM_036161232.1;Dbxref=GeneID:228355,GenBank:XM_036161232.1,MGI:MGI:2444672;gbkey=mRNA;gene=Madd;product=MAP-kinase activating death domain%2C transcript variant X28;transcript_id=XM_036161232.1;extra_copy_number=0
CM058242.1	Liftoff	exon	98847447	98847547	.	-	.	ID=exon-XM_036161232.1-21;Parent=rna-XM_036161232.1;Dbxref=GeneID:228355,GenBank:XM_036161232.1,MGI:MGI:2444672;gbkey=mRNA;gene=Madd;product=MAP-kinase activating death domain%2C transcript variant X28;transcript_id=XM_036161232.1;extra_copy_number=0
CM058242.1	Liftoff	exon	98850270	98850476	.	-	.	ID=exon-XM_036161232.1-20;Parent=rna-XM_036161232.1;Dbxref=GeneID:228355,GenBank:XM_036161232.1,MGI:MGI:2444672;gbkey=mRNA;gene=Madd;product=MAP-kinase activating death domain%2C transcript variant X28;transcript_id=XM_036161232.1;extra_copy_number=0
CM058242.1	Liftoff	exon	98850724	98850874	.	-	.	ID=exon-XM_036161232.1-19;Parent=rna-XM_036161232.1;Dbxref=GeneID:228355,GenBank:XM_036161232.1,MGI:MGI:2444672;gbkey=mRNA;gene=Madd;product=MAP-kinase activating death domain%2C transcript variant X28;transcript_id=XM_036161232.1;extra_copy_number=0
CM058242.1	Liftoff	exon	98850969	98851155	.	-	.	ID=exon-XM_036161232.1-18;Parent=rna-XM_036161232.1;Dbxref=GeneID:228355,GenBank:XM_036161232.1,MGI:MGI:2444672;gbkey=mRNA;gene=Madd;product=MAP-kinase activating death domain%2C transcript variant X28;transcript_id=XM_036161232.1;extra_copy_number=0
CM058242.1	Liftoff	exon	98851741	98851843	.	-	.	ID=exon-XM_036161232.1-17;Parent=rna-XM_036161232.1;Dbxref=GeneID:228355,GenBank:XM_036161232.1,MGI:MGI:2444672;gbkey=mRNA;gene=Madd;product=MAP-kinase activating death domain%2C transcript variant X28;transcript_id=XM_036161232.1;extra_copy_number=0
CM058242.1	Liftoff	exon	98852205	98852264	.	-	.	ID=exon-XM_036161232.1-16;Parent=rna-XM_036161232.1;Dbxref=GeneID:228355,GenBank:XM_036161232.1,MGI:MGI:2444672;gbkey=mRNA;gene=Madd;product=MAP-kinase activating death domain%2C transcript variant X28;transcript_id=XM_036161232.1;extra_copy_number=0
CM058242.1	Liftoff	exon	98853608	98853709	.	-	.	ID=exon-XM_036161232.1-15;Parent=rna-XM_036161232.1;Dbxref=GeneID:228355,GenBank:XM_036161232.1,MGI:MGI:2444672;gbkey=mRNA;gene=Madd;product=MAP-kinase activating death domain%2C transcript variant X28;transcript_id=XM_036161232.1;extra_copy_number=0
CM058242.1	Liftoff	exon	98854788	98854927	.	-	.	ID=exon-XM_036161232.1-14;Parent=rna-XM_036161232.1;Dbxref=GeneID:228355,GenBank:XM_036161232.1,MGI:MGI:2444672;gbkey=mRNA;gene=Madd;product=MAP-kinase activating death domain%2C transcript variant X28;transcript_id=XM_036161232.1;extra_copy_number=0
CM058242.1	Liftoff	exon	98855156	98855409	.	-	.	ID=exon-XM_036161232.1-13;Parent=rna-XM_036161232.1;Dbxref=GeneID:228355,GenBank:XM_036161232.1,MGI:MGI:2444672;gbkey=mRNA;gene=Madd;product=MAP-kinase activating death domain%2C transcript variant X28;transcript_id=XM_036161232.1;extra_copy_number=0
CM058242.1	Liftoff	exon	98855770	98855960	.	-	.	ID=exon-XM_036161232.1-12;Parent=rna-XM_036161232.1;Dbxref=GeneID:228355,GenBank:XM_036161232.1,MGI:MGI:2444672;gbkey=mRNA;gene=Madd;product=MAP-kinase activating death domain%2C transcript variant X28;transcript_id=XM_036161232.1;extra_copy_number=0
CM058242.1	Liftoff	exon	98856053	98856156	.	-	.	ID=exon-XM_036161232.1-11;Parent=rna-XM_036161232.1;Dbxref=GeneID:228355,GenBank:XM_036161232.1,MGI:MGI:2444672;gbkey=mRNA;gene=Madd;product=MAP-kinase activating death domain%2C transcript variant X28;transcript_id=XM_036161232.1;extra_copy_number=0
CM058242.1	Liftoff	exon	98857943	98858099	.	-	.	ID=exon-XM_036161232.1-10;Parent=rna-XM_036161232.1;Dbxref=GeneID:228355,GenBank:XM_036161232.1,MGI:MGI:2444672;gbkey=mRNA;gene=Madd;product=MAP-kinase activating death domain%2C transcript variant X28;transcript_id=XM_036161232.1;extra_copy_number=0
CM058242.1	Liftoff	exon	98858259	98858494	.	-	.	ID=exon-XM_036161232.1-9;Parent=rna-XM_036161232.1;Dbxref=GeneID:228355,GenBank:XM_036161232.1,MGI:MGI:2444672;gbkey=mRNA;gene=Madd;product=MAP-kinase activating death domain%2C transcript variant X28;transcript_id=XM_036161232.1;extra_copy_number=0
CM058242.1	Liftoff	exon	98858811	98858989	.	-	.	ID=exon-XM_036161232.1-8;Parent=rna-XM_036161232.1;Dbxref=GeneID:228355,GenBank:XM_036161232.1,MGI:MGI:2444672;gbkey=mRNA;gene=Madd;product=MAP-kinase activating death domain%2C transcript variant X28;transcript_id=XM_036161232.1;extra_copy_number=0
CM058242.1	Liftoff	exon	98861355	98861435	.	-	.	ID=exon-XM_036161232.1-7;Parent=rna-XM_036161232.1;Dbxref=GeneID:228355,GenBank:XM_036161232.1,MGI:MGI:2444672;gbkey=mRNA;gene=Madd;product=MAP-kinase activating death domain%2C transcript variant X28;transcript_id=XM_036161232.1;extra_copy_number=0
CM058242.1	Liftoff	exon	98863888	98864001	.	-	.	ID=exon-XM_036161232.1-6;Parent=rna-XM_036161232.1;Dbxref=GeneID:228355,GenBank:XM_036161232.1,MGI:MGI:2444672;gbkey=mRNA;gene=Madd;product=MAP-kinase activating death domain%2C transcript variant X28;transcript_id=XM_036161232.1;extra_copy_number=0
CM058242.1	Liftoff	exon	98864401	98864532	.	-	.	ID=exon-XM_036161232.1-5;Parent=rna-XM_036161232.1;Dbxref=GeneID:228355,GenBank:XM_036161232.1,MGI:MGI:2444672;gbkey=mRNA;gene=Madd;product=MAP-kinase activating death domain%2C transcript variant X28;transcript_id=XM_036161232.1;extra_copy_number=0
CM058242.1	Liftoff	exon	98865051	98865354	.	-	.	ID=exon-XM_036161232.1-4;Parent=rna-XM_036161232.1;Dbxref=GeneID:228355,GenBank:XM_036161232.1,MGI:MGI:2444672;gbkey=mRNA;gene=Madd;product=MAP-kinase activating death domain%2C transcript variant X28;transcript_id=XM_036161232.1;extra_copy_number=0
CM058242.1	Liftoff	exon	98866145	98866741	.	-	.	ID=exon-XM_036161232.1-3;Parent=rna-XM_036161232.1;Dbxref=GeneID:228355,GenBank:XM_036161232.1,MGI:MGI:2444672;gbkey=mRNA;gene=Madd;product=MAP-kinase activating death domain%2C transcript variant X28;transcript_id=XM_036161232.1;extra_copy_number=0
CM058242.1	Liftoff	exon	98867424	98867566	.	-	.	ID=exon-XM_036161232.1-2;Parent=rna-XM_036161232.1;Dbxref=GeneID:228355,GenBank:XM_036161232.1,MGI:MGI:2444672;gbkey=mRNA;gene=Madd;product=MAP-kinase activating death domain%2C transcript variant X28;transcript_id=XM_036161232.1;extra_copy_number=0
CM058242.1	Liftoff	exon	98871041	98871295	.	-	.	ID=exon-XM_036161232.1-1;Parent=rna-XM_036161232.1;Dbxref=GeneID:228355,GenBank:XM_036161232.1,MGI:MGI:2444672;gbkey=mRNA;gene=Madd;product=MAP-kinase activating death domain%2C transcript variant X28;transcript_id=XM_036161232.1;extra_copy_number=0
CM058242.1	Liftoff	CDS	98826974	98826997	.	-	.	ID=cds-XP_036017125.1;Parent=rna-XM_036161232.1;Dbxref=GeneID:228355,GenBank:XP_036017125.1,MGI:MGI:2444672;Name=XP_036017125.1;gbkey=CDS;gene=Madd;product=MAP kinase-activating death domain protein isoform X28;protein_id=XP_036017125.1;extra_copy_number=0
CM058242.1	Liftoff	CDS	98830998	98831104	.	-	.	ID=cds-XP_036017125.1;Parent=rna-XM_036161232.1;Dbxref=GeneID:228355,GenBank:XP_036017125.1,MGI:MGI:2444672;Name=XP_036017125.1;gbkey=CDS;gene=Madd;product=MAP kinase-activating death domain protein isoform X28;protein_id=XP_036017125.1;extra_copy_number=0
CM058242.1	Liftoff	CDS	98831257	98831329	.	-	.	ID=cds-XP_036017125.1;Parent=rna-XM_036161232.1;Dbxref=GeneID:228355,GenBank:XP_036017125.1,MGI:MGI:2444672;Name=XP_036017125.1;gbkey=CDS;gene=Madd;product=MAP kinase-activating death domain protein isoform X28;protein_id=XP_036017125.1;extra_copy_number=0
CM058242.1	Liftoff	CDS	98831764	98831928	.	-	.	ID=cds-XP_036017125.1;Parent=rna-XM_036161232.1;Dbxref=GeneID:228355,GenBank:XP_036017125.1,MGI:MGI:2444672;Name=XP_036017125.1;gbkey=CDS;gene=Madd;product=MAP kinase-activating death domain protein isoform X28;protein_id=XP_036017125.1;extra_copy_number=0
CM058242.1	Liftoff	CDS	98835081	98835188	.	-	.	ID=cds-XP_036017125.1;Parent=rna-XM_036161232.1;Dbxref=GeneID:228355,GenBank:XP_036017125.1,MGI:MGI:2444672;Name=XP_036017125.1;gbkey=CDS;gene=Madd;product=MAP kinase-activating death domain protein isoform X28;protein_id=XP_036017125.1;extra_copy_number=0
CM058242.1	Liftoff	CDS	98840696	98840806	.	-	.	ID=cds-XP_036017125.1;Parent=rna-XM_036161232.1;Dbxref=GeneID:228355,GenBank:XP_036017125.1,MGI:MGI:2444672;Name=XP_036017125.1;gbkey=CDS;gene=Madd;product=MAP kinase-activating death domain protein isoform X28;protein_id=XP_036017125.1;extra_copy_number=0
CM058242.1	Liftoff	CDS	98842677	98842782	.	-	.	ID=cds-XP_036017125.1;Parent=rna-XM_036161232.1;Dbxref=GeneID:228355,GenBank:XP_036017125.1,MGI:MGI:2444672;Name=XP_036017125.1;gbkey=CDS;gene=Madd;product=MAP kinase-activating death domain protein isoform X28;protein_id=XP_036017125.1;extra_copy_number=0
CM058242.1	Liftoff	CDS	98842887	98843007	.	-	.	ID=cds-XP_036017125.1;Parent=rna-XM_036161232.1;Dbxref=GeneID:228355,GenBank:XP_036017125.1,MGI:MGI:2444672;Name=XP_036017125.1;gbkey=CDS;gene=Madd;product=MAP kinase-activating death domain protein isoform X28;protein_id=XP_036017125.1;extra_copy_number=0
CM058242.1	Liftoff	CDS	98843255	98843317	.	-	.	ID=cds-XP_036017125.1;Parent=rna-XM_036161232.1;Dbxref=GeneID:228355,GenBank:XP_036017125.1,MGI:MGI:2444672;Name=XP_036017125.1;gbkey=CDS;gene=Madd;product=MAP kinase-activating death domain protein isoform X28;protein_id=XP_036017125.1;extra_copy_number=0
CM058242.1	Liftoff	CDS	98843788	98843890	.	-	.	ID=cds-XP_036017125.1;Parent=rna-XM_036161232.1;Dbxref=GeneID:228355,GenBank:XP_036017125.1,MGI:MGI:2444672;Name=XP_036017125.1;gbkey=CDS;gene=Madd;product=MAP kinase-activating death domain protein isoform X28;protein_id=XP_036017125.1;extra_copy_number=0
CM058242.1	Liftoff	CDS	98846227	98846385	.	-	.	ID=cds-XP_036017125.1;Parent=rna-XM_036161232.1;Dbxref=GeneID:228355,GenBank:XP_036017125.1,MGI:MGI:2444672;Name=XP_036017125.1;gbkey=CDS;gene=Madd;product=MAP kinase-activating death domain protein isoform X28;protein_id=XP_036017125.1;extra_copy_number=0
CM058242.1	Liftoff	CDS	98846659	98846730	.	-	.	ID=cds-XP_036017125.1;Parent=rna-XM_036161232.1;Dbxref=GeneID:228355,GenBank:XP_036017125.1,MGI:MGI:2444672;Name=XP_036017125.1;gbkey=CDS;gene=Madd;product=MAP kinase-activating death domain protein isoform X28;protein_id=XP_036017125.1;extra_copy_number=0
CM058242.1	Liftoff	CDS	98847447	98847547	.	-	.	ID=cds-XP_036017125.1;Parent=rna-XM_036161232.1;Dbxref=GeneID:228355,GenBank:XP_036017125.1,MGI:MGI:2444672;Name=XP_036017125.1;gbkey=CDS;gene=Madd;product=MAP kinase-activating death domain protein isoform X28;protein_id=XP_036017125.1;extra_copy_number=0
CM058242.1	Liftoff	CDS	98850270	98850476	.	-	.	ID=cds-XP_036017125.1;Parent=rna-XM_036161232.1;Dbxref=GeneID:228355,GenBank:XP_036017125.1,MGI:MGI:2444672;Name=XP_036017125.1;gbkey=CDS;gene=Madd;product=MAP kinase-activating death domain protein isoform X28;protein_id=XP_036017125.1;extra_copy_number=0
CM058242.1	Liftoff	CDS	98850724	98850874	.	-	.	ID=cds-XP_036017125.1;Parent=rna-XM_036161232.1;Dbxref=GeneID:228355,GenBank:XP_036017125.1,MGI:MGI:2444672;Name=XP_036017125.1;gbkey=CDS;gene=Madd;product=MAP kinase-activating death domain protein isoform X28;protein_id=XP_036017125.1;extra_copy_number=0
CM058242.1	Liftoff	CDS	98850969	98851155	.	-	.	ID=cds-XP_036017125.1;Parent=rna-XM_036161232.1;Dbxref=GeneID:228355,GenBank:XP_036017125.1,MGI:MGI:2444672;Name=XP_036017125.1;gbkey=CDS;gene=Madd;product=MAP kinase-activating death domain protein isoform X28;protein_id=XP_036017125.1;extra_copy_number=0
CM058242.1	Liftoff	CDS	98851741	98851843	.	-	.	ID=cds-XP_036017125.1;Parent=rna-XM_036161232.1;Dbxref=GeneID:228355,GenBank:XP_036017125.1,MGI:MGI:2444672;Name=XP_036017125.1;gbkey=CDS;gene=Madd;product=MAP kinase-activating death domain protein isoform X28;protein_id=XP_036017125.1;extra_copy_number=0
CM058242.1	Liftoff	CDS	98852205	98852264	.	-	.	ID=cds-XP_036017125.1;Parent=rna-XM_036161232.1;Dbxref=GeneID:228355,GenBank:XP_036017125.1,MGI:MGI:2444672;Name=XP_036017125.1;gbkey=CDS;gene=Madd;product=MAP kinase-activating death domain protein isoform X28;protein_id=XP_036017125.1;extra_copy_number=0
CM058242.1	Liftoff	CDS	98853608	98853709	.	-	.	ID=cds-XP_036017125.1;Parent=rna-XM_036161232.1;Dbxref=GeneID:228355,GenBank:XP_036017125.1,MGI:MGI:2444672;Name=XP_036017125.1;gbkey=CDS;gene=Madd;product=MAP kinase-activating death domain protein isoform X28;protein_id=XP_036017125.1;extra_copy_number=0
CM058242.1	Liftoff	CDS	98854788	98854927	.	-	.	ID=cds-XP_036017125.1;Parent=rna-XM_036161232.1;Dbxref=GeneID:228355,GenBank:XP_036017125.1,MGI:MGI:2444672;Name=XP_036017125.1;gbkey=CDS;gene=Madd;product=MAP kinase-activating death domain protein isoform X28;protein_id=XP_036017125.1;extra_copy_number=0
CM058242.1	Liftoff	CDS	98855156	98855409	.	-	.	ID=cds-XP_036017125.1;Parent=rna-XM_036161232.1;Dbxref=GeneID:228355,GenBank:XP_036017125.1,MGI:MGI:2444672;Name=XP_036017125.1;gbkey=CDS;gene=Madd;product=MAP kinase-activating death domain protein isoform X28;protein_id=XP_036017125.1;extra_copy_number=0
CM058242.1	Liftoff	CDS	98855770	98855960	.	-	.	ID=cds-XP_036017125.1;Parent=rna-XM_036161232.1;Dbxref=GeneID:228355,GenBank:XP_036017125.1,MGI:MGI:2444672;Name=XP_036017125.1;gbkey=CDS;gene=Madd;product=MAP kinase-activating death domain protein isoform X28;protein_id=XP_036017125.1;extra_copy_number=0
CM058242.1	Liftoff	CDS	98856053	98856156	.	-	.	ID=cds-XP_036017125.1;Parent=rna-XM_036161232.1;Dbxref=GeneID:228355,GenBank:XP_036017125.1,MGI:MGI:2444672;Name=XP_036017125.1;gbkey=CDS;gene=Madd;product=MAP kinase-activating death domain protein isoform X28;protein_id=XP_036017125.1;extra_copy_number=0
CM058242.1	Liftoff	CDS	98857943	98858099	.	-	.	ID=cds-XP_036017125.1;Parent=rna-XM_036161232.1;Dbxref=GeneID:228355,GenBank:XP_036017125.1,MGI:MGI:2444672;Name=XP_036017125.1;gbkey=CDS;gene=Madd;product=MAP kinase-activating death domain protein isoform X28;protein_id=XP_036017125.1;extra_copy_number=0
CM058242.1	Liftoff	CDS	98858259	98858494	.	-	.	ID=cds-XP_036017125.1;Parent=rna-XM_036161232.1;Dbxref=GeneID:228355,GenBank:XP_036017125.1,MGI:MGI:2444672;Name=XP_036017125.1;gbkey=CDS;gene=Madd;product=MAP kinase-activating death domain protein isoform X28;protein_id=XP_036017125.1;extra_copy_number=0
CM058242.1	Liftoff	CDS	98858811	98858989	.	-	.	ID=cds-XP_036017125.1;Parent=rna-XM_036161232.1;Dbxref=GeneID:228355,GenBank:XP_036017125.1,MGI:MGI:2444672;Name=XP_036017125.1;gbkey=CDS;gene=Madd;product=MAP kinase-activating death domain protein isoform X28;protein_id=XP_036017125.1;extra_copy_number=0
CM058242.1	Liftoff	CDS	98861355	98861435	.	-	.	ID=cds-XP_036017125.1;Parent=rna-XM_036161232.1;Dbxref=GeneID:228355,GenBank:XP_036017125.1,MGI:MGI:2444672;Name=XP_036017125.1;gbkey=CDS;gene=Madd;product=MAP kinase-activating death domain protein isoform X28;protein_id=XP_036017125.1;extra_copy_number=0
CM058242.1	Liftoff	CDS	98863888	98864001	.	-	.	ID=cds-XP_036017125.1;Parent=rna-XM_036161232.1;Dbxref=GeneID:228355,GenBank:XP_036017125.1,MGI:MGI:2444672;Name=XP_036017125.1;gbkey=CDS;gene=Madd;product=MAP kinase-activating death domain protein isoform X28;protein_id=XP_036017125.1;extra_copy_number=0
CM058242.1	Liftoff	CDS	98864401	98864532	.	-	.	ID=cds-XP_036017125.1;Parent=rna-XM_036161232.1;Dbxref=GeneID:228355,GenBank:XP_036017125.1,MGI:MGI:2444672;Name=XP_036017125.1;gbkey=CDS;gene=Madd;product=MAP kinase-activating death domain protein isoform X28;protein_id=XP_036017125.1;extra_copy_number=0
CM058242.1	Liftoff	CDS	98865051	98865354	.	-	.	ID=cds-XP_036017125.1;Parent=rna-XM_036161232.1;Dbxref=GeneID:228355,GenBank:XP_036017125.1,MGI:MGI:2444672;Name=XP_036017125.1;gbkey=CDS;gene=Madd;product=MAP kinase-activating death domain protein isoform X28;protein_id=XP_036017125.1;extra_copy_number=0
CM058242.1	Liftoff	CDS	98866145	98866741	.	-	.	ID=cds-XP_036017125.1;Parent=rna-XM_036161232.1;Dbxref=GeneID:228355,GenBank:XP_036017125.1,MGI:MGI:2444672;Name=XP_036017125.1;gbkey=CDS;gene=Madd;product=MAP kinase-activating death domain protein isoform X28;protein_id=XP_036017125.1;extra_copy_number=0
CM058242.1	Liftoff	CDS	98867424	98867482	.	-	.	ID=cds-XP_036017125.1;Parent=rna-XM_036161232.1;Dbxref=GeneID:228355,GenBank:XP_036017125.1,MGI:MGI:2444672;Name=XP_036017125.1;gbkey=CDS;gene=Madd;product=MAP kinase-activating death domain protein isoform X28;protein_id=XP_036017125.1;extra_copy_number=0
CM058242.1	Liftoff	mRNA	98825642	98871295	.	-	.	ID=rna-XM_036161234.1;Parent=gene-Madd;Dbxref=GeneID:228355,GenBank:XM_036161234.1,MGI:MGI:2444672;Name=XM_036161234.1;gbkey=mRNA;gene=Madd;model_evidence=Supporting evidence includes similarity to: 40 ESTs%2C 458 long SRA reads%2C and 100%25 coverage of the annotated genomic feature by RNAseq alignments%2C including 23 samples with support for all annotated introns;product=MAP-kinase activating death domain%2C transcript variant X32;transcript_id=XM_036161234.1;matches_ref_protein=True;valid_ORF=True;extra_copy_number=0
CM058242.1	Liftoff	exon	98825642	98826643	.	-	.	ID=exon-XM_036161234.1-33;Parent=rna-XM_036161234.1;Dbxref=GeneID:228355,GenBank:XM_036161234.1,MGI:MGI:2444672;gbkey=mRNA;gene=Madd;product=MAP-kinase activating death domain%2C transcript variant X32;transcript_id=XM_036161234.1;extra_copy_number=0
CM058242.1	Liftoff	exon	98826951	98826997	.	-	.	ID=exon-XM_036161234.1-32;Parent=rna-XM_036161234.1;Dbxref=GeneID:228355,GenBank:XM_036161234.1,MGI:MGI:2444672;gbkey=mRNA;gene=Madd;product=MAP-kinase activating death domain%2C transcript variant X32;transcript_id=XM_036161234.1;extra_copy_number=0
CM058242.1	Liftoff	exon	98830998	98831104	.	-	.	ID=exon-XM_036161234.1-31;Parent=rna-XM_036161234.1;Dbxref=GeneID:228355,GenBank:XM_036161234.1,MGI:MGI:2444672;gbkey=mRNA;gene=Madd;product=MAP-kinase activating death domain%2C transcript variant X32;transcript_id=XM_036161234.1;extra_copy_number=0
CM058242.1	Liftoff	exon	98831257	98831329	.	-	.	ID=exon-XM_036161234.1-30;Parent=rna-XM_036161234.1;Dbxref=GeneID:228355,GenBank:XM_036161234.1,MGI:MGI:2444672;gbkey=mRNA;gene=Madd;product=MAP-kinase activating death domain%2C transcript variant X32;transcript_id=XM_036161234.1;extra_copy_number=0
CM058242.1	Liftoff	exon	98831764	98831928	.	-	.	ID=exon-XM_036161234.1-29;Parent=rna-XM_036161234.1;Dbxref=GeneID:228355,GenBank:XM_036161234.1,MGI:MGI:2444672;gbkey=mRNA;gene=Madd;product=MAP-kinase activating death domain%2C transcript variant X32;transcript_id=XM_036161234.1;extra_copy_number=0
CM058242.1	Liftoff	exon	98835081	98835188	.	-	.	ID=exon-XM_036161234.1-28;Parent=rna-XM_036161234.1;Dbxref=GeneID:228355,GenBank:XM_036161234.1,MGI:MGI:2444672;gbkey=mRNA;gene=Madd;product=MAP-kinase activating death domain%2C transcript variant X32;transcript_id=XM_036161234.1;extra_copy_number=0
CM058242.1	Liftoff	exon	98840696	98840806	.	-	.	ID=exon-XM_036161234.1-27;Parent=rna-XM_036161234.1;Dbxref=GeneID:228355,GenBank:XM_036161234.1,MGI:MGI:2444672;gbkey=mRNA;gene=Madd;product=MAP-kinase activating death domain%2C transcript variant X32;transcript_id=XM_036161234.1;extra_copy_number=0
CM058242.1	Liftoff	exon	98842677	98842782	.	-	.	ID=exon-XM_036161234.1-26;Parent=rna-XM_036161234.1;Dbxref=GeneID:228355,GenBank:XM_036161234.1,MGI:MGI:2444672;gbkey=mRNA;gene=Madd;product=MAP-kinase activating death domain%2C transcript variant X32;transcript_id=XM_036161234.1;extra_copy_number=0
CM058242.1	Liftoff	exon	98842887	98843007	.	-	.	ID=exon-XM_036161234.1-25;Parent=rna-XM_036161234.1;Dbxref=GeneID:228355,GenBank:XM_036161234.1,MGI:MGI:2444672;gbkey=mRNA;gene=Madd;product=MAP-kinase activating death domain%2C transcript variant X32;transcript_id=XM_036161234.1;extra_copy_number=0
CM058242.1	Liftoff	exon	98843255	98843317	.	-	.	ID=exon-XM_036161234.1-24;Parent=rna-XM_036161234.1;Dbxref=GeneID:228355,GenBank:XM_036161234.1,MGI:MGI:2444672;gbkey=mRNA;gene=Madd;product=MAP-kinase activating death domain%2C transcript variant X32;transcript_id=XM_036161234.1;extra_copy_number=0
CM058242.1	Liftoff	exon	98843788	98843890	.	-	.	ID=exon-XM_036161234.1-23;Parent=rna-XM_036161234.1;Dbxref=GeneID:228355,GenBank:XM_036161234.1,MGI:MGI:2444672;gbkey=mRNA;gene=Madd;product=MAP-kinase activating death domain%2C transcript variant X32;transcript_id=XM_036161234.1;extra_copy_number=0
CM058242.1	Liftoff	exon	98846227	98846385	.	-	.	ID=exon-XM_036161234.1-22;Parent=rna-XM_036161234.1;Dbxref=GeneID:228355,GenBank:XM_036161234.1,MGI:MGI:2444672;gbkey=mRNA;gene=Madd;product=MAP-kinase activating death domain%2C transcript variant X32;transcript_id=XM_036161234.1;extra_copy_number=0
CM058242.1	Liftoff	exon	98846647	98846730	.	-	.	ID=exon-XM_036161234.1-21;Parent=rna-XM_036161234.1;Dbxref=GeneID:228355,GenBank:XM_036161234.1,MGI:MGI:2444672;gbkey=mRNA;gene=Madd;product=MAP-kinase activating death domain%2C transcript variant X32;transcript_id=XM_036161234.1;extra_copy_number=0
CM058242.1	Liftoff	exon	98847447	98847547	.	-	.	ID=exon-XM_036161234.1-20;Parent=rna-XM_036161234.1;Dbxref=GeneID:228355,GenBank:XM_036161234.1,MGI:MGI:2444672;gbkey=mRNA;gene=Madd;product=MAP-kinase activating death domain%2C transcript variant X32;transcript_id=XM_036161234.1;extra_copy_number=0
CM058242.1	Liftoff	exon	98850270	98850476	.	-	.	ID=exon-XM_036161234.1-19;Parent=rna-XM_036161234.1;Dbxref=GeneID:228355,GenBank:XM_036161234.1,MGI:MGI:2444672;gbkey=mRNA;gene=Madd;product=MAP-kinase activating death domain%2C transcript variant X32;transcript_id=XM_036161234.1;extra_copy_number=0
CM058242.1	Liftoff	exon	98850724	98850874	.	-	.	ID=exon-XM_036161234.1-18;Parent=rna-XM_036161234.1;Dbxref=GeneID:228355,GenBank:XM_036161234.1,MGI:MGI:2444672;gbkey=mRNA;gene=Madd;product=MAP-kinase activating death domain%2C transcript variant X32;transcript_id=XM_036161234.1;extra_copy_number=0
CM058242.1	Liftoff	exon	98850969	98851155	.	-	.	ID=exon-XM_036161234.1-17;Parent=rna-XM_036161234.1;Dbxref=GeneID:228355,GenBank:XM_036161234.1,MGI:MGI:2444672;gbkey=mRNA;gene=Madd;product=MAP-kinase activating death domain%2C transcript variant X32;transcript_id=XM_036161234.1;extra_copy_number=0
CM058242.1	Liftoff	exon	98851741	98851843	.	-	.	ID=exon-XM_036161234.1-16;Parent=rna-XM_036161234.1;Dbxref=GeneID:228355,GenBank:XM_036161234.1,MGI:MGI:2444672;gbkey=mRNA;gene=Madd;product=MAP-kinase activating death domain%2C transcript variant X32;transcript_id=XM_036161234.1;extra_copy_number=0
CM058242.1	Liftoff	exon	98853608	98853709	.	-	.	ID=exon-XM_036161234.1-15;Parent=rna-XM_036161234.1;Dbxref=GeneID:228355,GenBank:XM_036161234.1,MGI:MGI:2444672;gbkey=mRNA;gene=Madd;product=MAP-kinase activating death domain%2C transcript variant X32;transcript_id=XM_036161234.1;extra_copy_number=0
CM058242.1	Liftoff	exon	98854788	98854927	.	-	.	ID=exon-XM_036161234.1-14;Parent=rna-XM_036161234.1;Dbxref=GeneID:228355,GenBank:XM_036161234.1,MGI:MGI:2444672;gbkey=mRNA;gene=Madd;product=MAP-kinase activating death domain%2C transcript variant X32;transcript_id=XM_036161234.1;extra_copy_number=0
CM058242.1	Liftoff	exon	98855156	98855409	.	-	.	ID=exon-XM_036161234.1-13;Parent=rna-XM_036161234.1;Dbxref=GeneID:228355,GenBank:XM_036161234.1,MGI:MGI:2444672;gbkey=mRNA;gene=Madd;product=MAP-kinase activating death domain%2C transcript variant X32;transcript_id=XM_036161234.1;extra_copy_number=0
CM058242.1	Liftoff	exon	98855770	98855960	.	-	.	ID=exon-XM_036161234.1-12;Parent=rna-XM_036161234.1;Dbxref=GeneID:228355,GenBank:XM_036161234.1,MGI:MGI:2444672;gbkey=mRNA;gene=Madd;product=MAP-kinase activating death domain%2C transcript variant X32;transcript_id=XM_036161234.1;extra_copy_number=0
CM058242.1	Liftoff	exon	98856053	98856156	.	-	.	ID=exon-XM_036161234.1-11;Parent=rna-XM_036161234.1;Dbxref=GeneID:228355,GenBank:XM_036161234.1,MGI:MGI:2444672;gbkey=mRNA;gene=Madd;product=MAP-kinase activating death domain%2C transcript variant X32;transcript_id=XM_036161234.1;extra_copy_number=0
CM058242.1	Liftoff	exon	98857943	98858099	.	-	.	ID=exon-XM_036161234.1-10;Parent=rna-XM_036161234.1;Dbxref=GeneID:228355,GenBank:XM_036161234.1,MGI:MGI:2444672;gbkey=mRNA;gene=Madd;product=MAP-kinase activating death domain%2C transcript variant X32;transcript_id=XM_036161234.1;extra_copy_number=0
CM058242.1	Liftoff	exon	98858259	98858494	.	-	.	ID=exon-XM_036161234.1-9;Parent=rna-XM_036161234.1;Dbxref=GeneID:228355,GenBank:XM_036161234.1,MGI:MGI:2444672;gbkey=mRNA;gene=Madd;product=MAP-kinase activating death domain%2C transcript variant X32;transcript_id=XM_036161234.1;extra_copy_number=0
CM058242.1	Liftoff	exon	98858811	98858989	.	-	.	ID=exon-XM_036161234.1-8;Parent=rna-XM_036161234.1;Dbxref=GeneID:228355,GenBank:XM_036161234.1,MGI:MGI:2444672;gbkey=mRNA;gene=Madd;product=MAP-kinase activating death domain%2C transcript variant X32;transcript_id=XM_036161234.1;extra_copy_number=0
CM058242.1	Liftoff	exon	98861355	98861435	.	-	.	ID=exon-XM_036161234.1-7;Parent=rna-XM_036161234.1;Dbxref=GeneID:228355,GenBank:XM_036161234.1,MGI:MGI:2444672;gbkey=mRNA;gene=Madd;product=MAP-kinase activating death domain%2C transcript variant X32;transcript_id=XM_036161234.1;extra_copy_number=0
CM058242.1	Liftoff	exon	98863888	98864001	.	-	.	ID=exon-XM_036161234.1-6;Parent=rna-XM_036161234.1;Dbxref=GeneID:228355,GenBank:XM_036161234.1,MGI:MGI:2444672;gbkey=mRNA;gene=Madd;product=MAP-kinase activating death domain%2C transcript variant X32;transcript_id=XM_036161234.1;extra_copy_number=0
CM058242.1	Liftoff	exon	98864401	98864532	.	-	.	ID=exon-XM_036161234.1-5;Parent=rna-XM_036161234.1;Dbxref=GeneID:228355,GenBank:XM_036161234.1,MGI:MGI:2444672;gbkey=mRNA;gene=Madd;product=MAP-kinase activating death domain%2C transcript variant X32;transcript_id=XM_036161234.1;extra_copy_number=0
CM058242.1	Liftoff	exon	98865051	98865354	.	-	.	ID=exon-XM_036161234.1-4;Parent=rna-XM_036161234.1;Dbxref=GeneID:228355,GenBank:XM_036161234.1,MGI:MGI:2444672;gbkey=mRNA;gene=Madd;product=MAP-kinase activating death domain%2C transcript variant X32;transcript_id=XM_036161234.1;extra_copy_number=0
CM058242.1	Liftoff	exon	98866145	98866741	.	-	.	ID=exon-XM_036161234.1-3;Parent=rna-XM_036161234.1;Dbxref=GeneID:228355,GenBank:XM_036161234.1,MGI:MGI:2444672;gbkey=mRNA;gene=Madd;product=MAP-kinase activating death domain%2C transcript variant X32;transcript_id=XM_036161234.1;extra_copy_number=0
CM058242.1	Liftoff	exon	98867424	98867566	.	-	.	ID=exon-XM_036161234.1-2;Parent=rna-XM_036161234.1;Dbxref=GeneID:228355,GenBank:XM_036161234.1,MGI:MGI:2444672;gbkey=mRNA;gene=Madd;product=MAP-kinase activating death domain%2C transcript variant X32;transcript_id=XM_036161234.1;extra_copy_number=0
CM058242.1	Liftoff	exon	98871041	98871295	.	-	.	ID=exon-XM_036161234.1-1;Parent=rna-XM_036161234.1;Dbxref=GeneID:228355,GenBank:XM_036161234.1,MGI:MGI:2444672;gbkey=mRNA;gene=Madd;product=MAP-kinase activating death domain%2C transcript variant X32;transcript_id=XM_036161234.1;extra_copy_number=0
CM058242.1	Liftoff	CDS	98826974	98826997	.	-	.	ID=cds-XP_036017127.1;Parent=rna-XM_036161234.1;Dbxref=GeneID:228355,GenBank:XP_036017127.1,MGI:MGI:2444672;Name=XP_036017127.1;gbkey=CDS;gene=Madd;product=MAP kinase-activating death domain protein isoform X32;protein_id=XP_036017127.1;extra_copy_number=0
CM058242.1	Liftoff	CDS	98830998	98831104	.	-	.	ID=cds-XP_036017127.1;Parent=rna-XM_036161234.1;Dbxref=GeneID:228355,GenBank:XP_036017127.1,MGI:MGI:2444672;Name=XP_036017127.1;gbkey=CDS;gene=Madd;product=MAP kinase-activating death domain protein isoform X32;protein_id=XP_036017127.1;extra_copy_number=0
CM058242.1	Liftoff	CDS	98831257	98831329	.	-	.	ID=cds-XP_036017127.1;Parent=rna-XM_036161234.1;Dbxref=GeneID:228355,GenBank:XP_036017127.1,MGI:MGI:2444672;Name=XP_036017127.1;gbkey=CDS;gene=Madd;product=MAP kinase-activating death domain protein isoform X32;protein_id=XP_036017127.1;extra_copy_number=0
CM058242.1	Liftoff	CDS	98831764	98831928	.	-	.	ID=cds-XP_036017127.1;Parent=rna-XM_036161234.1;Dbxref=GeneID:228355,GenBank:XP_036017127.1,MGI:MGI:2444672;Name=XP_036017127.1;gbkey=CDS;gene=Madd;product=MAP kinase-activating death domain protein isoform X32;protein_id=XP_036017127.1;extra_copy_number=0
CM058242.1	Liftoff	CDS	98835081	98835188	.	-	.	ID=cds-XP_036017127.1;Parent=rna-XM_036161234.1;Dbxref=GeneID:228355,GenBank:XP_036017127.1,MGI:MGI:2444672;Name=XP_036017127.1;gbkey=CDS;gene=Madd;product=MAP kinase-activating death domain protein isoform X32;protein_id=XP_036017127.1;extra_copy_number=0
CM058242.1	Liftoff	CDS	98840696	98840806	.	-	.	ID=cds-XP_036017127.1;Parent=rna-XM_036161234.1;Dbxref=GeneID:228355,GenBank:XP_036017127.1,MGI:MGI:2444672;Name=XP_036017127.1;gbkey=CDS;gene=Madd;product=MAP kinase-activating death domain protein isoform X32;protein_id=XP_036017127.1;extra_copy_number=0
CM058242.1	Liftoff	CDS	98842677	98842782	.	-	.	ID=cds-XP_036017127.1;Parent=rna-XM_036161234.1;Dbxref=GeneID:228355,GenBank:XP_036017127.1,MGI:MGI:2444672;Name=XP_036017127.1;gbkey=CDS;gene=Madd;product=MAP kinase-activating death domain protein isoform X32;protein_id=XP_036017127.1;extra_copy_number=0
CM058242.1	Liftoff	CDS	98842887	98843007	.	-	.	ID=cds-XP_036017127.1;Parent=rna-XM_036161234.1;Dbxref=GeneID:228355,GenBank:XP_036017127.1,MGI:MGI:2444672;Name=XP_036017127.1;gbkey=CDS;gene=Madd;product=MAP kinase-activating death domain protein isoform X32;protein_id=XP_036017127.1;extra_copy_number=0
CM058242.1	Liftoff	CDS	98843255	98843317	.	-	.	ID=cds-XP_036017127.1;Parent=rna-XM_036161234.1;Dbxref=GeneID:228355,GenBank:XP_036017127.1,MGI:MGI:2444672;Name=XP_036017127.1;gbkey=CDS;gene=Madd;product=MAP kinase-activating death domain protein isoform X32;protein_id=XP_036017127.1;extra_copy_number=0
CM058242.1	Liftoff	CDS	98843788	98843890	.	-	.	ID=cds-XP_036017127.1;Parent=rna-XM_036161234.1;Dbxref=GeneID:228355,GenBank:XP_036017127.1,MGI:MGI:2444672;Name=XP_036017127.1;gbkey=CDS;gene=Madd;product=MAP kinase-activating death domain protein isoform X32;protein_id=XP_036017127.1;extra_copy_number=0
CM058242.1	Liftoff	CDS	98846227	98846385	.	-	.	ID=cds-XP_036017127.1;Parent=rna-XM_036161234.1;Dbxref=GeneID:228355,GenBank:XP_036017127.1,MGI:MGI:2444672;Name=XP_036017127.1;gbkey=CDS;gene=Madd;product=MAP kinase-activating death domain protein isoform X32;protein_id=XP_036017127.1;extra_copy_number=0
CM058242.1	Liftoff	CDS	98846647	98846730	.	-	.	ID=cds-XP_036017127.1;Parent=rna-XM_036161234.1;Dbxref=GeneID:228355,GenBank:XP_036017127.1,MGI:MGI:2444672;Name=XP_036017127.1;gbkey=CDS;gene=Madd;product=MAP kinase-activating death domain protein isoform X32;protein_id=XP_036017127.1;extra_copy_number=0
CM058242.1	Liftoff	CDS	98847447	98847547	.	-	.	ID=cds-XP_036017127.1;Parent=rna-XM_036161234.1;Dbxref=GeneID:228355,GenBank:XP_036017127.1,MGI:MGI:2444672;Name=XP_036017127.1;gbkey=CDS;gene=Madd;product=MAP kinase-activating death domain protein isoform X32;protein_id=XP_036017127.1;extra_copy_number=0
CM058242.1	Liftoff	CDS	98850270	98850476	.	-	.	ID=cds-XP_036017127.1;Parent=rna-XM_036161234.1;Dbxref=GeneID:228355,GenBank:XP_036017127.1,MGI:MGI:2444672;Name=XP_036017127.1;gbkey=CDS;gene=Madd;product=MAP kinase-activating death domain protein isoform X32;protein_id=XP_036017127.1;extra_copy_number=0
CM058242.1	Liftoff	CDS	98850724	98850874	.	-	.	ID=cds-XP_036017127.1;Parent=rna-XM_036161234.1;Dbxref=GeneID:228355,GenBank:XP_036017127.1,MGI:MGI:2444672;Name=XP_036017127.1;gbkey=CDS;gene=Madd;product=MAP kinase-activating death domain protein isoform X32;protein_id=XP_036017127.1;extra_copy_number=0
CM058242.1	Liftoff	CDS	98850969	98851155	.	-	.	ID=cds-XP_036017127.1;Parent=rna-XM_036161234.1;Dbxref=GeneID:228355,GenBank:XP_036017127.1,MGI:MGI:2444672;Name=XP_036017127.1;gbkey=CDS;gene=Madd;product=MAP kinase-activating death domain protein isoform X32;protein_id=XP_036017127.1;extra_copy_number=0
CM058242.1	Liftoff	CDS	98851741	98851843	.	-	.	ID=cds-XP_036017127.1;Parent=rna-XM_036161234.1;Dbxref=GeneID:228355,GenBank:XP_036017127.1,MGI:MGI:2444672;Name=XP_036017127.1;gbkey=CDS;gene=Madd;product=MAP kinase-activating death domain protein isoform X32;protein_id=XP_036017127.1;extra_copy_number=0
CM058242.1	Liftoff	CDS	98853608	98853709	.	-	.	ID=cds-XP_036017127.1;Parent=rna-XM_036161234.1;Dbxref=GeneID:228355,GenBank:XP_036017127.1,MGI:MGI:2444672;Name=XP_036017127.1;gbkey=CDS;gene=Madd;product=MAP kinase-activating death domain protein isoform X32;protein_id=XP_036017127.1;extra_copy_number=0
CM058242.1	Liftoff	CDS	98854788	98854927	.	-	.	ID=cds-XP_036017127.1;Parent=rna-XM_036161234.1;Dbxref=GeneID:228355,GenBank:XP_036017127.1,MGI:MGI:2444672;Name=XP_036017127.1;gbkey=CDS;gene=Madd;product=MAP kinase-activating death domain protein isoform X32;protein_id=XP_036017127.1;extra_copy_number=0
CM058242.1	Liftoff	CDS	98855156	98855409	.	-	.	ID=cds-XP_036017127.1;Parent=rna-XM_036161234.1;Dbxref=GeneID:228355,GenBank:XP_036017127.1,MGI:MGI:2444672;Name=XP_036017127.1;gbkey=CDS;gene=Madd;product=MAP kinase-activating death domain protein isoform X32;protein_id=XP_036017127.1;extra_copy_number=0
```
