## Supplementary material for "Chromosome-scale genome assembly of B10.RIII, an autoimmune susceptible mouse strain": b10_swarm.gff3 (part 113 of 931)

```
CM058242.1	Liftoff	CDS	98855770	98855960	.	-	.	ID=cds-XP_036017127.1;Parent=rna-XM_036161234.1;Dbxref=GeneID:228355,GenBank:XP_036017127.1,MGI:MGI:2444672;Name=XP_036017127.1;gbkey=CDS;gene=Madd;product=MAP kinase-activating death domain protein isoform X32;protein_id=XP_036017127.1;extra_copy_number=0
CM058242.1	Liftoff	CDS	98856053	98856156	.	-	.	ID=cds-XP_036017127.1;Parent=rna-XM_036161234.1;Dbxref=GeneID:228355,GenBank:XP_036017127.1,MGI:MGI:2444672;Name=XP_036017127.1;gbkey=CDS;gene=Madd;product=MAP kinase-activating death domain protein isoform X32;protein_id=XP_036017127.1;extra_copy_number=0
CM058242.1	Liftoff	CDS	98857943	98858099	.	-	.	ID=cds-XP_036017127.1;Parent=rna-XM_036161234.1;Dbxref=GeneID:228355,GenBank:XP_036017127.1,MGI:MGI:2444672;Name=XP_036017127.1;gbkey=CDS;gene=Madd;product=MAP kinase-activating death domain protein isoform X32;protein_id=XP_036017127.1;extra_copy_number=0
CM058242.1	Liftoff	CDS	98858259	98858494	.	-	.	ID=cds-XP_036017127.1;Parent=rna-XM_036161234.1;Dbxref=GeneID:228355,GenBank:XP_036017127.1,MGI:MGI:2444672;Name=XP_036017127.1;gbkey=CDS;gene=Madd;product=MAP kinase-activating death domain protein isoform X32;protein_id=XP_036017127.1;extra_copy_number=0
CM058242.1	Liftoff	CDS	98858811	98858989	.	-	.	ID=cds-XP_036017127.1;Parent=rna-XM_036161234.1;Dbxref=GeneID:228355,GenBank:XP_036017127.1,MGI:MGI:2444672;Name=XP_036017127.1;gbkey=CDS;gene=Madd;product=MAP kinase-activating death domain protein isoform X32;protein_id=XP_036017127.1;extra_copy_number=0
CM058242.1	Liftoff	CDS	98861355	98861435	.	-	.	ID=cds-XP_036017127.1;Parent=rna-XM_036161234.1;Dbxref=GeneID:228355,GenBank:XP_036017127.1,MGI:MGI:2444672;Name=XP_036017127.1;gbkey=CDS;gene=Madd;product=MAP kinase-activating death domain protein isoform X32;protein_id=XP_036017127.1;extra_copy_number=0
CM058242.1	Liftoff	CDS	98863888	98864001	.	-	.	ID=cds-XP_036017127.1;Parent=rna-XM_036161234.1;Dbxref=GeneID:228355,GenBank:XP_036017127.1,MGI:MGI:2444672;Name=XP_036017127.1;gbkey=CDS;gene=Madd;product=MAP kinase-activating death domain protein isoform X32;protein_id=XP_036017127.1;extra_copy_number=0
CM058242.1	Liftoff	CDS	98864401	98864532	.	-	.	ID=cds-XP_036017127.1;Parent=rna-XM_036161234.1;Dbxref=GeneID:228355,GenBank:XP_036017127.1,MGI:MGI:2444672;Name=XP_036017127.1;gbkey=CDS;gene=Madd;product=MAP kinase-activating death domain protein isoform X32;protein_id=XP_036017127.1;extra_copy_number=0
CM058242.1	Liftoff	CDS	98865051	98865354	.	-	.	ID=cds-XP_036017127.1;Parent=rna-XM_036161234.1;Dbxref=GeneID:228355,GenBank:XP_036017127.1,MGI:MGI:2444672;Name=XP_036017127.1;gbkey=CDS;gene=Madd;product=MAP kinase-activating death domain protein isoform X32;protein_id=XP_036017127.1;extra_copy_number=0
CM058242.1	Liftoff	CDS	98866145	98866741	.	-	.	ID=cds-XP_036017127.1;Parent=rna-XM_036161234.1;Dbxref=GeneID:228355,GenBank:XP_036017127.1,MGI:MGI:2444672;Name=XP_036017127.1;gbkey=CDS;gene=Madd;product=MAP kinase-activating death domain protein isoform X32;protein_id=XP_036017127.1;extra_copy_number=0
CM058242.1	Liftoff	CDS	98867424	98867482	.	-	.	ID=cds-XP_036017127.1;Parent=rna-XM_036161234.1;Dbxref=GeneID:228355,GenBank:XP_036017127.1,MGI:MGI:2444672;Name=XP_036017127.1;gbkey=CDS;gene=Madd;product=MAP kinase-activating death domain protein isoform X32;protein_id=XP_036017127.1;extra_copy_number=0
CM058242.1	Liftoff	mRNA	98825642	98871295	.	-	.	ID=rna-XM_036161239.1;Parent=gene-Madd;Dbxref=GeneID:228355,GenBank:XM_036161239.1,MGI:MGI:2444672;Name=XM_036161239.1;gbkey=mRNA;gene=Madd;model_evidence=Supporting evidence includes similarity to: 40 ESTs%2C 448 long SRA reads%2C and 100%25 coverage of the annotated genomic feature by RNAseq alignments%2C including 23 samples with support for all annotated introns;product=MAP-kinase activating death domain%2C transcript variant X34;transcript_id=XM_036161239.1;matches_ref_protein=True;valid_ORF=True;extra_copy_number=0
CM058242.1	Liftoff	exon	98825642	98826643	.	-	.	ID=exon-XM_036161239.1-33;Parent=rna-XM_036161239.1;Dbxref=GeneID:228355,GenBank:XM_036161239.1,MGI:MGI:2444672;gbkey=mRNA;gene=Madd;product=MAP-kinase activating death domain%2C transcript variant X34;transcript_id=XM_036161239.1;extra_copy_number=0
CM058242.1	Liftoff	exon	98826951	98826997	.	-	.	ID=exon-XM_036161239.1-32;Parent=rna-XM_036161239.1;Dbxref=GeneID:228355,GenBank:XM_036161239.1,MGI:MGI:2444672;gbkey=mRNA;gene=Madd;product=MAP-kinase activating death domain%2C transcript variant X34;transcript_id=XM_036161239.1;extra_copy_number=0
CM058242.1	Liftoff	exon	98830998	98831104	.	-	.	ID=exon-XM_036161239.1-31;Parent=rna-XM_036161239.1;Dbxref=GeneID:228355,GenBank:XM_036161239.1,MGI:MGI:2444672;gbkey=mRNA;gene=Madd;product=MAP-kinase activating death domain%2C transcript variant X34;transcript_id=XM_036161239.1;extra_copy_number=0
CM058242.1	Liftoff	exon	98831257	98831329	.	-	.	ID=exon-XM_036161239.1-30;Parent=rna-XM_036161239.1;Dbxref=GeneID:228355,GenBank:XM_036161239.1,MGI:MGI:2444672;gbkey=mRNA;gene=Madd;product=MAP-kinase activating death domain%2C transcript variant X34;transcript_id=XM_036161239.1;extra_copy_number=0
CM058242.1	Liftoff	exon	98831764	98831928	.	-	.	ID=exon-XM_036161239.1-29;Parent=rna-XM_036161239.1;Dbxref=GeneID:228355,GenBank:XM_036161239.1,MGI:MGI:2444672;gbkey=mRNA;gene=Madd;product=MAP-kinase activating death domain%2C transcript variant X34;transcript_id=XM_036161239.1;extra_copy_number=0
CM058242.1	Liftoff	exon	98835081	98835188	.	-	.	ID=exon-XM_036161239.1-28;Parent=rna-XM_036161239.1;Dbxref=GeneID:228355,GenBank:XM_036161239.1,MGI:MGI:2444672;gbkey=mRNA;gene=Madd;product=MAP-kinase activating death domain%2C transcript variant X34;transcript_id=XM_036161239.1;extra_copy_number=0
CM058242.1	Liftoff	exon	98840696	98840806	.	-	.	ID=exon-XM_036161239.1-27;Parent=rna-XM_036161239.1;Dbxref=GeneID:228355,GenBank:XM_036161239.1,MGI:MGI:2444672;gbkey=mRNA;gene=Madd;product=MAP-kinase activating death domain%2C transcript variant X34;transcript_id=XM_036161239.1;extra_copy_number=0
CM058242.1	Liftoff	exon	98842677	98842782	.	-	.	ID=exon-XM_036161239.1-26;Parent=rna-XM_036161239.1;Dbxref=GeneID:228355,GenBank:XM_036161239.1,MGI:MGI:2444672;gbkey=mRNA;gene=Madd;product=MAP-kinase activating death domain%2C transcript variant X34;transcript_id=XM_036161239.1;extra_copy_number=0
CM058242.1	Liftoff	exon	98842887	98843007	.	-	.	ID=exon-XM_036161239.1-25;Parent=rna-XM_036161239.1;Dbxref=GeneID:228355,GenBank:XM_036161239.1,MGI:MGI:2444672;gbkey=mRNA;gene=Madd;product=MAP-kinase activating death domain%2C transcript variant X34;transcript_id=XM_036161239.1;extra_copy_number=0
CM058242.1	Liftoff	exon	98843255	98843317	.	-	.	ID=exon-XM_036161239.1-24;Parent=rna-XM_036161239.1;Dbxref=GeneID:228355,GenBank:XM_036161239.1,MGI:MGI:2444672;gbkey=mRNA;gene=Madd;product=MAP-kinase activating death domain%2C transcript variant X34;transcript_id=XM_036161239.1;extra_copy_number=0
CM058242.1	Liftoff	exon	98843788	98843890	.	-	.	ID=exon-XM_036161239.1-23;Parent=rna-XM_036161239.1;Dbxref=GeneID:228355,GenBank:XM_036161239.1,MGI:MGI:2444672;gbkey=mRNA;gene=Madd;product=MAP-kinase activating death domain%2C transcript variant X34;transcript_id=XM_036161239.1;extra_copy_number=0
CM058242.1	Liftoff	exon	98846227	98846385	.	-	.	ID=exon-XM_036161239.1-22;Parent=rna-XM_036161239.1;Dbxref=GeneID:228355,GenBank:XM_036161239.1,MGI:MGI:2444672;gbkey=mRNA;gene=Madd;product=MAP-kinase activating death domain%2C transcript variant X34;transcript_id=XM_036161239.1;extra_copy_number=0
CM058242.1	Liftoff	exon	98846659	98846730	.	-	.	ID=exon-XM_036161239.1-21;Parent=rna-XM_036161239.1;Dbxref=GeneID:228355,GenBank:XM_036161239.1,MGI:MGI:2444672;gbkey=mRNA;gene=Madd;product=MAP-kinase activating death domain%2C transcript variant X34;transcript_id=XM_036161239.1;extra_copy_number=0
CM058242.1	Liftoff	exon	98847447	98847547	.	-	.	ID=exon-XM_036161239.1-20;Parent=rna-XM_036161239.1;Dbxref=GeneID:228355,GenBank:XM_036161239.1,MGI:MGI:2444672;gbkey=mRNA;gene=Madd;product=MAP-kinase activating death domain%2C transcript variant X34;transcript_id=XM_036161239.1;extra_copy_number=0
CM058242.1	Liftoff	exon	98850270	98850476	.	-	.	ID=exon-XM_036161239.1-19;Parent=rna-XM_036161239.1;Dbxref=GeneID:228355,GenBank:XM_036161239.1,MGI:MGI:2444672;gbkey=mRNA;gene=Madd;product=MAP-kinase activating death domain%2C transcript variant X34;transcript_id=XM_036161239.1;extra_copy_number=0
CM058242.1	Liftoff	exon	98850724	98850874	.	-	.	ID=exon-XM_036161239.1-18;Parent=rna-XM_036161239.1;Dbxref=GeneID:228355,GenBank:XM_036161239.1,MGI:MGI:2444672;gbkey=mRNA;gene=Madd;product=MAP-kinase activating death domain%2C transcript variant X34;transcript_id=XM_036161239.1;extra_copy_number=0
CM058242.1	Liftoff	exon	98850969	98851155	.	-	.	ID=exon-XM_036161239.1-17;Parent=rna-XM_036161239.1;Dbxref=GeneID:228355,GenBank:XM_036161239.1,MGI:MGI:2444672;gbkey=mRNA;gene=Madd;product=MAP-kinase activating death domain%2C transcript variant X34;transcript_id=XM_036161239.1;extra_copy_number=0
CM058242.1	Liftoff	exon	98851741	98851843	.	-	.	ID=exon-XM_036161239.1-16;Parent=rna-XM_036161239.1;Dbxref=GeneID:228355,GenBank:XM_036161239.1,MGI:MGI:2444672;gbkey=mRNA;gene=Madd;product=MAP-kinase activating death domain%2C transcript variant X34;transcript_id=XM_036161239.1;extra_copy_number=0
CM058242.1	Liftoff	exon	98853608	98853709	.	-	.	ID=exon-XM_036161239.1-15;Parent=rna-XM_036161239.1;Dbxref=GeneID:228355,GenBank:XM_036161239.1,MGI:MGI:2444672;gbkey=mRNA;gene=Madd;product=MAP-kinase activating death domain%2C transcript variant X34;transcript_id=XM_036161239.1;extra_copy_number=0
CM058242.1	Liftoff	exon	98854788	98854927	.	-	.	ID=exon-XM_036161239.1-14;Parent=rna-XM_036161239.1;Dbxref=GeneID:228355,GenBank:XM_036161239.1,MGI:MGI:2444672;gbkey=mRNA;gene=Madd;product=MAP-kinase activating death domain%2C transcript variant X34;transcript_id=XM_036161239.1;extra_copy_number=0
CM058242.1	Liftoff	exon	98855156	98855409	.	-	.	ID=exon-XM_036161239.1-13;Parent=rna-XM_036161239.1;Dbxref=GeneID:228355,GenBank:XM_036161239.1,MGI:MGI:2444672;gbkey=mRNA;gene=Madd;product=MAP-kinase activating death domain%2C transcript variant X34;transcript_id=XM_036161239.1;extra_copy_number=0
CM058242.1	Liftoff	exon	98855770	98855960	.	-	.	ID=exon-XM_036161239.1-12;Parent=rna-XM_036161239.1;Dbxref=GeneID:228355,GenBank:XM_036161239.1,MGI:MGI:2444672;gbkey=mRNA;gene=Madd;product=MAP-kinase activating death domain%2C transcript variant X34;transcript_id=XM_036161239.1;extra_copy_number=0
CM058242.1	Liftoff	exon	98856053	98856156	.	-	.	ID=exon-XM_036161239.1-11;Parent=rna-XM_036161239.1;Dbxref=GeneID:228355,GenBank:XM_036161239.1,MGI:MGI:2444672;gbkey=mRNA;gene=Madd;product=MAP-kinase activating death domain%2C transcript variant X34;transcript_id=XM_036161239.1;extra_copy_number=0
CM058242.1	Liftoff	exon	98857943	98858099	.	-	.	ID=exon-XM_036161239.1-10;Parent=rna-XM_036161239.1;Dbxref=GeneID:228355,GenBank:XM_036161239.1,MGI:MGI:2444672;gbkey=mRNA;gene=Madd;product=MAP-kinase activating death domain%2C transcript variant X34;transcript_id=XM_036161239.1;extra_copy_number=0
CM058242.1	Liftoff	exon	98858259	98858494	.	-	.	ID=exon-XM_036161239.1-9;Parent=rna-XM_036161239.1;Dbxref=GeneID:228355,GenBank:XM_036161239.1,MGI:MGI:2444672;gbkey=mRNA;gene=Madd;product=MAP-kinase activating death domain%2C transcript variant X34;transcript_id=XM_036161239.1;extra_copy_number=0
CM058242.1	Liftoff	exon	98858811	98858989	.	-	.	ID=exon-XM_036161239.1-8;Parent=rna-XM_036161239.1;Dbxref=GeneID:228355,GenBank:XM_036161239.1,MGI:MGI:2444672;gbkey=mRNA;gene=Madd;product=MAP-kinase activating death domain%2C transcript variant X34;transcript_id=XM_036161239.1;extra_copy_number=0
CM058242.1	Liftoff	exon	98861355	98861435	.	-	.	ID=exon-XM_036161239.1-7;Parent=rna-XM_036161239.1;Dbxref=GeneID:228355,GenBank:XM_036161239.1,MGI:MGI:2444672;gbkey=mRNA;gene=Madd;product=MAP-kinase activating death domain%2C transcript variant X34;transcript_id=XM_036161239.1;extra_copy_number=0
CM058242.1	Liftoff	exon	98863888	98864001	.	-	.	ID=exon-XM_036161239.1-6;Parent=rna-XM_036161239.1;Dbxref=GeneID:228355,GenBank:XM_036161239.1,MGI:MGI:2444672;gbkey=mRNA;gene=Madd;product=MAP-kinase activating death domain%2C transcript variant X34;transcript_id=XM_036161239.1;extra_copy_number=0
CM058242.1	Liftoff	exon	98864401	98864532	.	-	.	ID=exon-XM_036161239.1-5;Parent=rna-XM_036161239.1;Dbxref=GeneID:228355,GenBank:XM_036161239.1,MGI:MGI:2444672;gbkey=mRNA;gene=Madd;product=MAP-kinase activating death domain%2C transcript variant X34;transcript_id=XM_036161239.1;extra_copy_number=0
CM058242.1	Liftoff	exon	98865051	98865354	.	-	.	ID=exon-XM_036161239.1-4;Parent=rna-XM_036161239.1;Dbxref=GeneID:228355,GenBank:XM_036161239.1,MGI:MGI:2444672;gbkey=mRNA;gene=Madd;product=MAP-kinase activating death domain%2C transcript variant X34;transcript_id=XM_036161239.1;extra_copy_number=0
CM058242.1	Liftoff	exon	98866145	98866741	.	-	.	ID=exon-XM_036161239.1-3;Parent=rna-XM_036161239.1;Dbxref=GeneID:228355,GenBank:XM_036161239.1,MGI:MGI:2444672;gbkey=mRNA;gene=Madd;product=MAP-kinase activating death domain%2C transcript variant X34;transcript_id=XM_036161239.1;extra_copy_number=0
CM058242.1	Liftoff	exon	98867424	98867566	.	-	.	ID=exon-XM_036161239.1-2;Parent=rna-XM_036161239.1;Dbxref=GeneID:228355,GenBank:XM_036161239.1,MGI:MGI:2444672;gbkey=mRNA;gene=Madd;product=MAP-kinase activating death domain%2C transcript variant X34;transcript_id=XM_036161239.1;extra_copy_number=0
CM058242.1	Liftoff	exon	98871041	98871295	.	-	.	ID=exon-XM_036161239.1-1;Parent=rna-XM_036161239.1;Dbxref=GeneID:228355,GenBank:XM_036161239.1,MGI:MGI:2444672;gbkey=mRNA;gene=Madd;product=MAP-kinase activating death domain%2C transcript variant X34;transcript_id=XM_036161239.1;extra_copy_number=0
CM058242.1	Liftoff	CDS	98826974	98826997	.	-	.	ID=cds-XP_036017132.1;Parent=rna-XM_036161239.1;Dbxref=GeneID:228355,GenBank:XP_036017132.1,MGI:MGI:2444672;Name=XP_036017132.1;gbkey=CDS;gene=Madd;product=MAP kinase-activating death domain protein isoform X34;protein_id=XP_036017132.1;extra_copy_number=0
CM058242.1	Liftoff	CDS	98830998	98831104	.	-	.	ID=cds-XP_036017132.1;Parent=rna-XM_036161239.1;Dbxref=GeneID:228355,GenBank:XP_036017132.1,MGI:MGI:2444672;Name=XP_036017132.1;gbkey=CDS;gene=Madd;product=MAP kinase-activating death domain protein isoform X34;protein_id=XP_036017132.1;extra_copy_number=0
CM058242.1	Liftoff	CDS	98831257	98831329	.	-	.	ID=cds-XP_036017132.1;Parent=rna-XM_036161239.1;Dbxref=GeneID:228355,GenBank:XP_036017132.1,MGI:MGI:2444672;Name=XP_036017132.1;gbkey=CDS;gene=Madd;product=MAP kinase-activating death domain protein isoform X34;protein_id=XP_036017132.1;extra_copy_number=0
CM058242.1	Liftoff	CDS	98831764	98831928	.	-	.	ID=cds-XP_036017132.1;Parent=rna-XM_036161239.1;Dbxref=GeneID:228355,GenBank:XP_036017132.1,MGI:MGI:2444672;Name=XP_036017132.1;gbkey=CDS;gene=Madd;product=MAP kinase-activating death domain protein isoform X34;protein_id=XP_036017132.1;extra_copy_number=0
CM058242.1	Liftoff	CDS	98835081	98835188	.	-	.	ID=cds-XP_036017132.1;Parent=rna-XM_036161239.1;Dbxref=GeneID:228355,GenBank:XP_036017132.1,MGI:MGI:2444672;Name=XP_036017132.1;gbkey=CDS;gene=Madd;product=MAP kinase-activating death domain protein isoform X34;protein_id=XP_036017132.1;extra_copy_number=0
CM058242.1	Liftoff	CDS	98840696	98840806	.	-	.	ID=cds-XP_036017132.1;Parent=rna-XM_036161239.1;Dbxref=GeneID:228355,GenBank:XP_036017132.1,MGI:MGI:2444672;Name=XP_036017132.1;gbkey=CDS;gene=Madd;product=MAP kinase-activating death domain protein isoform X34;protein_id=XP_036017132.1;extra_copy_number=0
CM058242.1	Liftoff	CDS	98842677	98842782	.	-	.	ID=cds-XP_036017132.1;Parent=rna-XM_036161239.1;Dbxref=GeneID:228355,GenBank:XP_036017132.1,MGI:MGI:2444672;Name=XP_036017132.1;gbkey=CDS;gene=Madd;product=MAP kinase-activating death domain protein isoform X34;protein_id=XP_036017132.1;extra_copy_number=0
CM058242.1	Liftoff	CDS	98842887	98843007	.	-	.	ID=cds-XP_036017132.1;Parent=rna-XM_036161239.1;Dbxref=GeneID:228355,GenBank:XP_036017132.1,MGI:MGI:2444672;Name=XP_036017132.1;gbkey=CDS;gene=Madd;product=MAP kinase-activating death domain protein isoform X34;protein_id=XP_036017132.1;extra_copy_number=0
CM058242.1	Liftoff	CDS	98843255	98843317	.	-	.	ID=cds-XP_036017132.1;Parent=rna-XM_036161239.1;Dbxref=GeneID:228355,GenBank:XP_036017132.1,MGI:MGI:2444672;Name=XP_036017132.1;gbkey=CDS;gene=Madd;product=MAP kinase-activating death domain protein isoform X34;protein_id=XP_036017132.1;extra_copy_number=0
CM058242.1	Liftoff	CDS	98843788	98843890	.	-	.	ID=cds-XP_036017132.1;Parent=rna-XM_036161239.1;Dbxref=GeneID:228355,GenBank:XP_036017132.1,MGI:MGI:2444672;Name=XP_036017132.1;gbkey=CDS;gene=Madd;product=MAP kinase-activating death domain protein isoform X34;protein_id=XP_036017132.1;extra_copy_number=0
CM058242.1	Liftoff	CDS	98846227	98846385	.	-	.	ID=cds-XP_036017132.1;Parent=rna-XM_036161239.1;Dbxref=GeneID:228355,GenBank:XP_036017132.1,MGI:MGI:2444672;Name=XP_036017132.1;gbkey=CDS;gene=Madd;product=MAP kinase-activating death domain protein isoform X34;protein_id=XP_036017132.1;extra_copy_number=0
CM058242.1	Liftoff	CDS	98846659	98846730	.	-	.	ID=cds-XP_036017132.1;Parent=rna-XM_036161239.1;Dbxref=GeneID:228355,GenBank:XP_036017132.1,MGI:MGI:2444672;Name=XP_036017132.1;gbkey=CDS;gene=Madd;product=MAP kinase-activating death domain protein isoform X34;protein_id=XP_036017132.1;extra_copy_number=0
CM058242.1	Liftoff	CDS	98847447	98847547	.	-	.	ID=cds-XP_036017132.1;Parent=rna-XM_036161239.1;Dbxref=GeneID:228355,GenBank:XP_036017132.1,MGI:MGI:2444672;Name=XP_036017132.1;gbkey=CDS;gene=Madd;product=MAP kinase-activating death domain protein isoform X34;protein_id=XP_036017132.1;extra_copy_number=0
CM058242.1	Liftoff	CDS	98850270	98850476	.	-	.	ID=cds-XP_036017132.1;Parent=rna-XM_036161239.1;Dbxref=GeneID:228355,GenBank:XP_036017132.1,MGI:MGI:2444672;Name=XP_036017132.1;gbkey=CDS;gene=Madd;product=MAP kinase-activating death domain protein isoform X34;protein_id=XP_036017132.1;extra_copy_number=0
CM058242.1	Liftoff	CDS	98850724	98850874	.	-	.	ID=cds-XP_036017132.1;Parent=rna-XM_036161239.1;Dbxref=GeneID:228355,GenBank:XP_036017132.1,MGI:MGI:2444672;Name=XP_036017132.1;gbkey=CDS;gene=Madd;product=MAP kinase-activating death domain protein isoform X34;protein_id=XP_036017132.1;extra_copy_number=0
CM058242.1	Liftoff	CDS	98850969	98851155	.	-	.	ID=cds-XP_036017132.1;Parent=rna-XM_036161239.1;Dbxref=GeneID:228355,GenBank:XP_036017132.1,MGI:MGI:2444672;Name=XP_036017132.1;gbkey=CDS;gene=Madd;product=MAP kinase-activating death domain protein isoform X34;protein_id=XP_036017132.1;extra_copy_number=0
CM058242.1	Liftoff	CDS	98851741	98851843	.	-	.	ID=cds-XP_036017132.1;Parent=rna-XM_036161239.1;Dbxref=GeneID:228355,GenBank:XP_036017132.1,MGI:MGI:2444672;Name=XP_036017132.1;gbkey=CDS;gene=Madd;product=MAP kinase-activating death domain protein isoform X34;protein_id=XP_036017132.1;extra_copy_number=0
CM058242.1	Liftoff	CDS	98853608	98853709	.	-	.	ID=cds-XP_036017132.1;Parent=rna-XM_036161239.1;Dbxref=GeneID:228355,GenBank:XP_036017132.1,MGI:MGI:2444672;Name=XP_036017132.1;gbkey=CDS;gene=Madd;product=MAP kinase-activating death domain protein isoform X34;protein_id=XP_036017132.1;extra_copy_number=0
CM058242.1	Liftoff	CDS	98854788	98854927	.	-	.	ID=cds-XP_036017132.1;Parent=rna-XM_036161239.1;Dbxref=GeneID:228355,GenBank:XP_036017132.1,MGI:MGI:2444672;Name=XP_036017132.1;gbkey=CDS;gene=Madd;product=MAP kinase-activating death domain protein isoform X34;protein_id=XP_036017132.1;extra_copy_number=0
CM058242.1	Liftoff	CDS	98855156	98855409	.	-	.	ID=cds-XP_036017132.1;Parent=rna-XM_036161239.1;Dbxref=GeneID:228355,GenBank:XP_036017132.1,MGI:MGI:2444672;Name=XP_036017132.1;gbkey=CDS;gene=Madd;product=MAP kinase-activating death domain protein isoform X34;protein_id=XP_036017132.1;extra_copy_number=0
CM058242.1	Liftoff	CDS	98855770	98855960	.	-	.	ID=cds-XP_036017132.1;Parent=rna-XM_036161239.1;Dbxref=GeneID:228355,GenBank:XP_036017132.1,MGI:MGI:2444672;Name=XP_036017132.1;gbkey=CDS;gene=Madd;product=MAP kinase-activating death domain protein isoform X34;protein_id=XP_036017132.1;extra_copy_number=0
CM058242.1	Liftoff	CDS	98856053	98856156	.	-	.	ID=cds-XP_036017132.1;Parent=rna-XM_036161239.1;Dbxref=GeneID:228355,GenBank:XP_036017132.1,MGI:MGI:2444672;Name=XP_036017132.1;gbkey=CDS;gene=Madd;product=MAP kinase-activating death domain protein isoform X34;protein_id=XP_036017132.1;extra_copy_number=0
CM058242.1	Liftoff	CDS	98857943	98858099	.	-	.	ID=cds-XP_036017132.1;Parent=rna-XM_036161239.1;Dbxref=GeneID:228355,GenBank:XP_036017132.1,MGI:MGI:2444672;Name=XP_036017132.1;gbkey=CDS;gene=Madd;product=MAP kinase-activating death domain protein isoform X34;protein_id=XP_036017132.1;extra_copy_number=0
CM058242.1	Liftoff	CDS	98858259	98858494	.	-	.	ID=cds-XP_036017132.1;Parent=rna-XM_036161239.1;Dbxref=GeneID:228355,GenBank:XP_036017132.1,MGI:MGI:2444672;Name=XP_036017132.1;gbkey=CDS;gene=Madd;product=MAP kinase-activating death domain protein isoform X34;protein_id=XP_036017132.1;extra_copy_number=0
CM058242.1	Liftoff	CDS	98858811	98858989	.	-	.	ID=cds-XP_036017132.1;Parent=rna-XM_036161239.1;Dbxref=GeneID:228355,GenBank:XP_036017132.1,MGI:MGI:2444672;Name=XP_036017132.1;gbkey=CDS;gene=Madd;product=MAP kinase-activating death domain protein isoform X34;protein_id=XP_036017132.1;extra_copy_number=0
CM058242.1	Liftoff	CDS	98861355	98861435	.	-	.	ID=cds-XP_036017132.1;Parent=rna-XM_036161239.1;Dbxref=GeneID:228355,GenBank:XP_036017132.1,MGI:MGI:2444672;Name=XP_036017132.1;gbkey=CDS;gene=Madd;product=MAP kinase-activating death domain protein isoform X34;protein_id=XP_036017132.1;extra_copy_number=0
CM058242.1	Liftoff	CDS	98863888	98864001	.	-	.	ID=cds-XP_036017132.1;Parent=rna-XM_036161239.1;Dbxref=GeneID:228355,GenBank:XP_036017132.1,MGI:MGI:2444672;Name=XP_036017132.1;gbkey=CDS;gene=Madd;product=MAP kinase-activating death domain protein isoform X34;protein_id=XP_036017132.1;extra_copy_number=0
CM058242.1	Liftoff	CDS	98864401	98864532	.	-	.	ID=cds-XP_036017132.1;Parent=rna-XM_036161239.1;Dbxref=GeneID:228355,GenBank:XP_036017132.1,MGI:MGI:2444672;Name=XP_036017132.1;gbkey=CDS;gene=Madd;product=MAP kinase-activating death domain protein isoform X34;protein_id=XP_036017132.1;extra_copy_number=0
CM058242.1	Liftoff	CDS	98865051	98865354	.	-	.	ID=cds-XP_036017132.1;Parent=rna-XM_036161239.1;Dbxref=GeneID:228355,GenBank:XP_036017132.1,MGI:MGI:2444672;Name=XP_036017132.1;gbkey=CDS;gene=Madd;product=MAP kinase-activating death domain protein isoform X34;protein_id=XP_036017132.1;extra_copy_number=0
CM058242.1	Liftoff	CDS	98866145	98866741	.	-	.	ID=cds-XP_036017132.1;Parent=rna-XM_036161239.1;Dbxref=GeneID:228355,GenBank:XP_036017132.1,MGI:MGI:2444672;Name=XP_036017132.1;gbkey=CDS;gene=Madd;product=MAP kinase-activating death domain protein isoform X34;protein_id=XP_036017132.1;extra_copy_number=0
CM058242.1	Liftoff	CDS	98867424	98867482	.	-	.	ID=cds-XP_036017132.1;Parent=rna-XM_036161239.1;Dbxref=GeneID:228355,GenBank:XP_036017132.1,MGI:MGI:2444672;Name=XP_036017132.1;gbkey=CDS;gene=Madd;product=MAP kinase-activating death domain protein isoform X34;protein_id=XP_036017132.1;extra_copy_number=0
CM058242.1	Liftoff	mRNA	98825642	98871295	.	-	.	ID=rna-XM_036161240.1;Parent=gene-Madd;Dbxref=GeneID:228355,GenBank:XM_036161240.1,MGI:MGI:2444672;Name=XM_036161240.1;gbkey=mRNA;gene=Madd;model_evidence=Supporting evidence includes similarity to: 34 ESTs%2C 448 long SRA reads%2C and 100%25 coverage of the annotated genomic feature by RNAseq alignments%2C including 19 samples with support for all annotated introns;product=MAP-kinase activating death domain%2C transcript variant X35;transcript_id=XM_036161240.1;matches_ref_protein=True;valid_ORF=True;extra_copy_number=0
CM058242.1	Liftoff	exon	98825642	98826643	.	-	.	ID=exon-XM_036161240.1-35;Parent=rna-XM_036161240.1;Dbxref=GeneID:228355,GenBank:XM_036161240.1,MGI:MGI:2444672;gbkey=mRNA;gene=Madd;product=MAP-kinase activating death domain%2C transcript variant X35;transcript_id=XM_036161240.1;extra_copy_number=0
CM058242.1	Liftoff	exon	98826951	98826997	.	-	.	ID=exon-XM_036161240.1-34;Parent=rna-XM_036161240.1;Dbxref=GeneID:228355,GenBank:XM_036161240.1,MGI:MGI:2444672;gbkey=mRNA;gene=Madd;product=MAP-kinase activating death domain%2C transcript variant X35;transcript_id=XM_036161240.1;extra_copy_number=0
CM058242.1	Liftoff	exon	98830998	98831104	.	-	.	ID=exon-XM_036161240.1-33;Parent=rna-XM_036161240.1;Dbxref=GeneID:228355,GenBank:XM_036161240.1,MGI:MGI:2444672;gbkey=mRNA;gene=Madd;product=MAP-kinase activating death domain%2C transcript variant X35;transcript_id=XM_036161240.1;extra_copy_number=0
CM058242.1	Liftoff	exon	98831257	98831329	.	-	.	ID=exon-XM_036161240.1-32;Parent=rna-XM_036161240.1;Dbxref=GeneID:228355,GenBank:XM_036161240.1,MGI:MGI:2444672;gbkey=mRNA;gene=Madd;product=MAP-kinase activating death domain%2C transcript variant X35;transcript_id=XM_036161240.1;extra_copy_number=0
CM058242.1	Liftoff	exon	98831764	98831928	.	-	.	ID=exon-XM_036161240.1-31;Parent=rna-XM_036161240.1;Dbxref=GeneID:228355,GenBank:XM_036161240.1,MGI:MGI:2444672;gbkey=mRNA;gene=Madd;product=MAP-kinase activating death domain%2C transcript variant X35;transcript_id=XM_036161240.1;extra_copy_number=0
CM058242.1	Liftoff	exon	98835081	98835188	.	-	.	ID=exon-XM_036161240.1-30;Parent=rna-XM_036161240.1;Dbxref=GeneID:228355,GenBank:XM_036161240.1,MGI:MGI:2444672;gbkey=mRNA;gene=Madd;product=MAP-kinase activating death domain%2C transcript variant X35;transcript_id=XM_036161240.1;extra_copy_number=0
CM058242.1	Liftoff	exon	98840696	98840806	.	-	.	ID=exon-XM_036161240.1-29;Parent=rna-XM_036161240.1;Dbxref=GeneID:228355,GenBank:XM_036161240.1,MGI:MGI:2444672;gbkey=mRNA;gene=Madd;product=MAP-kinase activating death domain%2C transcript variant X35;transcript_id=XM_036161240.1;extra_copy_number=0
CM058242.1	Liftoff	exon	98842677	98842782	.	-	.	ID=exon-XM_036161240.1-28;Parent=rna-XM_036161240.1;Dbxref=GeneID:228355,GenBank:XM_036161240.1,MGI:MGI:2444672;gbkey=mRNA;gene=Madd;product=MAP-kinase activating death domain%2C transcript variant X35;transcript_id=XM_036161240.1;extra_copy_number=0
CM058242.1	Liftoff	exon	98842887	98843007	.	-	.	ID=exon-XM_036161240.1-27;Parent=rna-XM_036161240.1;Dbxref=GeneID:228355,GenBank:XM_036161240.1,MGI:MGI:2444672;gbkey=mRNA;gene=Madd;product=MAP-kinase activating death domain%2C transcript variant X35;transcript_id=XM_036161240.1;extra_copy_number=0
CM058242.1	Liftoff	exon	98843255	98843317	.	-	.	ID=exon-XM_036161240.1-26;Parent=rna-XM_036161240.1;Dbxref=GeneID:228355,GenBank:XM_036161240.1,MGI:MGI:2444672;gbkey=mRNA;gene=Madd;product=MAP-kinase activating death domain%2C transcript variant X35;transcript_id=XM_036161240.1;extra_copy_number=0
CM058242.1	Liftoff	exon	98843788	98843890	.	-	.	ID=exon-XM_036161240.1-25;Parent=rna-XM_036161240.1;Dbxref=GeneID:228355,GenBank:XM_036161240.1,MGI:MGI:2444672;gbkey=mRNA;gene=Madd;product=MAP-kinase activating death domain%2C transcript variant X35;transcript_id=XM_036161240.1;extra_copy_number=0
CM058242.1	Liftoff	exon	98846227	98846385	.	-	.	ID=exon-XM_036161240.1-24;Parent=rna-XM_036161240.1;Dbxref=GeneID:228355,GenBank:XM_036161240.1,MGI:MGI:2444672;gbkey=mRNA;gene=Madd;product=MAP-kinase activating death domain%2C transcript variant X35;transcript_id=XM_036161240.1;extra_copy_number=0
CM058242.1	Liftoff	exon	98846647	98846730	.	-	.	ID=exon-XM_036161240.1-23;Parent=rna-XM_036161240.1;Dbxref=GeneID:228355,GenBank:XM_036161240.1,MGI:MGI:2444672;gbkey=mRNA;gene=Madd;product=MAP-kinase activating death domain%2C transcript variant X35;transcript_id=XM_036161240.1;extra_copy_number=0
CM058242.1	Liftoff	exon	98847447	98847547	.	-	.	ID=exon-XM_036161240.1-22;Parent=rna-XM_036161240.1;Dbxref=GeneID:228355,GenBank:XM_036161240.1,MGI:MGI:2444672;gbkey=mRNA;gene=Madd;product=MAP-kinase activating death domain%2C transcript variant X35;transcript_id=XM_036161240.1;extra_copy_number=0
CM058242.1	Liftoff	exon	98848559	98848612	.	-	.	ID=exon-XM_036161240.1-21;Parent=rna-XM_036161240.1;Dbxref=GeneID:228355,GenBank:XM_036161240.1,MGI:MGI:2444672;gbkey=mRNA;gene=Madd;product=MAP-kinase activating death domain%2C transcript variant X35;transcript_id=XM_036161240.1;extra_copy_number=0
CM058242.1	Liftoff	exon	98850270	98850476	.	-	.	ID=exon-XM_036161240.1-20;Parent=rna-XM_036161240.1;Dbxref=GeneID:228355,GenBank:XM_036161240.1,MGI:MGI:2444672;gbkey=mRNA;gene=Madd;product=MAP-kinase activating death domain%2C transcript variant X35;transcript_id=XM_036161240.1;extra_copy_number=0
CM058242.1	Liftoff	exon	98850724	98850874	.	-	.	ID=exon-XM_036161240.1-19;Parent=rna-XM_036161240.1;Dbxref=GeneID:228355,GenBank:XM_036161240.1,MGI:MGI:2444672;gbkey=mRNA;gene=Madd;product=MAP-kinase activating death domain%2C transcript variant X35;transcript_id=XM_036161240.1;extra_copy_number=0
CM058242.1	Liftoff	exon	98850969	98851155	.	-	.	ID=exon-XM_036161240.1-18;Parent=rna-XM_036161240.1;Dbxref=GeneID:228355,GenBank:XM_036161240.1,MGI:MGI:2444672;gbkey=mRNA;gene=Madd;product=MAP-kinase activating death domain%2C transcript variant X35;transcript_id=XM_036161240.1;extra_copy_number=0
CM058242.1	Liftoff	exon	98851741	98851843	.	-	.	ID=exon-XM_036161240.1-17;Parent=rna-XM_036161240.1;Dbxref=GeneID:228355,GenBank:XM_036161240.1,MGI:MGI:2444672;gbkey=mRNA;gene=Madd;product=MAP-kinase activating death domain%2C transcript variant X35;transcript_id=XM_036161240.1;extra_copy_number=0
CM058242.1	Liftoff	exon	98852205	98852264	.	-	.	ID=exon-XM_036161240.1-16;Parent=rna-XM_036161240.1;Dbxref=GeneID:228355,GenBank:XM_036161240.1,MGI:MGI:2444672;gbkey=mRNA;gene=Madd;product=MAP-kinase activating death domain%2C transcript variant X35;transcript_id=XM_036161240.1;extra_copy_number=0
CM058242.1	Liftoff	exon	98853608	98853709	.	-	.	ID=exon-XM_036161240.1-15;Parent=rna-XM_036161240.1;Dbxref=GeneID:228355,GenBank:XM_036161240.1,MGI:MGI:2444672;gbkey=mRNA;gene=Madd;product=MAP-kinase activating death domain%2C transcript variant X35;transcript_id=XM_036161240.1;extra_copy_number=0
CM058242.1	Liftoff	exon	98854788	98854927	.	-	.	ID=exon-XM_036161240.1-14;Parent=rna-XM_036161240.1;Dbxref=GeneID:228355,GenBank:XM_036161240.1,MGI:MGI:2444672;gbkey=mRNA;gene=Madd;product=MAP-kinase activating death domain%2C transcript variant X35;transcript_id=XM_036161240.1;extra_copy_number=0
CM058242.1	Liftoff	exon	98855285	98855409	.	-	.	ID=exon-XM_036161240.1-13;Parent=rna-XM_036161240.1;Dbxref=GeneID:228355,GenBank:XM_036161240.1,MGI:MGI:2444672;gbkey=mRNA;gene=Madd;product=MAP-kinase activating death domain%2C transcript variant X35;transcript_id=XM_036161240.1;extra_copy_number=0
CM058242.1	Liftoff	exon	98855770	98855960	.	-	.	ID=exon-XM_036161240.1-12;Parent=rna-XM_036161240.1;Dbxref=GeneID:228355,GenBank:XM_036161240.1,MGI:MGI:2444672;gbkey=mRNA;gene=Madd;product=MAP-kinase activating death domain%2C transcript variant X35;transcript_id=XM_036161240.1;extra_copy_number=0
CM058242.1	Liftoff	exon	98856053	98856156	.	-	.	ID=exon-XM_036161240.1-11;Parent=rna-XM_036161240.1;Dbxref=GeneID:228355,GenBank:XM_036161240.1,MGI:MGI:2444672;gbkey=mRNA;gene=Madd;product=MAP-kinase activating death domain%2C transcript variant X35;transcript_id=XM_036161240.1;extra_copy_number=0
CM058242.1	Liftoff	exon	98857943	98858099	.	-	.	ID=exon-XM_036161240.1-10;Parent=rna-XM_036161240.1;Dbxref=GeneID:228355,GenBank:XM_036161240.1,MGI:MGI:2444672;gbkey=mRNA;gene=Madd;product=MAP-kinase activating death domain%2C transcript variant X35;transcript_id=XM_036161240.1;extra_copy_number=0
CM058242.1	Liftoff	exon	98858259	98858494	.	-	.	ID=exon-XM_036161240.1-9;Parent=rna-XM_036161240.1;Dbxref=GeneID:228355,GenBank:XM_036161240.1,MGI:MGI:2444672;gbkey=mRNA;gene=Madd;product=MAP-kinase activating death domain%2C transcript variant X35;transcript_id=XM_036161240.1;extra_copy_number=0
CM058242.1	Liftoff	exon	98858811	98858989	.	-	.	ID=exon-XM_036161240.1-8;Parent=rna-XM_036161240.1;Dbxref=GeneID:228355,GenBank:XM_036161240.1,MGI:MGI:2444672;gbkey=mRNA;gene=Madd;product=MAP-kinase activating death domain%2C transcript variant X35;transcript_id=XM_036161240.1;extra_copy_number=0
CM058242.1	Liftoff	exon	98861355	98861435	.	-	.	ID=exon-XM_036161240.1-7;Parent=rna-XM_036161240.1;Dbxref=GeneID:228355,GenBank:XM_036161240.1,MGI:MGI:2444672;gbkey=mRNA;gene=Madd;product=MAP-kinase activating death domain%2C transcript variant X35;transcript_id=XM_036161240.1;extra_copy_number=0
CM058242.1	Liftoff	exon	98863888	98864001	.	-	.	ID=exon-XM_036161240.1-6;Parent=rna-XM_036161240.1;Dbxref=GeneID:228355,GenBank:XM_036161240.1,MGI:MGI:2444672;gbkey=mRNA;gene=Madd;product=MAP-kinase activating death domain%2C transcript variant X35;transcript_id=XM_036161240.1;extra_copy_number=0
CM058242.1	Liftoff	exon	98864401	98864532	.	-	.	ID=exon-XM_036161240.1-5;Parent=rna-XM_036161240.1;Dbxref=GeneID:228355,GenBank:XM_036161240.1,MGI:MGI:2444672;gbkey=mRNA;gene=Madd;product=MAP-kinase activating death domain%2C transcript variant X35;transcript_id=XM_036161240.1;extra_copy_number=0
CM058242.1	Liftoff	exon	98865051	98865354	.	-	.	ID=exon-XM_036161240.1-4;Parent=rna-XM_036161240.1;Dbxref=GeneID:228355,GenBank:XM_036161240.1,MGI:MGI:2444672;gbkey=mRNA;gene=Madd;product=MAP-kinase activating death domain%2C transcript variant X35;transcript_id=XM_036161240.1;extra_copy_number=0
CM058242.1	Liftoff	exon	98866145	98866741	.	-	.	ID=exon-XM_036161240.1-3;Parent=rna-XM_036161240.1;Dbxref=GeneID:228355,GenBank:XM_036161240.1,MGI:MGI:2444672;gbkey=mRNA;gene=Madd;product=MAP-kinase activating death domain%2C transcript variant X35;transcript_id=XM_036161240.1;extra_copy_number=0
CM058242.1	Liftoff	exon	98867424	98867566	.	-	.	ID=exon-XM_036161240.1-2;Parent=rna-XM_036161240.1;Dbxref=GeneID:228355,GenBank:XM_036161240.1,MGI:MGI:2444672;gbkey=mRNA;gene=Madd;product=MAP-kinase activating death domain%2C transcript variant X35;transcript_id=XM_036161240.1;extra_copy_number=0
CM058242.1	Liftoff	exon	98871041	98871295	.	-	.	ID=exon-XM_036161240.1-1;Parent=rna-XM_036161240.1;Dbxref=GeneID:228355,GenBank:XM_036161240.1,MGI:MGI:2444672;gbkey=mRNA;gene=Madd;product=MAP-kinase activating death domain%2C transcript variant X35;transcript_id=XM_036161240.1;extra_copy_number=0
CM058242.1	Liftoff	CDS	98826974	98826997	.	-	.	ID=cds-XP_036017133.1;Parent=rna-XM_036161240.1;Dbxref=GeneID:228355,GenBank:XP_036017133.1,MGI:MGI:2444672;Name=XP_036017133.1;gbkey=CDS;gene=Madd;product=MAP kinase-activating death domain protein isoform X35;protein_id=XP_036017133.1;extra_copy_number=0
CM058242.1	Liftoff	CDS	98830998	98831104	.	-	.	ID=cds-XP_036017133.1;Parent=rna-XM_036161240.1;Dbxref=GeneID:228355,GenBank:XP_036017133.1,MGI:MGI:2444672;Name=XP_036017133.1;gbkey=CDS;gene=Madd;product=MAP kinase-activating death domain protein isoform X35;protein_id=XP_036017133.1;extra_copy_number=0
CM058242.1	Liftoff	CDS	98831257	98831329	.	-	.	ID=cds-XP_036017133.1;Parent=rna-XM_036161240.1;Dbxref=GeneID:228355,GenBank:XP_036017133.1,MGI:MGI:2444672;Name=XP_036017133.1;gbkey=CDS;gene=Madd;product=MAP kinase-activating death domain protein isoform X35;protein_id=XP_036017133.1;extra_copy_number=0
CM058242.1	Liftoff	CDS	98831764	98831928	.	-	.	ID=cds-XP_036017133.1;Parent=rna-XM_036161240.1;Dbxref=GeneID:228355,GenBank:XP_036017133.1,MGI:MGI:2444672;Name=XP_036017133.1;gbkey=CDS;gene=Madd;product=MAP kinase-activating death domain protein isoform X35;protein_id=XP_036017133.1;extra_copy_number=0
CM058242.1	Liftoff	CDS	98835081	98835188	.	-	.	ID=cds-XP_036017133.1;Parent=rna-XM_036161240.1;Dbxref=GeneID:228355,GenBank:XP_036017133.1,MGI:MGI:2444672;Name=XP_036017133.1;gbkey=CDS;gene=Madd;product=MAP kinase-activating death domain protein isoform X35;protein_id=XP_036017133.1;extra_copy_number=0
CM058242.1	Liftoff	CDS	98840696	98840806	.	-	.	ID=cds-XP_036017133.1;Parent=rna-XM_036161240.1;Dbxref=GeneID:228355,GenBank:XP_036017133.1,MGI:MGI:2444672;Name=XP_036017133.1;gbkey=CDS;gene=Madd;product=MAP kinase-activating death domain protein isoform X35;protein_id=XP_036017133.1;extra_copy_number=0
CM058242.1	Liftoff	CDS	98842677	98842782	.	-	.	ID=cds-XP_036017133.1;Parent=rna-XM_036161240.1;Dbxref=GeneID:228355,GenBank:XP_036017133.1,MGI:MGI:2444672;Name=XP_036017133.1;gbkey=CDS;gene=Madd;product=MAP kinase-activating death domain protein isoform X35;protein_id=XP_036017133.1;extra_copy_number=0
CM058242.1	Liftoff	CDS	98842887	98843007	.	-	.	ID=cds-XP_036017133.1;Parent=rna-XM_036161240.1;Dbxref=GeneID:228355,GenBank:XP_036017133.1,MGI:MGI:2444672;Name=XP_036017133.1;gbkey=CDS;gene=Madd;product=MAP kinase-activating death domain protein isoform X35;protein_id=XP_036017133.1;extra_copy_number=0
CM058242.1	Liftoff	CDS	98843255	98843317	.	-	.	ID=cds-XP_036017133.1;Parent=rna-XM_036161240.1;Dbxref=GeneID:228355,GenBank:XP_036017133.1,MGI:MGI:2444672;Name=XP_036017133.1;gbkey=CDS;gene=Madd;product=MAP kinase-activating death domain protein isoform X35;protein_id=XP_036017133.1;extra_copy_number=0
CM058242.1	Liftoff	CDS	98843788	98843890	.	-	.	ID=cds-XP_036017133.1;Parent=rna-XM_036161240.1;Dbxref=GeneID:228355,GenBank:XP_036017133.1,MGI:MGI:2444672;Name=XP_036017133.1;gbkey=CDS;gene=Madd;product=MAP kinase-activating death domain protein isoform X35;protein_id=XP_036017133.1;extra_copy_number=0
CM058242.1	Liftoff	CDS	98846227	98846385	.	-	.	ID=cds-XP_036017133.1;Parent=rna-XM_036161240.1;Dbxref=GeneID:228355,GenBank:XP_036017133.1,MGI:MGI:2444672;Name=XP_036017133.1;gbkey=CDS;gene=Madd;product=MAP kinase-activating death domain protein isoform X35;protein_id=XP_036017133.1;extra_copy_number=0
CM058242.1	Liftoff	CDS	98846647	98846730	.	-	.	ID=cds-XP_036017133.1;Parent=rna-XM_036161240.1;Dbxref=GeneID:228355,GenBank:XP_036017133.1,MGI:MGI:2444672;Name=XP_036017133.1;gbkey=CDS;gene=Madd;product=MAP kinase-activating death domain protein isoform X35;protein_id=XP_036017133.1;extra_copy_number=0
CM058242.1	Liftoff	CDS	98847447	98847547	.	-	.	ID=cds-XP_036017133.1;Parent=rna-XM_036161240.1;Dbxref=GeneID:228355,GenBank:XP_036017133.1,MGI:MGI:2444672;Name=XP_036017133.1;gbkey=CDS;gene=Madd;product=MAP kinase-activating death domain protein isoform X35;protein_id=XP_036017133.1;extra_copy_number=0
CM058242.1	Liftoff	CDS	98848559	98848612	.	-	.	ID=cds-XP_036017133.1;Parent=rna-XM_036161240.1;Dbxref=GeneID:228355,GenBank:XP_036017133.1,MGI:MGI:2444672;Name=XP_036017133.1;gbkey=CDS;gene=Madd;product=MAP kinase-activating death domain protein isoform X35;protein_id=XP_036017133.1;extra_copy_number=0
CM058242.1	Liftoff	CDS	98850270	98850476	.	-	.	ID=cds-XP_036017133.1;Parent=rna-XM_036161240.1;Dbxref=GeneID:228355,GenBank:XP_036017133.1,MGI:MGI:2444672;Name=XP_036017133.1;gbkey=CDS;gene=Madd;product=MAP kinase-activating death domain protein isoform X35;protein_id=XP_036017133.1;extra_copy_number=0
CM058242.1	Liftoff	CDS	98850724	98850874	.	-	.	ID=cds-XP_036017133.1;Parent=rna-XM_036161240.1;Dbxref=GeneID:228355,GenBank:XP_036017133.1,MGI:MGI:2444672;Name=XP_036017133.1;gbkey=CDS;gene=Madd;product=MAP kinase-activating death domain protein isoform X35;protein_id=XP_036017133.1;extra_copy_number=0
CM058242.1	Liftoff	CDS	98850969	98851155	.	-	.	ID=cds-XP_036017133.1;Parent=rna-XM_036161240.1;Dbxref=GeneID:228355,GenBank:XP_036017133.1,MGI:MGI:2444672;Name=XP_036017133.1;gbkey=CDS;gene=Madd;product=MAP kinase-activating death domain protein isoform X35;protein_id=XP_036017133.1;extra_copy_number=0
CM058242.1	Liftoff	CDS	98851741	98851843	.	-	.	ID=cds-XP_036017133.1;Parent=rna-XM_036161240.1;Dbxref=GeneID:228355,GenBank:XP_036017133.1,MGI:MGI:2444672;Name=XP_036017133.1;gbkey=CDS;gene=Madd;product=MAP kinase-activating death domain protein isoform X35;protein_id=XP_036017133.1;extra_copy_number=0
CM058242.1	Liftoff	CDS	98852205	98852264	.	-	.	ID=cds-XP_036017133.1;Parent=rna-XM_036161240.1;Dbxref=GeneID:228355,GenBank:XP_036017133.1,MGI:MGI:2444672;Name=XP_036017133.1;gbkey=CDS;gene=Madd;product=MAP kinase-activating death domain protein isoform X35;protein_id=XP_036017133.1;extra_copy_number=0
CM058242.1	Liftoff	CDS	98853608	98853709	.	-	.	ID=cds-XP_036017133.1;Parent=rna-XM_036161240.1;Dbxref=GeneID:228355,GenBank:XP_036017133.1,MGI:MGI:2444672;Name=XP_036017133.1;gbkey=CDS;gene=Madd;product=MAP kinase-activating death domain protein isoform X35;protein_id=XP_036017133.1;extra_copy_number=0
CM058242.1	Liftoff	CDS	98854788	98854927	.	-	.	ID=cds-XP_036017133.1;Parent=rna-XM_036161240.1;Dbxref=GeneID:228355,GenBank:XP_036017133.1,MGI:MGI:2444672;Name=XP_036017133.1;gbkey=CDS;gene=Madd;product=MAP kinase-activating death domain protein isoform X35;protein_id=XP_036017133.1;extra_copy_number=0
CM058242.1	Liftoff	CDS	98855285	98855409	.	-	.	ID=cds-XP_036017133.1;Parent=rna-XM_036161240.1;Dbxref=GeneID:228355,GenBank:XP_036017133.1,MGI:MGI:2444672;Name=XP_036017133.1;gbkey=CDS;gene=Madd;product=MAP kinase-activating death domain protein isoform X35;protein_id=XP_036017133.1;extra_copy_number=0
CM058242.1	Liftoff	CDS	98855770	98855960	.	-	.	ID=cds-XP_036017133.1;Parent=rna-XM_036161240.1;Dbxref=GeneID:228355,GenBank:XP_036017133.1,MGI:MGI:2444672;Name=XP_036017133.1;gbkey=CDS;gene=Madd;product=MAP kinase-activating death domain protein isoform X35;protein_id=XP_036017133.1;extra_copy_number=0
CM058242.1	Liftoff	CDS	98856053	98856156	.	-	.	ID=cds-XP_036017133.1;Parent=rna-XM_036161240.1;Dbxref=GeneID:228355,GenBank:XP_036017133.1,MGI:MGI:2444672;Name=XP_036017133.1;gbkey=CDS;gene=Madd;product=MAP kinase-activating death domain protein isoform X35;protein_id=XP_036017133.1;extra_copy_number=0
CM058242.1	Liftoff	CDS	98857943	98858099	.	-	.	ID=cds-XP_036017133.1;Parent=rna-XM_036161240.1;Dbxref=GeneID:228355,GenBank:XP_036017133.1,MGI:MGI:2444672;Name=XP_036017133.1;gbkey=CDS;gene=Madd;product=MAP kinase-activating death domain protein isoform X35;protein_id=XP_036017133.1;extra_copy_number=0
CM058242.1	Liftoff	CDS	98858259	98858494	.	-	.	ID=cds-XP_036017133.1;Parent=rna-XM_036161240.1;Dbxref=GeneID:228355,GenBank:XP_036017133.1,MGI:MGI:2444672;Name=XP_036017133.1;gbkey=CDS;gene=Madd;product=MAP kinase-activating death domain protein isoform X35;protein_id=XP_036017133.1;extra_copy_number=0
CM058242.1	Liftoff	CDS	98858811	98858989	.	-	.	ID=cds-XP_036017133.1;Parent=rna-XM_036161240.1;Dbxref=GeneID:228355,GenBank:XP_036017133.1,MGI:MGI:2444672;Name=XP_036017133.1;gbkey=CDS;gene=Madd;product=MAP kinase-activating death domain protein isoform X35;protein_id=XP_036017133.1;extra_copy_number=0
CM058242.1	Liftoff	CDS	98861355	98861435	.	-	.	ID=cds-XP_036017133.1;Parent=rna-XM_036161240.1;Dbxref=GeneID:228355,GenBank:XP_036017133.1,MGI:MGI:2444672;Name=XP_036017133.1;gbkey=CDS;gene=Madd;product=MAP kinase-activating death domain protein isoform X35;protein_id=XP_036017133.1;extra_copy_number=0
CM058242.1	Liftoff	CDS	98863888	98864001	.	-	.	ID=cds-XP_036017133.1;Parent=rna-XM_036161240.1;Dbxref=GeneID:228355,GenBank:XP_036017133.1,MGI:MGI:2444672;Name=XP_036017133.1;gbkey=CDS;gene=Madd;product=MAP kinase-activating death domain protein isoform X35;protein_id=XP_036017133.1;extra_copy_number=0
CM058242.1	Liftoff	CDS	98864401	98864532	.	-	.	ID=cds-XP_036017133.1;Parent=rna-XM_036161240.1;Dbxref=GeneID:228355,GenBank:XP_036017133.1,MGI:MGI:2444672;Name=XP_036017133.1;gbkey=CDS;gene=Madd;product=MAP kinase-activating death domain protein isoform X35;protein_id=XP_036017133.1;extra_copy_number=0
CM058242.1	Liftoff	CDS	98865051	98865354	.	-	.	ID=cds-XP_036017133.1;Parent=rna-XM_036161240.1;Dbxref=GeneID:228355,GenBank:XP_036017133.1,MGI:MGI:2444672;Name=XP_036017133.1;gbkey=CDS;gene=Madd;product=MAP kinase-activating death domain protein isoform X35;protein_id=XP_036017133.1;extra_copy_number=0
CM058242.1	Liftoff	CDS	98866145	98866741	.	-	.	ID=cds-XP_036017133.1;Parent=rna-XM_036161240.1;Dbxref=GeneID:228355,GenBank:XP_036017133.1,MGI:MGI:2444672;Name=XP_036017133.1;gbkey=CDS;gene=Madd;product=MAP kinase-activating death domain protein isoform X35;protein_id=XP_036017133.1;extra_copy_number=0
CM058242.1	Liftoff	CDS	98867424	98867482	.	-	.	ID=cds-XP_036017133.1;Parent=rna-XM_036161240.1;Dbxref=GeneID:228355,GenBank:XP_036017133.1,MGI:MGI:2444672;Name=XP_036017133.1;gbkey=CDS;gene=Madd;product=MAP kinase-activating death domain protein isoform X35;protein_id=XP_036017133.1;extra_copy_number=0
CM058242.1	Liftoff	mRNA	98825642	98871295	.	-	.	ID=rna-XM_036161241.1;Parent=gene-Madd;Dbxref=GeneID:228355,GenBank:XM_036161241.1,MGI:MGI:2444672;Name=XM_036161241.1;gbkey=mRNA;gene=Madd;model_evidence=Supporting evidence includes similarity to: 31 ESTs%2C 429 long SRA reads%2C and 100%25 coverage of the annotated genomic feature by RNAseq alignments%2C including 19 samples with support for all annotated introns;product=MAP-kinase activating death domain%2C transcript variant X36;transcript_id=XM_036161241.1;matches_ref_protein=True;valid_ORF=True;extra_copy_number=0
CM058242.1	Liftoff	exon	98825642	98826643	.	-	.	ID=exon-XM_036161241.1-35;Parent=rna-XM_036161241.1;Dbxref=GeneID:228355,GenBank:XM_036161241.1,MGI:MGI:2444672;gbkey=mRNA;gene=Madd;product=MAP-kinase activating death domain%2C transcript variant X36;transcript_id=XM_036161241.1;extra_copy_number=0
CM058242.1	Liftoff	exon	98826951	98826997	.	-	.	ID=exon-XM_036161241.1-34;Parent=rna-XM_036161241.1;Dbxref=GeneID:228355,GenBank:XM_036161241.1,MGI:MGI:2444672;gbkey=mRNA;gene=Madd;product=MAP-kinase activating death domain%2C transcript variant X36;transcript_id=XM_036161241.1;extra_copy_number=0
CM058242.1	Liftoff	exon	98830998	98831104	.	-	.	ID=exon-XM_036161241.1-33;Parent=rna-XM_036161241.1;Dbxref=GeneID:228355,GenBank:XM_036161241.1,MGI:MGI:2444672;gbkey=mRNA;gene=Madd;product=MAP-kinase activating death domain%2C transcript variant X36;transcript_id=XM_036161241.1;extra_copy_number=0
CM058242.1	Liftoff	exon	98831257	98831329	.	-	.	ID=exon-XM_036161241.1-32;Parent=rna-XM_036161241.1;Dbxref=GeneID:228355,GenBank:XM_036161241.1,MGI:MGI:2444672;gbkey=mRNA;gene=Madd;product=MAP-kinase activating death domain%2C transcript variant X36;transcript_id=XM_036161241.1;extra_copy_number=0
CM058242.1	Liftoff	exon	98831764	98831928	.	-	.	ID=exon-XM_036161241.1-31;Parent=rna-XM_036161241.1;Dbxref=GeneID:228355,GenBank:XM_036161241.1,MGI:MGI:2444672;gbkey=mRNA;gene=Madd;product=MAP-kinase activating death domain%2C transcript variant X36;transcript_id=XM_036161241.1;extra_copy_number=0
CM058242.1	Liftoff	exon	98835081	98835188	.	-	.	ID=exon-XM_036161241.1-30;Parent=rna-XM_036161241.1;Dbxref=GeneID:228355,GenBank:XM_036161241.1,MGI:MGI:2444672;gbkey=mRNA;gene=Madd;product=MAP-kinase activating death domain%2C transcript variant X36;transcript_id=XM_036161241.1;extra_copy_number=0
CM058242.1	Liftoff	exon	98840696	98840806	.	-	.	ID=exon-XM_036161241.1-29;Parent=rna-XM_036161241.1;Dbxref=GeneID:228355,GenBank:XM_036161241.1,MGI:MGI:2444672;gbkey=mRNA;gene=Madd;product=MAP-kinase activating death domain%2C transcript variant X36;transcript_id=XM_036161241.1;extra_copy_number=0
CM058242.1	Liftoff	exon	98842677	98842782	.	-	.	ID=exon-XM_036161241.1-28;Parent=rna-XM_036161241.1;Dbxref=GeneID:228355,GenBank:XM_036161241.1,MGI:MGI:2444672;gbkey=mRNA;gene=Madd;product=MAP-kinase activating death domain%2C transcript variant X36;transcript_id=XM_036161241.1;extra_copy_number=0
CM058242.1	Liftoff	exon	98842887	98843007	.	-	.	ID=exon-XM_036161241.1-27;Parent=rna-XM_036161241.1;Dbxref=GeneID:228355,GenBank:XM_036161241.1,MGI:MGI:2444672;gbkey=mRNA;gene=Madd;product=MAP-kinase activating death domain%2C transcript variant X36;transcript_id=XM_036161241.1;extra_copy_number=0
CM058242.1	Liftoff	exon	98843255	98843317	.	-	.	ID=exon-XM_036161241.1-26;Parent=rna-XM_036161241.1;Dbxref=GeneID:228355,GenBank:XM_036161241.1,MGI:MGI:2444672;gbkey=mRNA;gene=Madd;product=MAP-kinase activating death domain%2C transcript variant X36;transcript_id=XM_036161241.1;extra_copy_number=0
CM058242.1	Liftoff	exon	98843788	98843890	.	-	.	ID=exon-XM_036161241.1-25;Parent=rna-XM_036161241.1;Dbxref=GeneID:228355,GenBank:XM_036161241.1,MGI:MGI:2444672;gbkey=mRNA;gene=Madd;product=MAP-kinase activating death domain%2C transcript variant X36;transcript_id=XM_036161241.1;extra_copy_number=0
CM058242.1	Liftoff	exon	98846227	98846385	.	-	.	ID=exon-XM_036161241.1-24;Parent=rna-XM_036161241.1;Dbxref=GeneID:228355,GenBank:XM_036161241.1,MGI:MGI:2444672;gbkey=mRNA;gene=Madd;product=MAP-kinase activating death domain%2C transcript variant X36;transcript_id=XM_036161241.1;extra_copy_number=0
CM058242.1	Liftoff	exon	98846650	98846730	.	-	.	ID=exon-XM_036161241.1-23;Parent=rna-XM_036161241.1;Dbxref=GeneID:228355,GenBank:XM_036161241.1,MGI:MGI:2444672;gbkey=mRNA;gene=Madd;product=MAP-kinase activating death domain%2C transcript variant X36;transcript_id=XM_036161241.1;extra_copy_number=0
CM058242.1	Liftoff	exon	98847447	98847547	.	-	.	ID=exon-XM_036161241.1-22;Parent=rna-XM_036161241.1;Dbxref=GeneID:228355,GenBank:XM_036161241.1,MGI:MGI:2444672;gbkey=mRNA;gene=Madd;product=MAP-kinase activating death domain%2C transcript variant X36;transcript_id=XM_036161241.1;extra_copy_number=0
CM058242.1	Liftoff	exon	98848559	98848612	.	-	.	ID=exon-XM_036161241.1-21;Parent=rna-XM_036161241.1;Dbxref=GeneID:228355,GenBank:XM_036161241.1,MGI:MGI:2444672;gbkey=mRNA;gene=Madd;product=MAP-kinase activating death domain%2C transcript variant X36;transcript_id=XM_036161241.1;extra_copy_number=0
CM058242.1	Liftoff	exon	98850270	98850476	.	-	.	ID=exon-XM_036161241.1-20;Parent=rna-XM_036161241.1;Dbxref=GeneID:228355,GenBank:XM_036161241.1,MGI:MGI:2444672;gbkey=mRNA;gene=Madd;product=MAP-kinase activating death domain%2C transcript variant X36;transcript_id=XM_036161241.1;extra_copy_number=0
CM058242.1	Liftoff	exon	98850724	98850874	.	-	.	ID=exon-XM_036161241.1-19;Parent=rna-XM_036161241.1;Dbxref=GeneID:228355,GenBank:XM_036161241.1,MGI:MGI:2444672;gbkey=mRNA;gene=Madd;product=MAP-kinase activating death domain%2C transcript variant X36;transcript_id=XM_036161241.1;extra_copy_number=0
CM058242.1	Liftoff	exon	98850969	98851155	.	-	.	ID=exon-XM_036161241.1-18;Parent=rna-XM_036161241.1;Dbxref=GeneID:228355,GenBank:XM_036161241.1,MGI:MGI:2444672;gbkey=mRNA;gene=Madd;product=MAP-kinase activating death domain%2C transcript variant X36;transcript_id=XM_036161241.1;extra_copy_number=0
CM058242.1	Liftoff	exon	98851741	98851843	.	-	.	ID=exon-XM_036161241.1-17;Parent=rna-XM_036161241.1;Dbxref=GeneID:228355,GenBank:XM_036161241.1,MGI:MGI:2444672;gbkey=mRNA;gene=Madd;product=MAP-kinase activating death domain%2C transcript variant X36;transcript_id=XM_036161241.1;extra_copy_number=0
CM058242.1	Liftoff	exon	98852205	98852264	.	-	.	ID=exon-XM_036161241.1-16;Parent=rna-XM_036161241.1;Dbxref=GeneID:228355,GenBank:XM_036161241.1,MGI:MGI:2444672;gbkey=mRNA;gene=Madd;product=MAP-kinase activating death domain%2C transcript variant X36;transcript_id=XM_036161241.1;extra_copy_number=0
CM058242.1	Liftoff	exon	98853608	98853709	.	-	.	ID=exon-XM_036161241.1-15;Parent=rna-XM_036161241.1;Dbxref=GeneID:228355,GenBank:XM_036161241.1,MGI:MGI:2444672;gbkey=mRNA;gene=Madd;product=MAP-kinase activating death domain%2C transcript variant X36;transcript_id=XM_036161241.1;extra_copy_number=0
CM058242.1	Liftoff	exon	98854788	98854927	.	-	.	ID=exon-XM_036161241.1-14;Parent=rna-XM_036161241.1;Dbxref=GeneID:228355,GenBank:XM_036161241.1,MGI:MGI:2444672;gbkey=mRNA;gene=Madd;product=MAP-kinase activating death domain%2C transcript variant X36;transcript_id=XM_036161241.1;extra_copy_number=0
CM058242.1	Liftoff	exon	98855285	98855409	.	-	.	ID=exon-XM_036161241.1-13;Parent=rna-XM_036161241.1;Dbxref=GeneID:228355,GenBank:XM_036161241.1,MGI:MGI:2444672;gbkey=mRNA;gene=Madd;product=MAP-kinase activating death domain%2C transcript variant X36;transcript_id=XM_036161241.1;extra_copy_number=0
CM058242.1	Liftoff	exon	98855770	98855960	.	-	.	ID=exon-XM_036161241.1-12;Parent=rna-XM_036161241.1;Dbxref=GeneID:228355,GenBank:XM_036161241.1,MGI:MGI:2444672;gbkey=mRNA;gene=Madd;product=MAP-kinase activating death domain%2C transcript variant X36;transcript_id=XM_036161241.1;extra_copy_number=0
CM058242.1	Liftoff	exon	98856053	98856156	.	-	.	ID=exon-XM_036161241.1-11;Parent=rna-XM_036161241.1;Dbxref=GeneID:228355,GenBank:XM_036161241.1,MGI:MGI:2444672;gbkey=mRNA;gene=Madd;product=MAP-kinase activating death domain%2C transcript variant X36;transcript_id=XM_036161241.1;extra_copy_number=0
CM058242.1	Liftoff	exon	98857943	98858099	.	-	.	ID=exon-XM_036161241.1-10;Parent=rna-XM_036161241.1;Dbxref=GeneID:228355,GenBank:XM_036161241.1,MGI:MGI:2444672;gbkey=mRNA;gene=Madd;product=MAP-kinase activating death domain%2C transcript variant X36;transcript_id=XM_036161241.1;extra_copy_number=0
CM058242.1	Liftoff	exon	98858259	98858494	.	-	.	ID=exon-XM_036161241.1-9;Parent=rna-XM_036161241.1;Dbxref=GeneID:228355,GenBank:XM_036161241.1,MGI:MGI:2444672;gbkey=mRNA;gene=Madd;product=MAP-kinase activating death domain%2C transcript variant X36;transcript_id=XM_036161241.1;extra_copy_number=0
CM058242.1	Liftoff	exon	98858811	98858989	.	-	.	ID=exon-XM_036161241.1-8;Parent=rna-XM_036161241.1;Dbxref=GeneID:228355,GenBank:XM_036161241.1,MGI:MGI:2444672;gbkey=mRNA;gene=Madd;product=MAP-kinase activating death domain%2C transcript variant X36;transcript_id=XM_036161241.1;extra_copy_number=0
CM058242.1	Liftoff	exon	98861355	98861435	.	-	.	ID=exon-XM_036161241.1-7;Parent=rna-XM_036161241.1;Dbxref=GeneID:228355,GenBank:XM_036161241.1,MGI:MGI:2444672;gbkey=mRNA;gene=Madd;product=MAP-kinase activating death domain%2C transcript variant X36;transcript_id=XM_036161241.1;extra_copy_number=0
CM058242.1	Liftoff	exon	98863888	98864001	.	-	.	ID=exon-XM_036161241.1-6;Parent=rna-XM_036161241.1;Dbxref=GeneID:228355,GenBank:XM_036161241.1,MGI:MGI:2444672;gbkey=mRNA;gene=Madd;product=MAP-kinase activating death domain%2C transcript variant X36;transcript_id=XM_036161241.1;extra_copy_number=0
CM058242.1	Liftoff	exon	98864401	98864532	.	-	.	ID=exon-XM_036161241.1-5;Parent=rna-XM_036161241.1;Dbxref=GeneID:228355,GenBank:XM_036161241.1,MGI:MGI:2444672;gbkey=mRNA;gene=Madd;product=MAP-kinase activating death domain%2C transcript variant X36;transcript_id=XM_036161241.1;extra_copy_number=0
CM058242.1	Liftoff	exon	98865051	98865354	.	-	.	ID=exon-XM_036161241.1-4;Parent=rna-XM_036161241.1;Dbxref=GeneID:228355,GenBank:XM_036161241.1,MGI:MGI:2444672;gbkey=mRNA;gene=Madd;product=MAP-kinase activating death domain%2C transcript variant X36;transcript_id=XM_036161241.1;extra_copy_number=0
CM058242.1	Liftoff	exon	98866145	98866741	.	-	.	ID=exon-XM_036161241.1-3;Parent=rna-XM_036161241.1;Dbxref=GeneID:228355,GenBank:XM_036161241.1,MGI:MGI:2444672;gbkey=mRNA;gene=Madd;product=MAP-kinase activating death domain%2C transcript variant X36;transcript_id=XM_036161241.1;extra_copy_number=0
CM058242.1	Liftoff	exon	98867424	98867566	.	-	.	ID=exon-XM_036161241.1-2;Parent=rna-XM_036161241.1;Dbxref=GeneID:228355,GenBank:XM_036161241.1,MGI:MGI:2444672;gbkey=mRNA;gene=Madd;product=MAP-kinase activating death domain%2C transcript variant X36;transcript_id=XM_036161241.1;extra_copy_number=0
CM058242.1	Liftoff	exon	98871041	98871295	.	-	.	ID=exon-XM_036161241.1-1;Parent=rna-XM_036161241.1;Dbxref=GeneID:228355,GenBank:XM_036161241.1,MGI:MGI:2444672;gbkey=mRNA;gene=Madd;product=MAP-kinase activating death domain%2C transcript variant X36;transcript_id=XM_036161241.1;extra_copy_number=0
CM058242.1	Liftoff	CDS	98826974	98826997	.	-	.	ID=cds-XP_036017134.1;Parent=rna-XM_036161241.1;Dbxref=GeneID:228355,GenBank:XP_036017134.1,MGI:MGI:2444672;Name=XP_036017134.1;gbkey=CDS;gene=Madd;product=MAP kinase-activating death domain protein isoform X36;protein_id=XP_036017134.1;extra_copy_number=0
CM058242.1	Liftoff	CDS	98830998	98831104	.	-	.	ID=cds-XP_036017134.1;Parent=rna-XM_036161241.1;Dbxref=GeneID:228355,GenBank:XP_036017134.1,MGI:MGI:2444672;Name=XP_036017134.1;gbkey=CDS;gene=Madd;product=MAP kinase-activating death domain protein isoform X36;protein_id=XP_036017134.1;extra_copy_number=0
CM058242.1	Liftoff	CDS	98831257	98831329	.	-	.	ID=cds-XP_036017134.1;Parent=rna-XM_036161241.1;Dbxref=GeneID:228355,GenBank:XP_036017134.1,MGI:MGI:2444672;Name=XP_036017134.1;gbkey=CDS;gene=Madd;product=MAP kinase-activating death domain protein isoform X36;protein_id=XP_036017134.1;extra_copy_number=0
CM058242.1	Liftoff	CDS	98831764	98831928	.	-	.	ID=cds-XP_036017134.1;Parent=rna-XM_036161241.1;Dbxref=GeneID:228355,GenBank:XP_036017134.1,MGI:MGI:2444672;Name=XP_036017134.1;gbkey=CDS;gene=Madd;product=MAP kinase-activating death domain protein isoform X36;protein_id=XP_036017134.1;extra_copy_number=0
CM058242.1	Liftoff	CDS	98835081	98835188	.	-	.	ID=cds-XP_036017134.1;Parent=rna-XM_036161241.1;Dbxref=GeneID:228355,GenBank:XP_036017134.1,MGI:MGI:2444672;Name=XP_036017134.1;gbkey=CDS;gene=Madd;product=MAP kinase-activating death domain protein isoform X36;protein_id=XP_036017134.1;extra_copy_number=0
CM058242.1	Liftoff	CDS	98840696	98840806	.	-	.	ID=cds-XP_036017134.1;Parent=rna-XM_036161241.1;Dbxref=GeneID:228355,GenBank:XP_036017134.1,MGI:MGI:2444672;Name=XP_036017134.1;gbkey=CDS;gene=Madd;product=MAP kinase-activating death domain protein isoform X36;protein_id=XP_036017134.1;extra_copy_number=0
CM058242.1	Liftoff	CDS	98842677	98842782	.	-	.	ID=cds-XP_036017134.1;Parent=rna-XM_036161241.1;Dbxref=GeneID:228355,GenBank:XP_036017134.1,MGI:MGI:2444672;Name=XP_036017134.1;gbkey=CDS;gene=Madd;product=MAP kinase-activating death domain protein isoform X36;protein_id=XP_036017134.1;extra_copy_number=0
CM058242.1	Liftoff	CDS	98842887	98843007	.	-	.	ID=cds-XP_036017134.1;Parent=rna-XM_036161241.1;Dbxref=GeneID:228355,GenBank:XP_036017134.1,MGI:MGI:2444672;Name=XP_036017134.1;gbkey=CDS;gene=Madd;product=MAP kinase-activating death domain protein isoform X36;protein_id=XP_036017134.1;extra_copy_number=0
CM058242.1	Liftoff	CDS	98843255	98843317	.	-	.	ID=cds-XP_036017134.1;Parent=rna-XM_036161241.1;Dbxref=GeneID:228355,GenBank:XP_036017134.1,MGI:MGI:2444672;Name=XP_036017134.1;gbkey=CDS;gene=Madd;product=MAP kinase-activating death domain protein isoform X36;protein_id=XP_036017134.1;extra_copy_number=0
CM058242.1	Liftoff	CDS	98843788	98843890	.	-	.	ID=cds-XP_036017134.1;Parent=rna-XM_036161241.1;Dbxref=GeneID:228355,GenBank:XP_036017134.1,MGI:MGI:2444672;Name=XP_036017134.1;gbkey=CDS;gene=Madd;product=MAP kinase-activating death domain protein isoform X36;protein_id=XP_036017134.1;extra_copy_number=0
CM058242.1	Liftoff	CDS	98846227	98846385	.	-	.	ID=cds-XP_036017134.1;Parent=rna-XM_036161241.1;Dbxref=GeneID:228355,GenBank:XP_036017134.1,MGI:MGI:2444672;Name=XP_036017134.1;gbkey=CDS;gene=Madd;product=MAP kinase-activating death domain protein isoform X36;protein_id=XP_036017134.1;extra_copy_number=0
CM058242.1	Liftoff	CDS	98846650	98846730	.	-	.	ID=cds-XP_036017134.1;Parent=rna-XM_036161241.1;Dbxref=GeneID:228355,GenBank:XP_036017134.1,MGI:MGI:2444672;Name=XP_036017134.1;gbkey=CDS;gene=Madd;product=MAP kinase-activating death domain protein isoform X36;protein_id=XP_036017134.1;extra_copy_number=0
CM058242.1	Liftoff	CDS	98847447	98847547	.	-	.	ID=cds-XP_036017134.1;Parent=rna-XM_036161241.1;Dbxref=GeneID:228355,GenBank:XP_036017134.1,MGI:MGI:2444672;Name=XP_036017134.1;gbkey=CDS;gene=Madd;product=MAP kinase-activating death domain protein isoform X36;protein_id=XP_036017134.1;extra_copy_number=0
CM058242.1	Liftoff	CDS	98848559	98848612	.	-	.	ID=cds-XP_036017134.1;Parent=rna-XM_036161241.1;Dbxref=GeneID:228355,GenBank:XP_036017134.1,MGI:MGI:2444672;Name=XP_036017134.1;gbkey=CDS;gene=Madd;product=MAP kinase-activating death domain protein isoform X36;protein_id=XP_036017134.1;extra_copy_number=0
CM058242.1	Liftoff	CDS	98850270	98850476	.	-	.	ID=cds-XP_036017134.1;Parent=rna-XM_036161241.1;Dbxref=GeneID:228355,GenBank:XP_036017134.1,MGI:MGI:2444672;Name=XP_036017134.1;gbkey=CDS;gene=Madd;product=MAP kinase-activating death domain protein isoform X36;protein_id=XP_036017134.1;extra_copy_number=0
CM058242.1	Liftoff	CDS	98850724	98850874	.	-	.	ID=cds-XP_036017134.1;Parent=rna-XM_036161241.1;Dbxref=GeneID:228355,GenBank:XP_036017134.1,MGI:MGI:2444672;Name=XP_036017134.1;gbkey=CDS;gene=Madd;product=MAP kinase-activating death domain protein isoform X36;protein_id=XP_036017134.1;extra_copy_number=0
CM058242.1	Liftoff	CDS	98850969	98851155	.	-	.	ID=cds-XP_036017134.1;Parent=rna-XM_036161241.1;Dbxref=GeneID:228355,GenBank:XP_036017134.1,MGI:MGI:2444672;Name=XP_036017134.1;gbkey=CDS;gene=Madd;product=MAP kinase-activating death domain protein isoform X36;protein_id=XP_036017134.1;extra_copy_number=0
CM058242.1	Liftoff	CDS	98851741	98851843	.	-	.	ID=cds-XP_036017134.1;Parent=rna-XM_036161241.1;Dbxref=GeneID:228355,GenBank:XP_036017134.1,MGI:MGI:2444672;Name=XP_036017134.1;gbkey=CDS;gene=Madd;product=MAP kinase-activating death domain protein isoform X36;protein_id=XP_036017134.1;extra_copy_number=0
CM058242.1	Liftoff	CDS	98852205	98852264	.	-	.	ID=cds-XP_036017134.1;Parent=rna-XM_036161241.1;Dbxref=GeneID:228355,GenBank:XP_036017134.1,MGI:MGI:2444672;Name=XP_036017134.1;gbkey=CDS;gene=Madd;product=MAP kinase-activating death domain protein isoform X36;protein_id=XP_036017134.1;extra_copy_number=0
CM058242.1	Liftoff	CDS	98853608	98853709	.	-	.	ID=cds-XP_036017134.1;Parent=rna-XM_036161241.1;Dbxref=GeneID:228355,GenBank:XP_036017134.1,MGI:MGI:2444672;Name=XP_036017134.1;gbkey=CDS;gene=Madd;product=MAP kinase-activating death domain protein isoform X36;protein_id=XP_036017134.1;extra_copy_number=0
CM058242.1	Liftoff	CDS	98854788	98854927	.	-	.	ID=cds-XP_036017134.1;Parent=rna-XM_036161241.1;Dbxref=GeneID:228355,GenBank:XP_036017134.1,MGI:MGI:2444672;Name=XP_036017134.1;gbkey=CDS;gene=Madd;product=MAP kinase-activating death domain protein isoform X36;protein_id=XP_036017134.1;extra_copy_number=0
CM058242.1	Liftoff	CDS	98855285	98855409	.	-	.	ID=cds-XP_036017134.1;Parent=rna-XM_036161241.1;Dbxref=GeneID:228355,GenBank:XP_036017134.1,MGI:MGI:2444672;Name=XP_036017134.1;gbkey=CDS;gene=Madd;product=MAP kinase-activating death domain protein isoform X36;protein_id=XP_036017134.1;extra_copy_number=0
CM058242.1	Liftoff	CDS	98855770	98855960	.	-	.	ID=cds-XP_036017134.1;Parent=rna-XM_036161241.1;Dbxref=GeneID:228355,GenBank:XP_036017134.1,MGI:MGI:2444672;Name=XP_036017134.1;gbkey=CDS;gene=Madd;product=MAP kinase-activating death domain protein isoform X36;protein_id=XP_036017134.1;extra_copy_number=0
CM058242.1	Liftoff	CDS	98856053	98856156	.	-	.	ID=cds-XP_036017134.1;Parent=rna-XM_036161241.1;Dbxref=GeneID:228355,GenBank:XP_036017134.1,MGI:MGI:2444672;Name=XP_036017134.1;gbkey=CDS;gene=Madd;product=MAP kinase-activating death domain protein isoform X36;protein_id=XP_036017134.1;extra_copy_number=0
CM058242.1	Liftoff	CDS	98857943	98858099	.	-	.	ID=cds-XP_036017134.1;Parent=rna-XM_036161241.1;Dbxref=GeneID:228355,GenBank:XP_036017134.1,MGI:MGI:2444672;Name=XP_036017134.1;gbkey=CDS;gene=Madd;product=MAP kinase-activating death domain protein isoform X36;protein_id=XP_036017134.1;extra_copy_number=0
CM058242.1	Liftoff	CDS	98858259	98858494	.	-	.	ID=cds-XP_036017134.1;Parent=rna-XM_036161241.1;Dbxref=GeneID:228355,GenBank:XP_036017134.1,MGI:MGI:2444672;Name=XP_036017134.1;gbkey=CDS;gene=Madd;product=MAP kinase-activating death domain protein isoform X36;protein_id=XP_036017134.1;extra_copy_number=0
CM058242.1	Liftoff	CDS	98858811	98858989	.	-	.	ID=cds-XP_036017134.1;Parent=rna-XM_036161241.1;Dbxref=GeneID:228355,GenBank:XP_036017134.1,MGI:MGI:2444672;Name=XP_036017134.1;gbkey=CDS;gene=Madd;product=MAP kinase-activating death domain protein isoform X36;protein_id=XP_036017134.1;extra_copy_number=0
CM058242.1	Liftoff	CDS	98861355	98861435	.	-	.	ID=cds-XP_036017134.1;Parent=rna-XM_036161241.1;Dbxref=GeneID:228355,GenBank:XP_036017134.1,MGI:MGI:2444672;Name=XP_036017134.1;gbkey=CDS;gene=Madd;product=MAP kinase-activating death domain protein isoform X36;protein_id=XP_036017134.1;extra_copy_number=0
CM058242.1	Liftoff	CDS	98863888	98864001	.	-	.	ID=cds-XP_036017134.1;Parent=rna-XM_036161241.1;Dbxref=GeneID:228355,GenBank:XP_036017134.1,MGI:MGI:2444672;Name=XP_036017134.1;gbkey=CDS;gene=Madd;product=MAP kinase-activating death domain protein isoform X36;protein_id=XP_036017134.1;extra_copy_number=0
CM058242.1	Liftoff	CDS	98864401	98864532	.	-	.	ID=cds-XP_036017134.1;Parent=rna-XM_036161241.1;Dbxref=GeneID:228355,GenBank:XP_036017134.1,MGI:MGI:2444672;Name=XP_036017134.1;gbkey=CDS;gene=Madd;product=MAP kinase-activating death domain protein isoform X36;protein_id=XP_036017134.1;extra_copy_number=0
CM058242.1	Liftoff	CDS	98865051	98865354	.	-	.	ID=cds-XP_036017134.1;Parent=rna-XM_036161241.1;Dbxref=GeneID:228355,GenBank:XP_036017134.1,MGI:MGI:2444672;Name=XP_036017134.1;gbkey=CDS;gene=Madd;product=MAP kinase-activating death domain protein isoform X36;protein_id=XP_036017134.1;extra_copy_number=0
CM058242.1	Liftoff	CDS	98866145	98866741	.	-	.	ID=cds-XP_036017134.1;Parent=rna-XM_036161241.1;Dbxref=GeneID:228355,GenBank:XP_036017134.1,MGI:MGI:2444672;Name=XP_036017134.1;gbkey=CDS;gene=Madd;product=MAP kinase-activating death domain protein isoform X36;protein_id=XP_036017134.1;extra_copy_number=0
CM058242.1	Liftoff	CDS	98867424	98867482	.	-	.	ID=cds-XP_036017134.1;Parent=rna-XM_036161241.1;Dbxref=GeneID:228355,GenBank:XP_036017134.1,MGI:MGI:2444672;Name=XP_036017134.1;gbkey=CDS;gene=Madd;product=MAP kinase-activating death domain protein isoform X36;protein_id=XP_036017134.1;extra_copy_number=0
CM058242.1	Liftoff	mRNA	98825642	98871295	.	-	.	ID=rna-XM_036161242.1;Parent=gene-Madd;Dbxref=GeneID:228355,GenBank:XM_036161242.1,MGI:MGI:2444672;Name=XM_036161242.1;gbkey=mRNA;gene=Madd;model_evidence=Supporting evidence includes similarity to: 39 ESTs%2C 429 long SRA reads%2C and 100%25 coverage of the annotated genomic feature by RNAseq alignments%2C including 29 samples with support for all annotated introns;product=MAP-kinase activating death domain%2C transcript variant X37;transcript_id=XM_036161242.1;matches_ref_protein=True;valid_ORF=True;extra_copy_number=0
CM058242.1	Liftoff	exon	98825642	98826643	.	-	.	ID=exon-XM_036161242.1-33;Parent=rna-XM_036161242.1;Dbxref=GeneID:228355,GenBank:XM_036161242.1,MGI:MGI:2444672;gbkey=mRNA;gene=Madd;product=MAP-kinase activating death domain%2C transcript variant X37;transcript_id=XM_036161242.1;extra_copy_number=0
CM058242.1	Liftoff	exon	98826951	98826997	.	-	.	ID=exon-XM_036161242.1-32;Parent=rna-XM_036161242.1;Dbxref=GeneID:228355,GenBank:XM_036161242.1,MGI:MGI:2444672;gbkey=mRNA;gene=Madd;product=MAP-kinase activating death domain%2C transcript variant X37;transcript_id=XM_036161242.1;extra_copy_number=0
CM058242.1	Liftoff	exon	98830998	98831104	.	-	.	ID=exon-XM_036161242.1-31;Parent=rna-XM_036161242.1;Dbxref=GeneID:228355,GenBank:XM_036161242.1,MGI:MGI:2444672;gbkey=mRNA;gene=Madd;product=MAP-kinase activating death domain%2C transcript variant X37;transcript_id=XM_036161242.1;extra_copy_number=0
CM058242.1	Liftoff	exon	98831257	98831329	.	-	.	ID=exon-XM_036161242.1-30;Parent=rna-XM_036161242.1;Dbxref=GeneID:228355,GenBank:XM_036161242.1,MGI:MGI:2444672;gbkey=mRNA;gene=Madd;product=MAP-kinase activating death domain%2C transcript variant X37;transcript_id=XM_036161242.1;extra_copy_number=0
CM058242.1	Liftoff	exon	98831764	98831928	.	-	.	ID=exon-XM_036161242.1-29;Parent=rna-XM_036161242.1;Dbxref=GeneID:228355,GenBank:XM_036161242.1,MGI:MGI:2444672;gbkey=mRNA;gene=Madd;product=MAP-kinase activating death domain%2C transcript variant X37;transcript_id=XM_036161242.1;extra_copy_number=0
CM058242.1	Liftoff	exon	98835081	98835188	.	-	.	ID=exon-XM_036161242.1-28;Parent=rna-XM_036161242.1;Dbxref=GeneID:228355,GenBank:XM_036161242.1,MGI:MGI:2444672;gbkey=mRNA;gene=Madd;product=MAP-kinase activating death domain%2C transcript variant X37;transcript_id=XM_036161242.1;extra_copy_number=0
CM058242.1	Liftoff	exon	98840696	98840806	.	-	.	ID=exon-XM_036161242.1-27;Parent=rna-XM_036161242.1;Dbxref=GeneID:228355,GenBank:XM_036161242.1,MGI:MGI:2444672;gbkey=mRNA;gene=Madd;product=MAP-kinase activating death domain%2C transcript variant X37;transcript_id=XM_036161242.1;extra_copy_number=0
CM058242.1	Liftoff	exon	98842677	98842782	.	-	.	ID=exon-XM_036161242.1-26;Parent=rna-XM_036161242.1;Dbxref=GeneID:228355,GenBank:XM_036161242.1,MGI:MGI:2444672;gbkey=mRNA;gene=Madd;product=MAP-kinase activating death domain%2C transcript variant X37;transcript_id=XM_036161242.1;extra_copy_number=0
CM058242.1	Liftoff	exon	98842887	98843007	.	-	.	ID=exon-XM_036161242.1-25;Parent=rna-XM_036161242.1;Dbxref=GeneID:228355,GenBank:XM_036161242.1,MGI:MGI:2444672;gbkey=mRNA;gene=Madd;product=MAP-kinase activating death domain%2C transcript variant X37;transcript_id=XM_036161242.1;extra_copy_number=0
CM058242.1	Liftoff	exon	98843788	98843890	.	-	.	ID=exon-XM_036161242.1-24;Parent=rna-XM_036161242.1;Dbxref=GeneID:228355,GenBank:XM_036161242.1,MGI:MGI:2444672;gbkey=mRNA;gene=Madd;product=MAP-kinase activating death domain%2C transcript variant X37;transcript_id=XM_036161242.1;extra_copy_number=0
CM058242.1	Liftoff	exon	98846227	98846385	.	-	.	ID=exon-XM_036161242.1-23;Parent=rna-XM_036161242.1;Dbxref=GeneID:228355,GenBank:XM_036161242.1,MGI:MGI:2444672;gbkey=mRNA;gene=Madd;product=MAP-kinase activating death domain%2C transcript variant X37;transcript_id=XM_036161242.1;extra_copy_number=0
CM058242.1	Liftoff	exon	98846659	98846730	.	-	.	ID=exon-XM_036161242.1-22;Parent=rna-XM_036161242.1;Dbxref=GeneID:228355,GenBank:XM_036161242.1,MGI:MGI:2444672;gbkey=mRNA;gene=Madd;product=MAP-kinase activating death domain%2C transcript variant X37;transcript_id=XM_036161242.1;extra_copy_number=0
CM058242.1	Liftoff	exon	98847447	98847547	.	-	.	ID=exon-XM_036161242.1-21;Parent=rna-XM_036161242.1;Dbxref=GeneID:228355,GenBank:XM_036161242.1,MGI:MGI:2444672;gbkey=mRNA;gene=Madd;product=MAP-kinase activating death domain%2C transcript variant X37;transcript_id=XM_036161242.1;extra_copy_number=0
CM058242.1	Liftoff	exon	98848559	98848612	.	-	.	ID=exon-XM_036161242.1-20;Parent=rna-XM_036161242.1;Dbxref=GeneID:228355,GenBank:XM_036161242.1,MGI:MGI:2444672;gbkey=mRNA;gene=Madd;product=MAP-kinase activating death domain%2C transcript variant X37;transcript_id=XM_036161242.1;extra_copy_number=0
CM058242.1	Liftoff	exon	98850270	98850476	.	-	.	ID=exon-XM_036161242.1-19;Parent=rna-XM_036161242.1;Dbxref=GeneID:228355,GenBank:XM_036161242.1,MGI:MGI:2444672;gbkey=mRNA;gene=Madd;product=MAP-kinase activating death domain%2C transcript variant X37;transcript_id=XM_036161242.1;extra_copy_number=0
CM058242.1	Liftoff	exon	98850724	98850874	.	-	.	ID=exon-XM_036161242.1-18;Parent=rna-XM_036161242.1;Dbxref=GeneID:228355,GenBank:XM_036161242.1,MGI:MGI:2444672;gbkey=mRNA;gene=Madd;product=MAP-kinase activating death domain%2C transcript variant X37;transcript_id=XM_036161242.1;extra_copy_number=0
CM058242.1	Liftoff	exon	98850969	98851155	.	-	.	ID=exon-XM_036161242.1-17;Parent=rna-XM_036161242.1;Dbxref=GeneID:228355,GenBank:XM_036161242.1,MGI:MGI:2444672;gbkey=mRNA;gene=Madd;product=MAP-kinase activating death domain%2C transcript variant X37;transcript_id=XM_036161242.1;extra_copy_number=0
CM058242.1	Liftoff	exon	98851741	98851843	.	-	.	ID=exon-XM_036161242.1-16;Parent=rna-XM_036161242.1;Dbxref=GeneID:228355,GenBank:XM_036161242.1,MGI:MGI:2444672;gbkey=mRNA;gene=Madd;product=MAP-kinase activating death domain%2C transcript variant X37;transcript_id=XM_036161242.1;extra_copy_number=0
CM058242.1	Liftoff	exon	98853608	98853709	.	-	.	ID=exon-XM_036161242.1-15;Parent=rna-XM_036161242.1;Dbxref=GeneID:228355,GenBank:XM_036161242.1,MGI:MGI:2444672;gbkey=mRNA;gene=Madd;product=MAP-kinase activating death domain%2C transcript variant X37;transcript_id=XM_036161242.1;extra_copy_number=0
CM058242.1	Liftoff	exon	98854788	98854927	.	-	.	ID=exon-XM_036161242.1-14;Parent=rna-XM_036161242.1;Dbxref=GeneID:228355,GenBank:XM_036161242.1,MGI:MGI:2444672;gbkey=mRNA;gene=Madd;product=MAP-kinase activating death domain%2C transcript variant X37;transcript_id=XM_036161242.1;extra_copy_number=0
CM058242.1	Liftoff	exon	98855156	98855409	.	-	.	ID=exon-XM_036161242.1-13;Parent=rna-XM_036161242.1;Dbxref=GeneID:228355,GenBank:XM_036161242.1,MGI:MGI:2444672;gbkey=mRNA;gene=Madd;product=MAP-kinase activating death domain%2C transcript variant X37;transcript_id=XM_036161242.1;extra_copy_number=0
CM058242.1	Liftoff	exon	98855770	98855960	.	-	.	ID=exon-XM_036161242.1-12;Parent=rna-XM_036161242.1;Dbxref=GeneID:228355,GenBank:XM_036161242.1,MGI:MGI:2444672;gbkey=mRNA;gene=Madd;product=MAP-kinase activating death domain%2C transcript variant X37;transcript_id=XM_036161242.1;extra_copy_number=0
CM058242.1	Liftoff	exon	98856053	98856156	.	-	.	ID=exon-XM_036161242.1-11;Parent=rna-XM_036161242.1;Dbxref=GeneID:228355,GenBank:XM_036161242.1,MGI:MGI:2444672;gbkey=mRNA;gene=Madd;product=MAP-kinase activating death domain%2C transcript variant X37;transcript_id=XM_036161242.1;extra_copy_number=0
CM058242.1	Liftoff	exon	98857943	98858099	.	-	.	ID=exon-XM_036161242.1-10;Parent=rna-XM_036161242.1;Dbxref=GeneID:228355,GenBank:XM_036161242.1,MGI:MGI:2444672;gbkey=mRNA;gene=Madd;product=MAP-kinase activating death domain%2C transcript variant X37;transcript_id=XM_036161242.1;extra_copy_number=0
CM058242.1	Liftoff	exon	98858259	98858494	.	-	.	ID=exon-XM_036161242.1-9;Parent=rna-XM_036161242.1;Dbxref=GeneID:228355,GenBank:XM_036161242.1,MGI:MGI:2444672;gbkey=mRNA;gene=Madd;product=MAP-kinase activating death domain%2C transcript variant X37;transcript_id=XM_036161242.1;extra_copy_number=0
CM058242.1	Liftoff	exon	98858811	98858989	.	-	.	ID=exon-XM_036161242.1-8;Parent=rna-XM_036161242.1;Dbxref=GeneID:228355,GenBank:XM_036161242.1,MGI:MGI:2444672;gbkey=mRNA;gene=Madd;product=MAP-kinase activating death domain%2C transcript variant X37;transcript_id=XM_036161242.1;extra_copy_number=0
CM058242.1	Liftoff	exon	98861355	98861435	.	-	.	ID=exon-XM_036161242.1-7;Parent=rna-XM_036161242.1;Dbxref=GeneID:228355,GenBank:XM_036161242.1,MGI:MGI:2444672;gbkey=mRNA;gene=Madd;product=MAP-kinase activating death domain%2C transcript variant X37;transcript_id=XM_036161242.1;extra_copy_number=0
CM058242.1	Liftoff	exon	98863888	98864001	.	-	.	ID=exon-XM_036161242.1-6;Parent=rna-XM_036161242.1;Dbxref=GeneID:228355,GenBank:XM_036161242.1,MGI:MGI:2444672;gbkey=mRNA;gene=Madd;product=MAP-kinase activating death domain%2C transcript variant X37;transcript_id=XM_036161242.1;extra_copy_number=0
CM058242.1	Liftoff	exon	98864401	98864532	.	-	.	ID=exon-XM_036161242.1-5;Parent=rna-XM_036161242.1;Dbxref=GeneID:228355,GenBank:XM_036161242.1,MGI:MGI:2444672;gbkey=mRNA;gene=Madd;product=MAP-kinase activating death domain%2C transcript variant X37;transcript_id=XM_036161242.1;extra_copy_number=0
CM058242.1	Liftoff	exon	98865051	98865354	.	-	.	ID=exon-XM_036161242.1-4;Parent=rna-XM_036161242.1;Dbxref=GeneID:228355,GenBank:XM_036161242.1,MGI:MGI:2444672;gbkey=mRNA;gene=Madd;product=MAP-kinase activating death domain%2C transcript variant X37;transcript_id=XM_036161242.1;extra_copy_number=0
CM058242.1	Liftoff	exon	98866145	98866741	.	-	.	ID=exon-XM_036161242.1-3;Parent=rna-XM_036161242.1;Dbxref=GeneID:228355,GenBank:XM_036161242.1,MGI:MGI:2444672;gbkey=mRNA;gene=Madd;product=MAP-kinase activating death domain%2C transcript variant X37;transcript_id=XM_036161242.1;extra_copy_number=0
CM058242.1	Liftoff	exon	98867424	98867566	.	-	.	ID=exon-XM_036161242.1-2;Parent=rna-XM_036161242.1;Dbxref=GeneID:228355,GenBank:XM_036161242.1,MGI:MGI:2444672;gbkey=mRNA;gene=Madd;product=MAP-kinase activating death domain%2C transcript variant X37;transcript_id=XM_036161242.1;extra_copy_number=0
CM058242.1	Liftoff	exon	98871041	98871295	.	-	.	ID=exon-XM_036161242.1-1;Parent=rna-XM_036161242.1;Dbxref=GeneID:228355,GenBank:XM_036161242.1,MGI:MGI:2444672;gbkey=mRNA;gene=Madd;product=MAP-kinase activating death domain%2C transcript variant X37;transcript_id=XM_036161242.1;extra_copy_number=0
CM058242.1	Liftoff	CDS	98826974	98826997	.	-	.	ID=cds-XP_036017135.1;Parent=rna-XM_036161242.1;Dbxref=GeneID:228355,GenBank:XP_036017135.1,MGI:MGI:2444672;Name=XP_036017135.1;gbkey=CDS;gene=Madd;product=MAP kinase-activating death domain protein isoform X37;protein_id=XP_036017135.1;extra_copy_number=0
CM058242.1	Liftoff	CDS	98830998	98831104	.	-	.	ID=cds-XP_036017135.1;Parent=rna-XM_036161242.1;Dbxref=GeneID:228355,GenBank:XP_036017135.1,MGI:MGI:2444672;Name=XP_036017135.1;gbkey=CDS;gene=Madd;product=MAP kinase-activating death domain protein isoform X37;protein_id=XP_036017135.1;extra_copy_number=0
CM058242.1	Liftoff	CDS	98831257	98831329	.	-	.	ID=cds-XP_036017135.1;Parent=rna-XM_036161242.1;Dbxref=GeneID:228355,GenBank:XP_036017135.1,MGI:MGI:2444672;Name=XP_036017135.1;gbkey=CDS;gene=Madd;product=MAP kinase-activating death domain protein isoform X37;protein_id=XP_036017135.1;extra_copy_number=0
CM058242.1	Liftoff	CDS	98831764	98831928	.	-	.	ID=cds-XP_036017135.1;Parent=rna-XM_036161242.1;Dbxref=GeneID:228355,GenBank:XP_036017135.1,MGI:MGI:2444672;Name=XP_036017135.1;gbkey=CDS;gene=Madd;product=MAP kinase-activating death domain protein isoform X37;protein_id=XP_036017135.1;extra_copy_number=0
CM058242.1	Liftoff	CDS	98835081	98835188	.	-	.	ID=cds-XP_036017135.1;Parent=rna-XM_036161242.1;Dbxref=GeneID:228355,GenBank:XP_036017135.1,MGI:MGI:2444672;Name=XP_036017135.1;gbkey=CDS;gene=Madd;product=MAP kinase-activating death domain protein isoform X37;protein_id=XP_036017135.1;extra_copy_number=0
CM058242.1	Liftoff	CDS	98840696	98840806	.	-	.	ID=cds-XP_036017135.1;Parent=rna-XM_036161242.1;Dbxref=GeneID:228355,GenBank:XP_036017135.1,MGI:MGI:2444672;Name=XP_036017135.1;gbkey=CDS;gene=Madd;product=MAP kinase-activating death domain protein isoform X37;protein_id=XP_036017135.1;extra_copy_number=0
CM058242.1	Liftoff	CDS	98842677	98842782	.	-	.	ID=cds-XP_036017135.1;Parent=rna-XM_036161242.1;Dbxref=GeneID:228355,GenBank:XP_036017135.1,MGI:MGI:2444672;Name=XP_036017135.1;gbkey=CDS;gene=Madd;product=MAP kinase-activating death domain protein isoform X37;protein_id=XP_036017135.1;extra_copy_number=0
CM058242.1	Liftoff	CDS	98842887	98843007	.	-	.	ID=cds-XP_036017135.1;Parent=rna-XM_036161242.1;Dbxref=GeneID:228355,GenBank:XP_036017135.1,MGI:MGI:2444672;Name=XP_036017135.1;gbkey=CDS;gene=Madd;product=MAP kinase-activating death domain protein isoform X37;protein_id=XP_036017135.1;extra_copy_number=0
CM058242.1	Liftoff	CDS	98843788	98843890	.	-	.	ID=cds-XP_036017135.1;Parent=rna-XM_036161242.1;Dbxref=GeneID:228355,GenBank:XP_036017135.1,MGI:MGI:2444672;Name=XP_036017135.1;gbkey=CDS;gene=Madd;product=MAP kinase-activating death domain protein isoform X37;protein_id=XP_036017135.1;extra_copy_number=0
CM058242.1	Liftoff	CDS	98846227	98846385	.	-	.	ID=cds-XP_036017135.1;Parent=rna-XM_036161242.1;Dbxref=GeneID:228355,GenBank:XP_036017135.1,MGI:MGI:2444672;Name=XP_036017135.1;gbkey=CDS;gene=Madd;product=MAP kinase-activating death domain protein isoform X37;protein_id=XP_036017135.1;extra_copy_number=0
CM058242.1	Liftoff	CDS	98846659	98846730	.	-	.	ID=cds-XP_036017135.1;Parent=rna-XM_036161242.1;Dbxref=GeneID:228355,GenBank:XP_036017135.1,MGI:MGI:2444672;Name=XP_036017135.1;gbkey=CDS;gene=Madd;product=MAP kinase-activating death domain protein isoform X37;protein_id=XP_036017135.1;extra_copy_number=0
CM058242.1	Liftoff	CDS	98847447	98847547	.	-	.	ID=cds-XP_036017135.1;Parent=rna-XM_036161242.1;Dbxref=GeneID:228355,GenBank:XP_036017135.1,MGI:MGI:2444672;Name=XP_036017135.1;gbkey=CDS;gene=Madd;product=MAP kinase-activating death domain protein isoform X37;protein_id=XP_036017135.1;extra_copy_number=0
CM058242.1	Liftoff	CDS	98848559	98848612	.	-	.	ID=cds-XP_036017135.1;Parent=rna-XM_036161242.1;Dbxref=GeneID:228355,GenBank:XP_036017135.1,MGI:MGI:2444672;Name=XP_036017135.1;gbkey=CDS;gene=Madd;product=MAP kinase-activating death domain protein isoform X37;protein_id=XP_036017135.1;extra_copy_number=0
CM058242.1	Liftoff	CDS	98850270	98850476	.	-	.	ID=cds-XP_036017135.1;Parent=rna-XM_036161242.1;Dbxref=GeneID:228355,GenBank:XP_036017135.1,MGI:MGI:2444672;Name=XP_036017135.1;gbkey=CDS;gene=Madd;product=MAP kinase-activating death domain protein isoform X37;protein_id=XP_036017135.1;extra_copy_number=0
CM058242.1	Liftoff	CDS	98850724	98850874	.	-	.	ID=cds-XP_036017135.1;Parent=rna-XM_036161242.1;Dbxref=GeneID:228355,GenBank:XP_036017135.1,MGI:MGI:2444672;Name=XP_036017135.1;gbkey=CDS;gene=Madd;product=MAP kinase-activating death domain protein isoform X37;protein_id=XP_036017135.1;extra_copy_number=0
CM058242.1	Liftoff	CDS	98850969	98851155	.	-	.	ID=cds-XP_036017135.1;Parent=rna-XM_036161242.1;Dbxref=GeneID:228355,GenBank:XP_036017135.1,MGI:MGI:2444672;Name=XP_036017135.1;gbkey=CDS;gene=Madd;product=MAP kinase-activating death domain protein isoform X37;protein_id=XP_036017135.1;extra_copy_number=0
CM058242.1	Liftoff	CDS	98851741	98851843	.	-	.	ID=cds-XP_036017135.1;Parent=rna-XM_036161242.1;Dbxref=GeneID:228355,GenBank:XP_036017135.1,MGI:MGI:2444672;Name=XP_036017135.1;gbkey=CDS;gene=Madd;product=MAP kinase-activating death domain protein isoform X37;protein_id=XP_036017135.1;extra_copy_number=0
CM058242.1	Liftoff	CDS	98853608	98853709	.	-	.	ID=cds-XP_036017135.1;Parent=rna-XM_036161242.1;Dbxref=GeneID:228355,GenBank:XP_036017135.1,MGI:MGI:2444672;Name=XP_036017135.1;gbkey=CDS;gene=Madd;product=MAP kinase-activating death domain protein isoform X37;protein_id=XP_036017135.1;extra_copy_number=0
CM058242.1	Liftoff	CDS	98854788	98854927	.	-	.	ID=cds-XP_036017135.1;Parent=rna-XM_036161242.1;Dbxref=GeneID:228355,GenBank:XP_036017135.1,MGI:MGI:2444672;Name=XP_036017135.1;gbkey=CDS;gene=Madd;product=MAP kinase-activating death domain protein isoform X37;protein_id=XP_036017135.1;extra_copy_number=0
CM058242.1	Liftoff	CDS	98855156	98855409	.	-	.	ID=cds-XP_036017135.1;Parent=rna-XM_036161242.1;Dbxref=GeneID:228355,GenBank:XP_036017135.1,MGI:MGI:2444672;Name=XP_036017135.1;gbkey=CDS;gene=Madd;product=MAP kinase-activating death domain protein isoform X37;protein_id=XP_036017135.1;extra_copy_number=0
CM058242.1	Liftoff	CDS	98855770	98855960	.	-	.	ID=cds-XP_036017135.1;Parent=rna-XM_036161242.1;Dbxref=GeneID:228355,GenBank:XP_036017135.1,MGI:MGI:2444672;Name=XP_036017135.1;gbkey=CDS;gene=Madd;product=MAP kinase-activating death domain protein isoform X37;protein_id=XP_036017135.1;extra_copy_number=0
CM058242.1	Liftoff	CDS	98856053	98856156	.	-	.	ID=cds-XP_036017135.1;Parent=rna-XM_036161242.1;Dbxref=GeneID:228355,GenBank:XP_036017135.1,MGI:MGI:2444672;Name=XP_036017135.1;gbkey=CDS;gene=Madd;product=MAP kinase-activating death domain protein isoform X37;protein_id=XP_036017135.1;extra_copy_number=0
CM058242.1	Liftoff	CDS	98857943	98858099	.	-	.	ID=cds-XP_036017135.1;Parent=rna-XM_036161242.1;Dbxref=GeneID:228355,GenBank:XP_036017135.1,MGI:MGI:2444672;Name=XP_036017135.1;gbkey=CDS;gene=Madd;product=MAP kinase-activating death domain protein isoform X37;protein_id=XP_036017135.1;extra_copy_number=0
CM058242.1	Liftoff	CDS	98858259	98858494	.	-	.	ID=cds-XP_036017135.1;Parent=rna-XM_036161242.1;Dbxref=GeneID:228355,GenBank:XP_036017135.1,MGI:MGI:2444672;Name=XP_036017135.1;gbkey=CDS;gene=Madd;product=MAP kinase-activating death domain protein isoform X37;protein_id=XP_036017135.1;extra_copy_number=0
CM058242.1	Liftoff	CDS	98858811	98858989	.	-	.	ID=cds-XP_036017135.1;Parent=rna-XM_036161242.1;Dbxref=GeneID:228355,GenBank:XP_036017135.1,MGI:MGI:2444672;Name=XP_036017135.1;gbkey=CDS;gene=Madd;product=MAP kinase-activating death domain protein isoform X37;protein_id=XP_036017135.1;extra_copy_number=0
CM058242.1	Liftoff	CDS	98861355	98861435	.	-	.	ID=cds-XP_036017135.1;Parent=rna-XM_036161242.1;Dbxref=GeneID:228355,GenBank:XP_036017135.1,MGI:MGI:2444672;Name=XP_036017135.1;gbkey=CDS;gene=Madd;product=MAP kinase-activating death domain protein isoform X37;protein_id=XP_036017135.1;extra_copy_number=0
CM058242.1	Liftoff	CDS	98863888	98864001	.	-	.	ID=cds-XP_036017135.1;Parent=rna-XM_036161242.1;Dbxref=GeneID:228355,GenBank:XP_036017135.1,MGI:MGI:2444672;Name=XP_036017135.1;gbkey=CDS;gene=Madd;product=MAP kinase-activating death domain protein isoform X37;protein_id=XP_036017135.1;extra_copy_number=0
CM058242.1	Liftoff	CDS	98864401	98864532	.	-	.	ID=cds-XP_036017135.1;Parent=rna-XM_036161242.1;Dbxref=GeneID:228355,GenBank:XP_036017135.1,MGI:MGI:2444672;Name=XP_036017135.1;gbkey=CDS;gene=Madd;product=MAP kinase-activating death domain protein isoform X37;protein_id=XP_036017135.1;extra_copy_number=0
CM058242.1	Liftoff	CDS	98865051	98865354	.	-	.	ID=cds-XP_036017135.1;Parent=rna-XM_036161242.1;Dbxref=GeneID:228355,GenBank:XP_036017135.1,MGI:MGI:2444672;Name=XP_036017135.1;gbkey=CDS;gene=Madd;product=MAP kinase-activating death domain protein isoform X37;protein_id=XP_036017135.1;extra_copy_number=0
CM058242.1	Liftoff	CDS	98866145	98866741	.	-	.	ID=cds-XP_036017135.1;Parent=rna-XM_036161242.1;Dbxref=GeneID:228355,GenBank:XP_036017135.1,MGI:MGI:2444672;Name=XP_036017135.1;gbkey=CDS;gene=Madd;product=MAP kinase-activating death domain protein isoform X37;protein_id=XP_036017135.1;extra_copy_number=0
CM058242.1	Liftoff	CDS	98867424	98867482	.	-	.	ID=cds-XP_036017135.1;Parent=rna-XM_036161242.1;Dbxref=GeneID:228355,GenBank:XP_036017135.1,MGI:MGI:2444672;Name=XP_036017135.1;gbkey=CDS;gene=Madd;product=MAP kinase-activating death domain protein isoform X37;protein_id=XP_036017135.1;extra_copy_number=0
CM058242.1	Liftoff	mRNA	98825642	98871295	.	-	.	ID=rna-XM_036161243.1;Parent=gene-Madd;Dbxref=GeneID:228355,GenBank:XM_036161243.1,MGI:MGI:2444672;Name=XM_036161243.1;gbkey=mRNA;gene=Madd;model_evidence=Supporting evidence includes similarity to: 1 mRNA%2C 34 ESTs%2C 435 long SRA reads%2C and 100%25 coverage of the annotated genomic feature by RNAseq alignments%2C including 19 samples with support for all annotated introns;product=MAP-kinase activating death domain%2C transcript variant X38;transcript_id=XM_036161243.1;matches_ref_protein=True;valid_ORF=True;extra_copy_number=0
CM058242.1	Liftoff	exon	98825642	98826643	.	-	.	ID=exon-XM_036161243.1-35;Parent=rna-XM_036161243.1;Dbxref=GeneID:228355,GenBank:XM_036161243.1,MGI:MGI:2444672;gbkey=mRNA;gene=Madd;product=MAP-kinase activating death domain%2C transcript variant X38;transcript_id=XM_036161243.1;extra_copy_number=0
CM058242.1	Liftoff	exon	98826951	98826997	.	-	.	ID=exon-XM_036161243.1-34;Parent=rna-XM_036161243.1;Dbxref=GeneID:228355,GenBank:XM_036161243.1,MGI:MGI:2444672;gbkey=mRNA;gene=Madd;product=MAP-kinase activating death domain%2C transcript variant X38;transcript_id=XM_036161243.1;extra_copy_number=0
CM058242.1	Liftoff	exon	98830998	98831104	.	-	.	ID=exon-XM_036161243.1-33;Parent=rna-XM_036161243.1;Dbxref=GeneID:228355,GenBank:XM_036161243.1,MGI:MGI:2444672;gbkey=mRNA;gene=Madd;product=MAP-kinase activating death domain%2C transcript variant X38;transcript_id=XM_036161243.1;extra_copy_number=0
CM058242.1	Liftoff	exon	98831257	98831329	.	-	.	ID=exon-XM_036161243.1-32;Parent=rna-XM_036161243.1;Dbxref=GeneID:228355,GenBank:XM_036161243.1,MGI:MGI:2444672;gbkey=mRNA;gene=Madd;product=MAP-kinase activating death domain%2C transcript variant X38;transcript_id=XM_036161243.1;extra_copy_number=0
CM058242.1	Liftoff	exon	98831764	98831928	.	-	.	ID=exon-XM_036161243.1-31;Parent=rna-XM_036161243.1;Dbxref=GeneID:228355,GenBank:XM_036161243.1,MGI:MGI:2444672;gbkey=mRNA;gene=Madd;product=MAP-kinase activating death domain%2C transcript variant X38;transcript_id=XM_036161243.1;extra_copy_number=0
CM058242.1	Liftoff	exon	98835081	98835188	.	-	.	ID=exon-XM_036161243.1-30;Parent=rna-XM_036161243.1;Dbxref=GeneID:228355,GenBank:XM_036161243.1,MGI:MGI:2444672;gbkey=mRNA;gene=Madd;product=MAP-kinase activating death domain%2C transcript variant X38;transcript_id=XM_036161243.1;extra_copy_number=0
CM058242.1	Liftoff	exon	98840696	98840806	.	-	.	ID=exon-XM_036161243.1-29;Parent=rna-XM_036161243.1;Dbxref=GeneID:228355,GenBank:XM_036161243.1,MGI:MGI:2444672;gbkey=mRNA;gene=Madd;product=MAP-kinase activating death domain%2C transcript variant X38;transcript_id=XM_036161243.1;extra_copy_number=0
CM058242.1	Liftoff	exon	98842677	98842782	.	-	.	ID=exon-XM_036161243.1-28;Parent=rna-XM_036161243.1;Dbxref=GeneID:228355,GenBank:XM_036161243.1,MGI:MGI:2444672;gbkey=mRNA;gene=Madd;product=MAP-kinase activating death domain%2C transcript variant X38;transcript_id=XM_036161243.1;extra_copy_number=0
CM058242.1	Liftoff	exon	98842887	98843007	.	-	.	ID=exon-XM_036161243.1-27;Parent=rna-XM_036161243.1;Dbxref=GeneID:228355,GenBank:XM_036161243.1,MGI:MGI:2444672;gbkey=mRNA;gene=Madd;product=MAP-kinase activating death domain%2C transcript variant X38;transcript_id=XM_036161243.1;extra_copy_number=0
CM058242.1	Liftoff	exon	98843255	98843317	.	-	.	ID=exon-XM_036161243.1-26;Parent=rna-XM_036161243.1;Dbxref=GeneID:228355,GenBank:XM_036161243.1,MGI:MGI:2444672;gbkey=mRNA;gene=Madd;product=MAP-kinase activating death domain%2C transcript variant X38;transcript_id=XM_036161243.1;extra_copy_number=0
CM058242.1	Liftoff	exon	98843788	98843890	.	-	.	ID=exon-XM_036161243.1-25;Parent=rna-XM_036161243.1;Dbxref=GeneID:228355,GenBank:XM_036161243.1,MGI:MGI:2444672;gbkey=mRNA;gene=Madd;product=MAP-kinase activating death domain%2C transcript variant X38;transcript_id=XM_036161243.1;extra_copy_number=0
CM058242.1	Liftoff	exon	98846227	98846385	.	-	.	ID=exon-XM_036161243.1-24;Parent=rna-XM_036161243.1;Dbxref=GeneID:228355,GenBank:XM_036161243.1,MGI:MGI:2444672;gbkey=mRNA;gene=Madd;product=MAP-kinase activating death domain%2C transcript variant X38;transcript_id=XM_036161243.1;extra_copy_number=0
CM058242.1	Liftoff	exon	98846659	98846730	.	-	.	ID=exon-XM_036161243.1-23;Parent=rna-XM_036161243.1;Dbxref=GeneID:228355,GenBank:XM_036161243.1,MGI:MGI:2444672;gbkey=mRNA;gene=Madd;product=MAP-kinase activating death domain%2C transcript variant X38;transcript_id=XM_036161243.1;extra_copy_number=0
CM058242.1	Liftoff	exon	98847447	98847547	.	-	.	ID=exon-XM_036161243.1-22;Parent=rna-XM_036161243.1;Dbxref=GeneID:228355,GenBank:XM_036161243.1,MGI:MGI:2444672;gbkey=mRNA;gene=Madd;product=MAP-kinase activating death domain%2C transcript variant X38;transcript_id=XM_036161243.1;extra_copy_number=0
CM058242.1	Liftoff	exon	98848559	98848612	.	-	.	ID=exon-XM_036161243.1-21;Parent=rna-XM_036161243.1;Dbxref=GeneID:228355,GenBank:XM_036161243.1,MGI:MGI:2444672;gbkey=mRNA;gene=Madd;product=MAP-kinase activating death domain%2C transcript variant X38;transcript_id=XM_036161243.1;extra_copy_number=0
CM058242.1	Liftoff	exon	98850270	98850476	.	-	.	ID=exon-XM_036161243.1-20;Parent=rna-XM_036161243.1;Dbxref=GeneID:228355,GenBank:XM_036161243.1,MGI:MGI:2444672;gbkey=mRNA;gene=Madd;product=MAP-kinase activating death domain%2C transcript variant X38;transcript_id=XM_036161243.1;extra_copy_number=0
CM058242.1	Liftoff	exon	98850724	98850874	.	-	.	ID=exon-XM_036161243.1-19;Parent=rna-XM_036161243.1;Dbxref=GeneID:228355,GenBank:XM_036161243.1,MGI:MGI:2444672;gbkey=mRNA;gene=Madd;product=MAP-kinase activating death domain%2C transcript variant X38;transcript_id=XM_036161243.1;extra_copy_number=0
CM058242.1	Liftoff	exon	98850969	98851155	.	-	.	ID=exon-XM_036161243.1-18;Parent=rna-XM_036161243.1;Dbxref=GeneID:228355,GenBank:XM_036161243.1,MGI:MGI:2444672;gbkey=mRNA;gene=Madd;product=MAP-kinase activating death domain%2C transcript variant X38;transcript_id=XM_036161243.1;extra_copy_number=0
CM058242.1	Liftoff	exon	98851741	98851843	.	-	.	ID=exon-XM_036161243.1-17;Parent=rna-XM_036161243.1;Dbxref=GeneID:228355,GenBank:XM_036161243.1,MGI:MGI:2444672;gbkey=mRNA;gene=Madd;product=MAP-kinase activating death domain%2C transcript variant X38;transcript_id=XM_036161243.1;extra_copy_number=0
CM058242.1	Liftoff	exon	98852205	98852264	.	-	.	ID=exon-XM_036161243.1-16;Parent=rna-XM_036161243.1;Dbxref=GeneID:228355,GenBank:XM_036161243.1,MGI:MGI:2444672;gbkey=mRNA;gene=Madd;product=MAP-kinase activating death domain%2C transcript variant X38;transcript_id=XM_036161243.1;extra_copy_number=0
CM058242.1	Liftoff	exon	98853608	98853709	.	-	.	ID=exon-XM_036161243.1-15;Parent=rna-XM_036161243.1;Dbxref=GeneID:228355,GenBank:XM_036161243.1,MGI:MGI:2444672;gbkey=mRNA;gene=Madd;product=MAP-kinase activating death domain%2C transcript variant X38;transcript_id=XM_036161243.1;extra_copy_number=0
CM058242.1	Liftoff	exon	98854788	98854927	.	-	.	ID=exon-XM_036161243.1-14;Parent=rna-XM_036161243.1;Dbxref=GeneID:228355,GenBank:XM_036161243.1,MGI:MGI:2444672;gbkey=mRNA;gene=Madd;product=MAP-kinase activating death domain%2C transcript variant X38;transcript_id=XM_036161243.1;extra_copy_number=0
CM058242.1	Liftoff	exon	98855285	98855409	.	-	.	ID=exon-XM_036161243.1-13;Parent=rna-XM_036161243.1;Dbxref=GeneID:228355,GenBank:XM_036161243.1,MGI:MGI:2444672;gbkey=mRNA;gene=Madd;product=MAP-kinase activating death domain%2C transcript variant X38;transcript_id=XM_036161243.1;extra_copy_number=0
CM058242.1	Liftoff	exon	98855770	98855960	.	-	.	ID=exon-XM_036161243.1-12;Parent=rna-XM_036161243.1;Dbxref=GeneID:228355,GenBank:XM_036161243.1,MGI:MGI:2444672;gbkey=mRNA;gene=Madd;product=MAP-kinase activating death domain%2C transcript variant X38;transcript_id=XM_036161243.1;extra_copy_number=0
CM058242.1	Liftoff	exon	98856053	98856156	.	-	.	ID=exon-XM_036161243.1-11;Parent=rna-XM_036161243.1;Dbxref=GeneID:228355,GenBank:XM_036161243.1,MGI:MGI:2444672;gbkey=mRNA;gene=Madd;product=MAP-kinase activating death domain%2C transcript variant X38;transcript_id=XM_036161243.1;extra_copy_number=0
CM058242.1	Liftoff	exon	98857943	98858099	.	-	.	ID=exon-XM_036161243.1-10;Parent=rna-XM_036161243.1;Dbxref=GeneID:228355,GenBank:XM_036161243.1,MGI:MGI:2444672;gbkey=mRNA;gene=Madd;product=MAP-kinase activating death domain%2C transcript variant X38;transcript_id=XM_036161243.1;extra_copy_number=0
CM058242.1	Liftoff	exon	98858259	98858494	.	-	.	ID=exon-XM_036161243.1-9;Parent=rna-XM_036161243.1;Dbxref=GeneID:228355,GenBank:XM_036161243.1,MGI:MGI:2444672;gbkey=mRNA;gene=Madd;product=MAP-kinase activating death domain%2C transcript variant X38;transcript_id=XM_036161243.1;extra_copy_number=0
CM058242.1	Liftoff	exon	98858811	98858989	.	-	.	ID=exon-XM_036161243.1-8;Parent=rna-XM_036161243.1;Dbxref=GeneID:228355,GenBank:XM_036161243.1,MGI:MGI:2444672;gbkey=mRNA;gene=Madd;product=MAP-kinase activating death domain%2C transcript variant X38;transcript_id=XM_036161243.1;extra_copy_number=0
CM058242.1	Liftoff	exon	98861355	98861435	.	-	.	ID=exon-XM_036161243.1-7;Parent=rna-XM_036161243.1;Dbxref=GeneID:228355,GenBank:XM_036161243.1,MGI:MGI:2444672;gbkey=mRNA;gene=Madd;product=MAP-kinase activating death domain%2C transcript variant X38;transcript_id=XM_036161243.1;extra_copy_number=0
CM058242.1	Liftoff	exon	98863888	98864001	.	-	.	ID=exon-XM_036161243.1-6;Parent=rna-XM_036161243.1;Dbxref=GeneID:228355,GenBank:XM_036161243.1,MGI:MGI:2444672;gbkey=mRNA;gene=Madd;product=MAP-kinase activating death domain%2C transcript variant X38;transcript_id=XM_036161243.1;extra_copy_number=0
CM058242.1	Liftoff	exon	98864401	98864532	.	-	.	ID=exon-XM_036161243.1-5;Parent=rna-XM_036161243.1;Dbxref=GeneID:228355,GenBank:XM_036161243.1,MGI:MGI:2444672;gbkey=mRNA;gene=Madd;product=MAP-kinase activating death domain%2C transcript variant X38;transcript_id=XM_036161243.1;extra_copy_number=0
CM058242.1	Liftoff	exon	98865051	98865354	.	-	.	ID=exon-XM_036161243.1-4;Parent=rna-XM_036161243.1;Dbxref=GeneID:228355,GenBank:XM_036161243.1,MGI:MGI:2444672;gbkey=mRNA;gene=Madd;product=MAP-kinase activating death domain%2C transcript variant X38;transcript_id=XM_036161243.1;extra_copy_number=0
CM058242.1	Liftoff	exon	98866145	98866741	.	-	.	ID=exon-XM_036161243.1-3;Parent=rna-XM_036161243.1;Dbxref=GeneID:228355,GenBank:XM_036161243.1,MGI:MGI:2444672;gbkey=mRNA;gene=Madd;product=MAP-kinase activating death domain%2C transcript variant X38;transcript_id=XM_036161243.1;extra_copy_number=0
CM058242.1	Liftoff	exon	98867424	98867566	.	-	.	ID=exon-XM_036161243.1-2;Parent=rna-XM_036161243.1;Dbxref=GeneID:228355,GenBank:XM_036161243.1,MGI:MGI:2444672;gbkey=mRNA;gene=Madd;product=MAP-kinase activating death domain%2C transcript variant X38;transcript_id=XM_036161243.1;extra_copy_number=0
CM058242.1	Liftoff	exon	98871041	98871295	.	-	.	ID=exon-XM_036161243.1-1;Parent=rna-XM_036161243.1;Dbxref=GeneID:228355,GenBank:XM_036161243.1,MGI:MGI:2444672;gbkey=mRNA;gene=Madd;product=MAP-kinase activating death domain%2C transcript variant X38;transcript_id=XM_036161243.1;extra_copy_number=0
CM058242.1	Liftoff	CDS	98826974	98826997	.	-	.	ID=cds-XP_036017136.1;Parent=rna-XM_036161243.1;Dbxref=GeneID:228355,GenBank:XP_036017136.1,MGI:MGI:2444672;Name=XP_036017136.1;gbkey=CDS;gene=Madd;product=MAP kinase-activating death domain protein isoform X38;protein_id=XP_036017136.1;extra_copy_number=0
CM058242.1	Liftoff	CDS	98830998	98831104	.	-	.	ID=cds-XP_036017136.1;Parent=rna-XM_036161243.1;Dbxref=GeneID:228355,GenBank:XP_036017136.1,MGI:MGI:2444672;Name=XP_036017136.1;gbkey=CDS;gene=Madd;product=MAP kinase-activating death domain protein isoform X38;protein_id=XP_036017136.1;extra_copy_number=0
CM058242.1	Liftoff	CDS	98831257	98831329	.	-	.	ID=cds-XP_036017136.1;Parent=rna-XM_036161243.1;Dbxref=GeneID:228355,GenBank:XP_036017136.1,MGI:MGI:2444672;Name=XP_036017136.1;gbkey=CDS;gene=Madd;product=MAP kinase-activating death domain protein isoform X38;protein_id=XP_036017136.1;extra_copy_number=0
CM058242.1	Liftoff	CDS	98831764	98831928	.	-	.	ID=cds-XP_036017136.1;Parent=rna-XM_036161243.1;Dbxref=GeneID:228355,GenBank:XP_036017136.1,MGI:MGI:2444672;Name=XP_036017136.1;gbkey=CDS;gene=Madd;product=MAP kinase-activating death domain protein isoform X38;protein_id=XP_036017136.1;extra_copy_number=0
CM058242.1	Liftoff	CDS	98835081	98835188	.	-	.	ID=cds-XP_036017136.1;Parent=rna-XM_036161243.1;Dbxref=GeneID:228355,GenBank:XP_036017136.1,MGI:MGI:2444672;Name=XP_036017136.1;gbkey=CDS;gene=Madd;product=MAP kinase-activating death domain protein isoform X38;protein_id=XP_036017136.1;extra_copy_number=0
CM058242.1	Liftoff	CDS	98840696	98840806	.	-	.	ID=cds-XP_036017136.1;Parent=rna-XM_036161243.1;Dbxref=GeneID:228355,GenBank:XP_036017136.1,MGI:MGI:2444672;Name=XP_036017136.1;gbkey=CDS;gene=Madd;product=MAP kinase-activating death domain protein isoform X38;protein_id=XP_036017136.1;extra_copy_number=0
CM058242.1	Liftoff	CDS	98842677	98842782	.	-	.	ID=cds-XP_036017136.1;Parent=rna-XM_036161243.1;Dbxref=GeneID:228355,GenBank:XP_036017136.1,MGI:MGI:2444672;Name=XP_036017136.1;gbkey=CDS;gene=Madd;product=MAP kinase-activating death domain protein isoform X38;protein_id=XP_036017136.1;extra_copy_number=0
CM058242.1	Liftoff	CDS	98842887	98843007	.	-	.	ID=cds-XP_036017136.1;Parent=rna-XM_036161243.1;Dbxref=GeneID:228355,GenBank:XP_036017136.1,MGI:MGI:2444672;Name=XP_036017136.1;gbkey=CDS;gene=Madd;product=MAP kinase-activating death domain protein isoform X38;protein_id=XP_036017136.1;extra_copy_number=0
CM058242.1	Liftoff	CDS	98843255	98843317	.	-	.	ID=cds-XP_036017136.1;Parent=rna-XM_036161243.1;Dbxref=GeneID:228355,GenBank:XP_036017136.1,MGI:MGI:2444672;Name=XP_036017136.1;gbkey=CDS;gene=Madd;product=MAP kinase-activating death domain protein isoform X38;protein_id=XP_036017136.1;extra_copy_number=0
CM058242.1	Liftoff	CDS	98843788	98843890	.	-	.	ID=cds-XP_036017136.1;Parent=rna-XM_036161243.1;Dbxref=GeneID:228355,GenBank:XP_036017136.1,MGI:MGI:2444672;Name=XP_036017136.1;gbkey=CDS;gene=Madd;product=MAP kinase-activating death domain protein isoform X38;protein_id=XP_036017136.1;extra_copy_number=0
CM058242.1	Liftoff	CDS	98846227	98846385	.	-	.	ID=cds-XP_036017136.1;Parent=rna-XM_036161243.1;Dbxref=GeneID:228355,GenBank:XP_036017136.1,MGI:MGI:2444672;Name=XP_036017136.1;gbkey=CDS;gene=Madd;product=MAP kinase-activating death domain protein isoform X38;protein_id=XP_036017136.1;extra_copy_number=0
CM058242.1	Liftoff	CDS	98846659	98846730	.	-	.	ID=cds-XP_036017136.1;Parent=rna-XM_036161243.1;Dbxref=GeneID:228355,GenBank:XP_036017136.1,MGI:MGI:2444672;Name=XP_036017136.1;gbkey=CDS;gene=Madd;product=MAP kinase-activating death domain protein isoform X38;protein_id=XP_036017136.1;extra_copy_number=0
CM058242.1	Liftoff	CDS	98847447	98847547	.	-	.	ID=cds-XP_036017136.1;Parent=rna-XM_036161243.1;Dbxref=GeneID:228355,GenBank:XP_036017136.1,MGI:MGI:2444672;Name=XP_036017136.1;gbkey=CDS;gene=Madd;product=MAP kinase-activating death domain protein isoform X38;protein_id=XP_036017136.1;extra_copy_number=0
CM058242.1	Liftoff	CDS	98848559	98848612	.	-	.	ID=cds-XP_036017136.1;Parent=rna-XM_036161243.1;Dbxref=GeneID:228355,GenBank:XP_036017136.1,MGI:MGI:2444672;Name=XP_036017136.1;gbkey=CDS;gene=Madd;product=MAP kinase-activating death domain protein isoform X38;protein_id=XP_036017136.1;extra_copy_number=0
CM058242.1	Liftoff	CDS	98850270	98850476	.	-	.	ID=cds-XP_036017136.1;Parent=rna-XM_036161243.1;Dbxref=GeneID:228355,GenBank:XP_036017136.1,MGI:MGI:2444672;Name=XP_036017136.1;gbkey=CDS;gene=Madd;product=MAP kinase-activating death domain protein isoform X38;protein_id=XP_036017136.1;extra_copy_number=0
CM058242.1	Liftoff	CDS	98850724	98850874	.	-	.	ID=cds-XP_036017136.1;Parent=rna-XM_036161243.1;Dbxref=GeneID:228355,GenBank:XP_036017136.1,MGI:MGI:2444672;Name=XP_036017136.1;gbkey=CDS;gene=Madd;product=MAP kinase-activating death domain protein isoform X38;protein_id=XP_036017136.1;extra_copy_number=0
CM058242.1	Liftoff	CDS	98850969	98851155	.	-	.	ID=cds-XP_036017136.1;Parent=rna-XM_036161243.1;Dbxref=GeneID:228355,GenBank:XP_036017136.1,MGI:MGI:2444672;Name=XP_036017136.1;gbkey=CDS;gene=Madd;product=MAP kinase-activating death domain protein isoform X38;protein_id=XP_036017136.1;extra_copy_number=0
CM058242.1	Liftoff	CDS	98851741	98851843	.	-	.	ID=cds-XP_036017136.1;Parent=rna-XM_036161243.1;Dbxref=GeneID:228355,GenBank:XP_036017136.1,MGI:MGI:2444672;Name=XP_036017136.1;gbkey=CDS;gene=Madd;product=MAP kinase-activating death domain protein isoform X38;protein_id=XP_036017136.1;extra_copy_number=0
CM058242.1	Liftoff	CDS	98852205	98852264	.	-	.	ID=cds-XP_036017136.1;Parent=rna-XM_036161243.1;Dbxref=GeneID:228355,GenBank:XP_036017136.1,MGI:MGI:2444672;Name=XP_036017136.1;gbkey=CDS;gene=Madd;product=MAP kinase-activating death domain protein isoform X38;protein_id=XP_036017136.1;extra_copy_number=0
CM058242.1	Liftoff	CDS	98853608	98853709	.	-	.	ID=cds-XP_036017136.1;Parent=rna-XM_036161243.1;Dbxref=GeneID:228355,GenBank:XP_036017136.1,MGI:MGI:2444672;Name=XP_036017136.1;gbkey=CDS;gene=Madd;product=MAP kinase-activating death domain protein isoform X38;protein_id=XP_036017136.1;extra_copy_number=0
CM058242.1	Liftoff	CDS	98854788	98854927	.	-	.	ID=cds-XP_036017136.1;Parent=rna-XM_036161243.1;Dbxref=GeneID:228355,GenBank:XP_036017136.1,MGI:MGI:2444672;Name=XP_036017136.1;gbkey=CDS;gene=Madd;product=MAP kinase-activating death domain protein isoform X38;protein_id=XP_036017136.1;extra_copy_number=0
CM058242.1	Liftoff	CDS	98855285	98855409	.	-	.	ID=cds-XP_036017136.1;Parent=rna-XM_036161243.1;Dbxref=GeneID:228355,GenBank:XP_036017136.1,MGI:MGI:2444672;Name=XP_036017136.1;gbkey=CDS;gene=Madd;product=MAP kinase-activating death domain protein isoform X38;protein_id=XP_036017136.1;extra_copy_number=0
CM058242.1	Liftoff	CDS	98855770	98855960	.	-	.	ID=cds-XP_036017136.1;Parent=rna-XM_036161243.1;Dbxref=GeneID:228355,GenBank:XP_036017136.1,MGI:MGI:2444672;Name=XP_036017136.1;gbkey=CDS;gene=Madd;product=MAP kinase-activating death domain protein isoform X38;protein_id=XP_036017136.1;extra_copy_number=0
CM058242.1	Liftoff	CDS	98856053	98856156	.	-	.	ID=cds-XP_036017136.1;Parent=rna-XM_036161243.1;Dbxref=GeneID:228355,GenBank:XP_036017136.1,MGI:MGI:2444672;Name=XP_036017136.1;gbkey=CDS;gene=Madd;product=MAP kinase-activating death domain protein isoform X38;protein_id=XP_036017136.1;extra_copy_number=0
CM058242.1	Liftoff	CDS	98857943	98858099	.	-	.	ID=cds-XP_036017136.1;Parent=rna-XM_036161243.1;Dbxref=GeneID:228355,GenBank:XP_036017136.1,MGI:MGI:2444672;Name=XP_036017136.1;gbkey=CDS;gene=Madd;product=MAP kinase-activating death domain protein isoform X38;protein_id=XP_036017136.1;extra_copy_number=0
CM058242.1	Liftoff	CDS	98858259	98858494	.	-	.	ID=cds-XP_036017136.1;Parent=rna-XM_036161243.1;Dbxref=GeneID:228355,GenBank:XP_036017136.1,MGI:MGI:2444672;Name=XP_036017136.1;gbkey=CDS;gene=Madd;product=MAP kinase-activating death domain protein isoform X38;protein_id=XP_036017136.1;extra_copy_number=0
CM058242.1	Liftoff	CDS	98858811	98858989	.	-	.	ID=cds-XP_036017136.1;Parent=rna-XM_036161243.1;Dbxref=GeneID:228355,GenBank:XP_036017136.1,MGI:MGI:2444672;Name=XP_036017136.1;gbkey=CDS;gene=Madd;product=MAP kinase-activating death domain protein isoform X38;protein_id=XP_036017136.1;extra_copy_number=0
CM058242.1	Liftoff	CDS	98861355	98861435	.	-	.	ID=cds-XP_036017136.1;Parent=rna-XM_036161243.1;Dbxref=GeneID:228355,GenBank:XP_036017136.1,MGI:MGI:2444672;Name=XP_036017136.1;gbkey=CDS;gene=Madd;product=MAP kinase-activating death domain protein isoform X38;protein_id=XP_036017136.1;extra_copy_number=0
CM058242.1	Liftoff	CDS	98863888	98864001	.	-	.	ID=cds-XP_036017136.1;Parent=rna-XM_036161243.1;Dbxref=GeneID:228355,GenBank:XP_036017136.1,MGI:MGI:2444672;Name=XP_036017136.1;gbkey=CDS;gene=Madd;product=MAP kinase-activating death domain protein isoform X38;protein_id=XP_036017136.1;extra_copy_number=0
CM058242.1	Liftoff	CDS	98864401	98864532	.	-	.	ID=cds-XP_036017136.1;Parent=rna-XM_036161243.1;Dbxref=GeneID:228355,GenBank:XP_036017136.1,MGI:MGI:2444672;Name=XP_036017136.1;gbkey=CDS;gene=Madd;product=MAP kinase-activating death domain protein isoform X38;protein_id=XP_036017136.1;extra_copy_number=0
CM058242.1	Liftoff	CDS	98865051	98865354	.	-	.	ID=cds-XP_036017136.1;Parent=rna-XM_036161243.1;Dbxref=GeneID:228355,GenBank:XP_036017136.1,MGI:MGI:2444672;Name=XP_036017136.1;gbkey=CDS;gene=Madd;product=MAP kinase-activating death domain protein isoform X38;protein_id=XP_036017136.1;extra_copy_number=0
CM058242.1	Liftoff	CDS	98866145	98866741	.	-	.	ID=cds-XP_036017136.1;Parent=rna-XM_036161243.1;Dbxref=GeneID:228355,GenBank:XP_036017136.1,MGI:MGI:2444672;Name=XP_036017136.1;gbkey=CDS;gene=Madd;product=MAP kinase-activating death domain protein isoform X38;protein_id=XP_036017136.1;extra_copy_number=0
CM058242.1	Liftoff	CDS	98867424	98867482	.	-	.	ID=cds-XP_036017136.1;Parent=rna-XM_036161243.1;Dbxref=GeneID:228355,GenBank:XP_036017136.1,MGI:MGI:2444672;Name=XP_036017136.1;gbkey=CDS;gene=Madd;product=MAP kinase-activating death domain protein isoform X38;protein_id=XP_036017136.1;extra_copy_number=0
CM058242.1	Liftoff	mRNA	98825642	98871295	.	-	.	ID=rna-XM_036161244.1;Parent=gene-Madd;Dbxref=GeneID:228355,GenBank:XM_036161244.1,MGI:MGI:2444672;Name=XM_036161244.1;gbkey=mRNA;gene=Madd;model_evidence=Supporting evidence includes similarity to: 33 ESTs%2C 1 Protein%2C 433 long SRA reads%2C and 100%25 coverage of the annotated genomic feature by RNAseq alignments%2C including 19 samples with support for all annotated introns;product=MAP-kinase activating death domain%2C transcript variant X39;transcript_id=XM_036161244.1;matches_ref_protein=True;valid_ORF=True;extra_copy_number=0
CM058242.1	Liftoff	exon	98825642	98826643	.	-	.	ID=exon-XM_036161244.1-34;Parent=rna-XM_036161244.1;Dbxref=GeneID:228355,GenBank:XM_036161244.1,MGI:MGI:2444672;gbkey=mRNA;gene=Madd;product=MAP-kinase activating death domain%2C transcript variant X39;transcript_id=XM_036161244.1;extra_copy_number=0
CM058242.1	Liftoff	exon	98826951	98826997	.	-	.	ID=exon-XM_036161244.1-33;Parent=rna-XM_036161244.1;Dbxref=GeneID:228355,GenBank:XM_036161244.1,MGI:MGI:2444672;gbkey=mRNA;gene=Madd;product=MAP-kinase activating death domain%2C transcript variant X39;transcript_id=XM_036161244.1;extra_copy_number=0
CM058242.1	Liftoff	exon	98830998	98831104	.	-	.	ID=exon-XM_036161244.1-32;Parent=rna-XM_036161244.1;Dbxref=GeneID:228355,GenBank:XM_036161244.1,MGI:MGI:2444672;gbkey=mRNA;gene=Madd;product=MAP-kinase activating death domain%2C transcript variant X39;transcript_id=XM_036161244.1;extra_copy_number=0
CM058242.1	Liftoff	exon	98831257	98831329	.	-	.	ID=exon-XM_036161244.1-31;Parent=rna-XM_036161244.1;Dbxref=GeneID:228355,GenBank:XM_036161244.1,MGI:MGI:2444672;gbkey=mRNA;gene=Madd;product=MAP-kinase activating death domain%2C transcript variant X39;transcript_id=XM_036161244.1;extra_copy_number=0
CM058242.1	Liftoff	exon	98831764	98831928	.	-	.	ID=exon-XM_036161244.1-30;Parent=rna-XM_036161244.1;Dbxref=GeneID:228355,GenBank:XM_036161244.1,MGI:MGI:2444672;gbkey=mRNA;gene=Madd;product=MAP-kinase activating death domain%2C transcript variant X39;transcript_id=XM_036161244.1;extra_copy_number=0
CM058242.1	Liftoff	exon	98835081	98835188	.	-	.	ID=exon-XM_036161244.1-29;Parent=rna-XM_036161244.1;Dbxref=GeneID:228355,GenBank:XM_036161244.1,MGI:MGI:2444672;gbkey=mRNA;gene=Madd;product=MAP-kinase activating death domain%2C transcript variant X39;transcript_id=XM_036161244.1;extra_copy_number=0
CM058242.1	Liftoff	exon	98840696	98840806	.	-	.	ID=exon-XM_036161244.1-28;Parent=rna-XM_036161244.1;Dbxref=GeneID:228355,GenBank:XM_036161244.1,MGI:MGI:2444672;gbkey=mRNA;gene=Madd;product=MAP-kinase activating death domain%2C transcript variant X39;transcript_id=XM_036161244.1;extra_copy_number=0
CM058242.1	Liftoff	exon	98842677	98842782	.	-	.	ID=exon-XM_036161244.1-27;Parent=rna-XM_036161244.1;Dbxref=GeneID:228355,GenBank:XM_036161244.1,MGI:MGI:2444672;gbkey=mRNA;gene=Madd;product=MAP-kinase activating death domain%2C transcript variant X39;transcript_id=XM_036161244.1;extra_copy_number=0
CM058242.1	Liftoff	exon	98842887	98843007	.	-	.	ID=exon-XM_036161244.1-26;Parent=rna-XM_036161244.1;Dbxref=GeneID:228355,GenBank:XM_036161244.1,MGI:MGI:2444672;gbkey=mRNA;gene=Madd;product=MAP-kinase activating death domain%2C transcript variant X39;transcript_id=XM_036161244.1;extra_copy_number=0
CM058242.1	Liftoff	exon	98843255	98843317	.	-	.	ID=exon-XM_036161244.1-25;Parent=rna-XM_036161244.1;Dbxref=GeneID:228355,GenBank:XM_036161244.1,MGI:MGI:2444672;gbkey=mRNA;gene=Madd;product=MAP-kinase activating death domain%2C transcript variant X39;transcript_id=XM_036161244.1;extra_copy_number=0
CM058242.1	Liftoff	exon	98843788	98843890	.	-	.	ID=exon-XM_036161244.1-24;Parent=rna-XM_036161244.1;Dbxref=GeneID:228355,GenBank:XM_036161244.1,MGI:MGI:2444672;gbkey=mRNA;gene=Madd;product=MAP-kinase activating death domain%2C transcript variant X39;transcript_id=XM_036161244.1;extra_copy_number=0
CM058242.1	Liftoff	exon	98846227	98846385	.	-	.	ID=exon-XM_036161244.1-23;Parent=rna-XM_036161244.1;Dbxref=GeneID:228355,GenBank:XM_036161244.1,MGI:MGI:2444672;gbkey=mRNA;gene=Madd;product=MAP-kinase activating death domain%2C transcript variant X39;transcript_id=XM_036161244.1;extra_copy_number=0
CM058242.1	Liftoff	exon	98846647	98846730	.	-	.	ID=exon-XM_036161244.1-22;Parent=rna-XM_036161244.1;Dbxref=GeneID:228355,GenBank:XM_036161244.1,MGI:MGI:2444672;gbkey=mRNA;gene=Madd;product=MAP-kinase activating death domain%2C transcript variant X39;transcript_id=XM_036161244.1;extra_copy_number=0
CM058242.1	Liftoff	exon	98847447	98847547	.	-	.	ID=exon-XM_036161244.1-21;Parent=rna-XM_036161244.1;Dbxref=GeneID:228355,GenBank:XM_036161244.1,MGI:MGI:2444672;gbkey=mRNA;gene=Madd;product=MAP-kinase activating death domain%2C transcript variant X39;transcript_id=XM_036161244.1;extra_copy_number=0
CM058242.1	Liftoff	exon	98850270	98850476	.	-	.	ID=exon-XM_036161244.1-20;Parent=rna-XM_036161244.1;Dbxref=GeneID:228355,GenBank:XM_036161244.1,MGI:MGI:2444672;gbkey=mRNA;gene=Madd;product=MAP-kinase activating death domain%2C transcript variant X39;transcript_id=XM_036161244.1;extra_copy_number=0
CM058242.1	Liftoff	exon	98850724	98850874	.	-	.	ID=exon-XM_036161244.1-19;Parent=rna-XM_036161244.1;Dbxref=GeneID:228355,GenBank:XM_036161244.1,MGI:MGI:2444672;gbkey=mRNA;gene=Madd;product=MAP-kinase activating death domain%2C transcript variant X39;transcript_id=XM_036161244.1;extra_copy_number=0
CM058242.1	Liftoff	exon	98850969	98851155	.	-	.	ID=exon-XM_036161244.1-18;Parent=rna-XM_036161244.1;Dbxref=GeneID:228355,GenBank:XM_036161244.1,MGI:MGI:2444672;gbkey=mRNA;gene=Madd;product=MAP-kinase activating death domain%2C transcript variant X39;transcript_id=XM_036161244.1;extra_copy_number=0
CM058242.1	Liftoff	exon	98851741	98851843	.	-	.	ID=exon-XM_036161244.1-17;Parent=rna-XM_036161244.1;Dbxref=GeneID:228355,GenBank:XM_036161244.1,MGI:MGI:2444672;gbkey=mRNA;gene=Madd;product=MAP-kinase activating death domain%2C transcript variant X39;transcript_id=XM_036161244.1;extra_copy_number=0
CM058242.1	Liftoff	exon	98852205	98852264	.	-	.	ID=exon-XM_036161244.1-16;Parent=rna-XM_036161244.1;Dbxref=GeneID:228355,GenBank:XM_036161244.1,MGI:MGI:2444672;gbkey=mRNA;gene=Madd;product=MAP-kinase activating death domain%2C transcript variant X39;transcript_id=XM_036161244.1;extra_copy_number=0
CM058242.1	Liftoff	exon	98853608	98853709	.	-	.	ID=exon-XM_036161244.1-15;Parent=rna-XM_036161244.1;Dbxref=GeneID:228355,GenBank:XM_036161244.1,MGI:MGI:2444672;gbkey=mRNA;gene=Madd;product=MAP-kinase activating death domain%2C transcript variant X39;transcript_id=XM_036161244.1;extra_copy_number=0
CM058242.1	Liftoff	exon	98854788	98854927	.	-	.	ID=exon-XM_036161244.1-14;Parent=rna-XM_036161244.1;Dbxref=GeneID:228355,GenBank:XM_036161244.1,MGI:MGI:2444672;gbkey=mRNA;gene=Madd;product=MAP-kinase activating death domain%2C transcript variant X39;transcript_id=XM_036161244.1;extra_copy_number=0
CM058242.1	Liftoff	exon	98855285	98855409	.	-	.	ID=exon-XM_036161244.1-13;Parent=rna-XM_036161244.1;Dbxref=GeneID:228355,GenBank:XM_036161244.1,MGI:MGI:2444672;gbkey=mRNA;gene=Madd;product=MAP-kinase activating death domain%2C transcript variant X39;transcript_id=XM_036161244.1;extra_copy_number=0
CM058242.1	Liftoff	exon	98855770	98855960	.	-	.	ID=exon-XM_036161244.1-12;Parent=rna-XM_036161244.1;Dbxref=GeneID:228355,GenBank:XM_036161244.1,MGI:MGI:2444672;gbkey=mRNA;gene=Madd;product=MAP-kinase activating death domain%2C transcript variant X39;transcript_id=XM_036161244.1;extra_copy_number=0
CM058242.1	Liftoff	exon	98856053	98856156	.	-	.	ID=exon-XM_036161244.1-11;Parent=rna-XM_036161244.1;Dbxref=GeneID:228355,GenBank:XM_036161244.1,MGI:MGI:2444672;gbkey=mRNA;gene=Madd;product=MAP-kinase activating death domain%2C transcript variant X39;transcript_id=XM_036161244.1;extra_copy_number=0
CM058242.1	Liftoff	exon	98857943	98858099	.	-	.	ID=exon-XM_036161244.1-10;Parent=rna-XM_036161244.1;Dbxref=GeneID:228355,GenBank:XM_036161244.1,MGI:MGI:2444672;gbkey=mRNA;gene=Madd;product=MAP-kinase activating death domain%2C transcript variant X39;transcript_id=XM_036161244.1;extra_copy_number=0
CM058242.1	Liftoff	exon	98858259	98858494	.	-	.	ID=exon-XM_036161244.1-9;Parent=rna-XM_036161244.1;Dbxref=GeneID:228355,GenBank:XM_036161244.1,MGI:MGI:2444672;gbkey=mRNA;gene=Madd;product=MAP-kinase activating death domain%2C transcript variant X39;transcript_id=XM_036161244.1;extra_copy_number=0
CM058242.1	Liftoff	exon	98858811	98858989	.	-	.	ID=exon-XM_036161244.1-8;Parent=rna-XM_036161244.1;Dbxref=GeneID:228355,GenBank:XM_036161244.1,MGI:MGI:2444672;gbkey=mRNA;gene=Madd;product=MAP-kinase activating death domain%2C transcript variant X39;transcript_id=XM_036161244.1;extra_copy_number=0
CM058242.1	Liftoff	exon	98861355	98861435	.	-	.	ID=exon-XM_036161244.1-7;Parent=rna-XM_036161244.1;Dbxref=GeneID:228355,GenBank:XM_036161244.1,MGI:MGI:2444672;gbkey=mRNA;gene=Madd;product=MAP-kinase activating death domain%2C transcript variant X39;transcript_id=XM_036161244.1;extra_copy_number=0
CM058242.1	Liftoff	exon	98863888	98864001	.	-	.	ID=exon-XM_036161244.1-6;Parent=rna-XM_036161244.1;Dbxref=GeneID:228355,GenBank:XM_036161244.1,MGI:MGI:2444672;gbkey=mRNA;gene=Madd;product=MAP-kinase activating death domain%2C transcript variant X39;transcript_id=XM_036161244.1;extra_copy_number=0
CM058242.1	Liftoff	exon	98864401	98864532	.	-	.	ID=exon-XM_036161244.1-5;Parent=rna-XM_036161244.1;Dbxref=GeneID:228355,GenBank:XM_036161244.1,MGI:MGI:2444672;gbkey=mRNA;gene=Madd;product=MAP-kinase activating death domain%2C transcript variant X39;transcript_id=XM_036161244.1;extra_copy_number=0
CM058242.1	Liftoff	exon	98865051	98865354	.	-	.	ID=exon-XM_036161244.1-4;Parent=rna-XM_036161244.1;Dbxref=GeneID:228355,GenBank:XM_036161244.1,MGI:MGI:2444672;gbkey=mRNA;gene=Madd;product=MAP-kinase activating death domain%2C transcript variant X39;transcript_id=XM_036161244.1;extra_copy_number=0
CM058242.1	Liftoff	exon	98866145	98866741	.	-	.	ID=exon-XM_036161244.1-3;Parent=rna-XM_036161244.1;Dbxref=GeneID:228355,GenBank:XM_036161244.1,MGI:MGI:2444672;gbkey=mRNA;gene=Madd;product=MAP-kinase activating death domain%2C transcript variant X39;transcript_id=XM_036161244.1;extra_copy_number=0
CM058242.1	Liftoff	exon	98867424	98867566	.	-	.	ID=exon-XM_036161244.1-2;Parent=rna-XM_036161244.1;Dbxref=GeneID:228355,GenBank:XM_036161244.1,MGI:MGI:2444672;gbkey=mRNA;gene=Madd;product=MAP-kinase activating death domain%2C transcript variant X39;transcript_id=XM_036161244.1;extra_copy_number=0
CM058242.1	Liftoff	exon	98871041	98871295	.	-	.	ID=exon-XM_036161244.1-1;Parent=rna-XM_036161244.1;Dbxref=GeneID:228355,GenBank:XM_036161244.1,MGI:MGI:2444672;gbkey=mRNA;gene=Madd;product=MAP-kinase activating death domain%2C transcript variant X39;transcript_id=XM_036161244.1;extra_copy_number=0
CM058242.1	Liftoff	CDS	98826974	98826997	.	-	.	ID=cds-XP_036017137.1;Parent=rna-XM_036161244.1;Dbxref=GeneID:228355,GenBank:XP_036017137.1,MGI:MGI:2444672;Name=XP_036017137.1;gbkey=CDS;gene=Madd;product=MAP kinase-activating death domain protein isoform X39;protein_id=XP_036017137.1;extra_copy_number=0
CM058242.1	Liftoff	CDS	98830998	98831104	.	-	.	ID=cds-XP_036017137.1;Parent=rna-XM_036161244.1;Dbxref=GeneID:228355,GenBank:XP_036017137.1,MGI:MGI:2444672;Name=XP_036017137.1;gbkey=CDS;gene=Madd;product=MAP kinase-activating death domain protein isoform X39;protein_id=XP_036017137.1;extra_copy_number=0
CM058242.1	Liftoff	CDS	98831257	98831329	.	-	.	ID=cds-XP_036017137.1;Parent=rna-XM_036161244.1;Dbxref=GeneID:228355,GenBank:XP_036017137.1,MGI:MGI:2444672;Name=XP_036017137.1;gbkey=CDS;gene=Madd;product=MAP kinase-activating death domain protein isoform X39;protein_id=XP_036017137.1;extra_copy_number=0
CM058242.1	Liftoff	CDS	98831764	98831928	.	-	.	ID=cds-XP_036017137.1;Parent=rna-XM_036161244.1;Dbxref=GeneID:228355,GenBank:XP_036017137.1,MGI:MGI:2444672;Name=XP_036017137.1;gbkey=CDS;gene=Madd;product=MAP kinase-activating death domain protein isoform X39;protein_id=XP_036017137.1;extra_copy_number=0
CM058242.1	Liftoff	CDS	98835081	98835188	.	-	.	ID=cds-XP_036017137.1;Parent=rna-XM_036161244.1;Dbxref=GeneID:228355,GenBank:XP_036017137.1,MGI:MGI:2444672;Name=XP_036017137.1;gbkey=CDS;gene=Madd;product=MAP kinase-activating death domain protein isoform X39;protein_id=XP_036017137.1;extra_copy_number=0
CM058242.1	Liftoff	CDS	98840696	98840806	.	-	.	ID=cds-XP_036017137.1;Parent=rna-XM_036161244.1;Dbxref=GeneID:228355,GenBank:XP_036017137.1,MGI:MGI:2444672;Name=XP_036017137.1;gbkey=CDS;gene=Madd;product=MAP kinase-activating death domain protein isoform X39;protein_id=XP_036017137.1;extra_copy_number=0
CM058242.1	Liftoff	CDS	98842677	98842782	.	-	.	ID=cds-XP_036017137.1;Parent=rna-XM_036161244.1;Dbxref=GeneID:228355,GenBank:XP_036017137.1,MGI:MGI:2444672;Name=XP_036017137.1;gbkey=CDS;gene=Madd;product=MAP kinase-activating death domain protein isoform X39;protein_id=XP_036017137.1;extra_copy_number=0
CM058242.1	Liftoff	CDS	98842887	98843007	.	-	.	ID=cds-XP_036017137.1;Parent=rna-XM_036161244.1;Dbxref=GeneID:228355,GenBank:XP_036017137.1,MGI:MGI:2444672;Name=XP_036017137.1;gbkey=CDS;gene=Madd;product=MAP kinase-activating death domain protein isoform X39;protein_id=XP_036017137.1;extra_copy_number=0
CM058242.1	Liftoff	CDS	98843255	98843317	.	-	.	ID=cds-XP_036017137.1;Parent=rna-XM_036161244.1;Dbxref=GeneID:228355,GenBank:XP_036017137.1,MGI:MGI:2444672;Name=XP_036017137.1;gbkey=CDS;gene=Madd;product=MAP kinase-activating death domain protein isoform X39;protein_id=XP_036017137.1;extra_copy_number=0
CM058242.1	Liftoff	CDS	98843788	98843890	.	-	.	ID=cds-XP_036017137.1;Parent=rna-XM_036161244.1;Dbxref=GeneID:228355,GenBank:XP_036017137.1,MGI:MGI:2444672;Name=XP_036017137.1;gbkey=CDS;gene=Madd;product=MAP kinase-activating death domain protein isoform X39;protein_id=XP_036017137.1;extra_copy_number=0
CM058242.1	Liftoff	CDS	98846227	98846385	.	-	.	ID=cds-XP_036017137.1;Parent=rna-XM_036161244.1;Dbxref=GeneID:228355,GenBank:XP_036017137.1,MGI:MGI:2444672;Name=XP_036017137.1;gbkey=CDS;gene=Madd;product=MAP kinase-activating death domain protein isoform X39;protein_id=XP_036017137.1;extra_copy_number=0
CM058242.1	Liftoff	CDS	98846647	98846730	.	-	.	ID=cds-XP_036017137.1;Parent=rna-XM_036161244.1;Dbxref=GeneID:228355,GenBank:XP_036017137.1,MGI:MGI:2444672;Name=XP_036017137.1;gbkey=CDS;gene=Madd;product=MAP kinase-activating death domain protein isoform X39;protein_id=XP_036017137.1;extra_copy_number=0
CM058242.1	Liftoff	CDS	98847447	98847547	.	-	.	ID=cds-XP_036017137.1;Parent=rna-XM_036161244.1;Dbxref=GeneID:228355,GenBank:XP_036017137.1,MGI:MGI:2444672;Name=XP_036017137.1;gbkey=CDS;gene=Madd;product=MAP kinase-activating death domain protein isoform X39;protein_id=XP_036017137.1;extra_copy_number=0
CM058242.1	Liftoff	CDS	98850270	98850476	.	-	.	ID=cds-XP_036017137.1;Parent=rna-XM_036161244.1;Dbxref=GeneID:228355,GenBank:XP_036017137.1,MGI:MGI:2444672;Name=XP_036017137.1;gbkey=CDS;gene=Madd;product=MAP kinase-activating death domain protein isoform X39;protein_id=XP_036017137.1;extra_copy_number=0
CM058242.1	Liftoff	CDS	98850724	98850874	.	-	.	ID=cds-XP_036017137.1;Parent=rna-XM_036161244.1;Dbxref=GeneID:228355,GenBank:XP_036017137.1,MGI:MGI:2444672;Name=XP_036017137.1;gbkey=CDS;gene=Madd;product=MAP kinase-activating death domain protein isoform X39;protein_id=XP_036017137.1;extra_copy_number=0
CM058242.1	Liftoff	CDS	98850969	98851155	.	-	.	ID=cds-XP_036017137.1;Parent=rna-XM_036161244.1;Dbxref=GeneID:228355,GenBank:XP_036017137.1,MGI:MGI:2444672;Name=XP_036017137.1;gbkey=CDS;gene=Madd;product=MAP kinase-activating death domain protein isoform X39;protein_id=XP_036017137.1;extra_copy_number=0
CM058242.1	Liftoff	CDS	98851741	98851843	.	-	.	ID=cds-XP_036017137.1;Parent=rna-XM_036161244.1;Dbxref=GeneID:228355,GenBank:XP_036017137.1,MGI:MGI:2444672;Name=XP_036017137.1;gbkey=CDS;gene=Madd;product=MAP kinase-activating death domain protein isoform X39;protein_id=XP_036017137.1;extra_copy_number=0
CM058242.1	Liftoff	CDS	98852205	98852264	.	-	.	ID=cds-XP_036017137.1;Parent=rna-XM_036161244.1;Dbxref=GeneID:228355,GenBank:XP_036017137.1,MGI:MGI:2444672;Name=XP_036017137.1;gbkey=CDS;gene=Madd;product=MAP kinase-activating death domain protein isoform X39;protein_id=XP_036017137.1;extra_copy_number=0
CM058242.1	Liftoff	CDS	98853608	98853709	.	-	.	ID=cds-XP_036017137.1;Parent=rna-XM_036161244.1;Dbxref=GeneID:228355,GenBank:XP_036017137.1,MGI:MGI:2444672;Name=XP_036017137.1;gbkey=CDS;gene=Madd;product=MAP kinase-activating death domain protein isoform X39;protein_id=XP_036017137.1;extra_copy_number=0
CM058242.1	Liftoff	CDS	98854788	98854927	.	-	.	ID=cds-XP_036017137.1;Parent=rna-XM_036161244.1;Dbxref=GeneID:228355,GenBank:XP_036017137.1,MGI:MGI:2444672;Name=XP_036017137.1;gbkey=CDS;gene=Madd;product=MAP kinase-activating death domain protein isoform X39;protein_id=XP_036017137.1;extra_copy_number=0
CM058242.1	Liftoff	CDS	98855285	98855409	.	-	.	ID=cds-XP_036017137.1;Parent=rna-XM_036161244.1;Dbxref=GeneID:228355,GenBank:XP_036017137.1,MGI:MGI:2444672;Name=XP_036017137.1;gbkey=CDS;gene=Madd;product=MAP kinase-activating death domain protein isoform X39;protein_id=XP_036017137.1;extra_copy_number=0
CM058242.1	Liftoff	CDS	98855770	98855960	.	-	.	ID=cds-XP_036017137.1;Parent=rna-XM_036161244.1;Dbxref=GeneID:228355,GenBank:XP_036017137.1,MGI:MGI:2444672;Name=XP_036017137.1;gbkey=CDS;gene=Madd;product=MAP kinase-activating death domain protein isoform X39;protein_id=XP_036017137.1;extra_copy_number=0
CM058242.1	Liftoff	CDS	98856053	98856156	.	-	.	ID=cds-XP_036017137.1;Parent=rna-XM_036161244.1;Dbxref=GeneID:228355,GenBank:XP_036017137.1,MGI:MGI:2444672;Name=XP_036017137.1;gbkey=CDS;gene=Madd;product=MAP kinase-activating death domain protein isoform X39;protein_id=XP_036017137.1;extra_copy_number=0
CM058242.1	Liftoff	CDS	98857943	98858099	.	-	.	ID=cds-XP_036017137.1;Parent=rna-XM_036161244.1;Dbxref=GeneID:228355,GenBank:XP_036017137.1,MGI:MGI:2444672;Name=XP_036017137.1;gbkey=CDS;gene=Madd;product=MAP kinase-activating death domain protein isoform X39;protein_id=XP_036017137.1;extra_copy_number=0
CM058242.1	Liftoff	CDS	98858259	98858494	.	-	.	ID=cds-XP_036017137.1;Parent=rna-XM_036161244.1;Dbxref=GeneID:228355,GenBank:XP_036017137.1,MGI:MGI:2444672;Name=XP_036017137.1;gbkey=CDS;gene=Madd;product=MAP kinase-activating death domain protein isoform X39;protein_id=XP_036017137.1;extra_copy_number=0
CM058242.1	Liftoff	CDS	98858811	98858989	.	-	.	ID=cds-XP_036017137.1;Parent=rna-XM_036161244.1;Dbxref=GeneID:228355,GenBank:XP_036017137.1,MGI:MGI:2444672;Name=XP_036017137.1;gbkey=CDS;gene=Madd;product=MAP kinase-activating death domain protein isoform X39;protein_id=XP_036017137.1;extra_copy_number=0
CM058242.1	Liftoff	CDS	98861355	98861435	.	-	.	ID=cds-XP_036017137.1;Parent=rna-XM_036161244.1;Dbxref=GeneID:228355,GenBank:XP_036017137.1,MGI:MGI:2444672;Name=XP_036017137.1;gbkey=CDS;gene=Madd;product=MAP kinase-activating death domain protein isoform X39;protein_id=XP_036017137.1;extra_copy_number=0
CM058242.1	Liftoff	CDS	98863888	98864001	.	-	.	ID=cds-XP_036017137.1;Parent=rna-XM_036161244.1;Dbxref=GeneID:228355,GenBank:XP_036017137.1,MGI:MGI:2444672;Name=XP_036017137.1;gbkey=CDS;gene=Madd;product=MAP kinase-activating death domain protein isoform X39;protein_id=XP_036017137.1;extra_copy_number=0
CM058242.1	Liftoff	CDS	98864401	98864532	.	-	.	ID=cds-XP_036017137.1;Parent=rna-XM_036161244.1;Dbxref=GeneID:228355,GenBank:XP_036017137.1,MGI:MGI:2444672;Name=XP_036017137.1;gbkey=CDS;gene=Madd;product=MAP kinase-activating death domain protein isoform X39;protein_id=XP_036017137.1;extra_copy_number=0
CM058242.1	Liftoff	CDS	98865051	98865354	.	-	.	ID=cds-XP_036017137.1;Parent=rna-XM_036161244.1;Dbxref=GeneID:228355,GenBank:XP_036017137.1,MGI:MGI:2444672;Name=XP_036017137.1;gbkey=CDS;gene=Madd;product=MAP kinase-activating death domain protein isoform X39;protein_id=XP_036017137.1;extra_copy_number=0
CM058242.1	Liftoff	CDS	98866145	98866741	.	-	.	ID=cds-XP_036017137.1;Parent=rna-XM_036161244.1;Dbxref=GeneID:228355,GenBank:XP_036017137.1,MGI:MGI:2444672;Name=XP_036017137.1;gbkey=CDS;gene=Madd;product=MAP kinase-activating death domain protein isoform X39;protein_id=XP_036017137.1;extra_copy_number=0
CM058242.1	Liftoff	CDS	98867424	98867482	.	-	.	ID=cds-XP_036017137.1;Parent=rna-XM_036161244.1;Dbxref=GeneID:228355,GenBank:XP_036017137.1,MGI:MGI:2444672;Name=XP_036017137.1;gbkey=CDS;gene=Madd;product=MAP kinase-activating death domain protein isoform X39;protein_id=XP_036017137.1;extra_copy_number=0
CM058242.1	Liftoff	mRNA	98825642	98871295	.	-	.	ID=rna-XM_036161248.1;Parent=gene-Madd;Dbxref=GeneID:228355,GenBank:XM_036161248.1,MGI:MGI:2444672;Name=XM_036161248.1;gbkey=mRNA;gene=Madd;model_evidence=Supporting evidence includes similarity to: 36 ESTs%2C 458 long SRA reads%2C and 100%25 coverage of the annotated genomic feature by RNAseq alignments%2C including 21 samples with support for all annotated introns;product=MAP-kinase activating death domain%2C transcript variant X41;transcript_id=XM_036161248.1;matches_ref_protein=True;valid_ORF=True;extra_copy_number=0
CM058242.1	Liftoff	exon	98825642	98826643	.	-	.	ID=exon-XM_036161248.1-34;Parent=rna-XM_036161248.1;Dbxref=GeneID:228355,GenBank:XM_036161248.1,MGI:MGI:2444672;gbkey=mRNA;gene=Madd;product=MAP-kinase activating death domain%2C transcript variant X41;transcript_id=XM_036161248.1;extra_copy_number=0
CM058242.1	Liftoff	exon	98826951	98826997	.	-	.	ID=exon-XM_036161248.1-33;Parent=rna-XM_036161248.1;Dbxref=GeneID:228355,GenBank:XM_036161248.1,MGI:MGI:2444672;gbkey=mRNA;gene=Madd;product=MAP-kinase activating death domain%2C transcript variant X41;transcript_id=XM_036161248.1;extra_copy_number=0
CM058242.1	Liftoff	exon	98830998	98831104	.	-	.	ID=exon-XM_036161248.1-32;Parent=rna-XM_036161248.1;Dbxref=GeneID:228355,GenBank:XM_036161248.1,MGI:MGI:2444672;gbkey=mRNA;gene=Madd;product=MAP-kinase activating death domain%2C transcript variant X41;transcript_id=XM_036161248.1;extra_copy_number=0
CM058242.1	Liftoff	exon	98831257	98831329	.	-	.	ID=exon-XM_036161248.1-31;Parent=rna-XM_036161248.1;Dbxref=GeneID:228355,GenBank:XM_036161248.1,MGI:MGI:2444672;gbkey=mRNA;gene=Madd;product=MAP-kinase activating death domain%2C transcript variant X41;transcript_id=XM_036161248.1;extra_copy_number=0
CM058242.1	Liftoff	exon	98831764	98831928	.	-	.	ID=exon-XM_036161248.1-30;Parent=rna-XM_036161248.1;Dbxref=GeneID:228355,GenBank:XM_036161248.1,MGI:MGI:2444672;gbkey=mRNA;gene=Madd;product=MAP-kinase activating death domain%2C transcript variant X41;transcript_id=XM_036161248.1;extra_copy_number=0
CM058242.1	Liftoff	exon	98835081	98835188	.	-	.	ID=exon-XM_036161248.1-29;Parent=rna-XM_036161248.1;Dbxref=GeneID:228355,GenBank:XM_036161248.1,MGI:MGI:2444672;gbkey=mRNA;gene=Madd;product=MAP-kinase activating death domain%2C transcript variant X41;transcript_id=XM_036161248.1;extra_copy_number=0
CM058242.1	Liftoff	exon	98840696	98840806	.	-	.	ID=exon-XM_036161248.1-28;Parent=rna-XM_036161248.1;Dbxref=GeneID:228355,GenBank:XM_036161248.1,MGI:MGI:2444672;gbkey=mRNA;gene=Madd;product=MAP-kinase activating death domain%2C transcript variant X41;transcript_id=XM_036161248.1;extra_copy_number=0
CM058242.1	Liftoff	exon	98842677	98842782	.	-	.	ID=exon-XM_036161248.1-27;Parent=rna-XM_036161248.1;Dbxref=GeneID:228355,GenBank:XM_036161248.1,MGI:MGI:2444672;gbkey=mRNA;gene=Madd;product=MAP-kinase activating death domain%2C transcript variant X41;transcript_id=XM_036161248.1;extra_copy_number=0
CM058242.1	Liftoff	exon	98842887	98843007	.	-	.	ID=exon-XM_036161248.1-26;Parent=rna-XM_036161248.1;Dbxref=GeneID:228355,GenBank:XM_036161248.1,MGI:MGI:2444672;gbkey=mRNA;gene=Madd;product=MAP-kinase activating death domain%2C transcript variant X41;transcript_id=XM_036161248.1;extra_copy_number=0
CM058242.1	Liftoff	exon	98843255	98843317	.	-	.	ID=exon-XM_036161248.1-25;Parent=rna-XM_036161248.1;Dbxref=GeneID:228355,GenBank:XM_036161248.1,MGI:MGI:2444672;gbkey=mRNA;gene=Madd;product=MAP-kinase activating death domain%2C transcript variant X41;transcript_id=XM_036161248.1;extra_copy_number=0
CM058242.1	Liftoff	exon	98843788	98843890	.	-	.	ID=exon-XM_036161248.1-24;Parent=rna-XM_036161248.1;Dbxref=GeneID:228355,GenBank:XM_036161248.1,MGI:MGI:2444672;gbkey=mRNA;gene=Madd;product=MAP-kinase activating death domain%2C transcript variant X41;transcript_id=XM_036161248.1;extra_copy_number=0
CM058242.1	Liftoff	exon	98846227	98846385	.	-	.	ID=exon-XM_036161248.1-23;Parent=rna-XM_036161248.1;Dbxref=GeneID:228355,GenBank:XM_036161248.1,MGI:MGI:2444672;gbkey=mRNA;gene=Madd;product=MAP-kinase activating death domain%2C transcript variant X41;transcript_id=XM_036161248.1;extra_copy_number=0
CM058242.1	Liftoff	exon	98846647	98846730	.	-	.	ID=exon-XM_036161248.1-22;Parent=rna-XM_036161248.1;Dbxref=GeneID:228355,GenBank:XM_036161248.1,MGI:MGI:2444672;gbkey=mRNA;gene=Madd;product=MAP-kinase activating death domain%2C transcript variant X41;transcript_id=XM_036161248.1;extra_copy_number=0
CM058242.1	Liftoff	exon	98847447	98847547	.	-	.	ID=exon-XM_036161248.1-21;Parent=rna-XM_036161248.1;Dbxref=GeneID:228355,GenBank:XM_036161248.1,MGI:MGI:2444672;gbkey=mRNA;gene=Madd;product=MAP-kinase activating death domain%2C transcript variant X41;transcript_id=XM_036161248.1;extra_copy_number=0
CM058242.1	Liftoff	exon	98848559	98848612	.	-	.	ID=exon-XM_036161248.1-20;Parent=rna-XM_036161248.1;Dbxref=GeneID:228355,GenBank:XM_036161248.1,MGI:MGI:2444672;gbkey=mRNA;gene=Madd;product=MAP-kinase activating death domain%2C transcript variant X41;transcript_id=XM_036161248.1;extra_copy_number=0
CM058242.1	Liftoff	exon	98850270	98850476	.	-	.	ID=exon-XM_036161248.1-19;Parent=rna-XM_036161248.1;Dbxref=GeneID:228355,GenBank:XM_036161248.1,MGI:MGI:2444672;gbkey=mRNA;gene=Madd;product=MAP-kinase activating death domain%2C transcript variant X41;transcript_id=XM_036161248.1;extra_copy_number=0
CM058242.1	Liftoff	exon	98850724	98850874	.	-	.	ID=exon-XM_036161248.1-18;Parent=rna-XM_036161248.1;Dbxref=GeneID:228355,GenBank:XM_036161248.1,MGI:MGI:2444672;gbkey=mRNA;gene=Madd;product=MAP-kinase activating death domain%2C transcript variant X41;transcript_id=XM_036161248.1;extra_copy_number=0
CM058242.1	Liftoff	exon	98850969	98851155	.	-	.	ID=exon-XM_036161248.1-17;Parent=rna-XM_036161248.1;Dbxref=GeneID:228355,GenBank:XM_036161248.1,MGI:MGI:2444672;gbkey=mRNA;gene=Madd;product=MAP-kinase activating death domain%2C transcript variant X41;transcript_id=XM_036161248.1;extra_copy_number=0
CM058242.1	Liftoff	exon	98851741	98851843	.	-	.	ID=exon-XM_036161248.1-16;Parent=rna-XM_036161248.1;Dbxref=GeneID:228355,GenBank:XM_036161248.1,MGI:MGI:2444672;gbkey=mRNA;gene=Madd;product=MAP-kinase activating death domain%2C transcript variant X41;transcript_id=XM_036161248.1;extra_copy_number=0
CM058242.1	Liftoff	exon	98853608	98853709	.	-	.	ID=exon-XM_036161248.1-15;Parent=rna-XM_036161248.1;Dbxref=GeneID:228355,GenBank:XM_036161248.1,MGI:MGI:2444672;gbkey=mRNA;gene=Madd;product=MAP-kinase activating death domain%2C transcript variant X41;transcript_id=XM_036161248.1;extra_copy_number=0
CM058242.1	Liftoff	exon	98854788	98854927	.	-	.	ID=exon-XM_036161248.1-14;Parent=rna-XM_036161248.1;Dbxref=GeneID:228355,GenBank:XM_036161248.1,MGI:MGI:2444672;gbkey=mRNA;gene=Madd;product=MAP-kinase activating death domain%2C transcript variant X41;transcript_id=XM_036161248.1;extra_copy_number=0
CM058242.1	Liftoff	exon	98855285	98855409	.	-	.	ID=exon-XM_036161248.1-13;Parent=rna-XM_036161248.1;Dbxref=GeneID:228355,GenBank:XM_036161248.1,MGI:MGI:2444672;gbkey=mRNA;gene=Madd;product=MAP-kinase activating death domain%2C transcript variant X41;transcript_id=XM_036161248.1;extra_copy_number=0
CM058242.1	Liftoff	exon	98855770	98855960	.	-	.	ID=exon-XM_036161248.1-12;Parent=rna-XM_036161248.1;Dbxref=GeneID:228355,GenBank:XM_036161248.1,MGI:MGI:2444672;gbkey=mRNA;gene=Madd;product=MAP-kinase activating death domain%2C transcript variant X41;transcript_id=XM_036161248.1;extra_copy_number=0
CM058242.1	Liftoff	exon	98856053	98856156	.	-	.	ID=exon-XM_036161248.1-11;Parent=rna-XM_036161248.1;Dbxref=GeneID:228355,GenBank:XM_036161248.1,MGI:MGI:2444672;gbkey=mRNA;gene=Madd;product=MAP-kinase activating death domain%2C transcript variant X41;transcript_id=XM_036161248.1;extra_copy_number=0
CM058242.1	Liftoff	exon	98857943	98858099	.	-	.	ID=exon-XM_036161248.1-10;Parent=rna-XM_036161248.1;Dbxref=GeneID:228355,GenBank:XM_036161248.1,MGI:MGI:2444672;gbkey=mRNA;gene=Madd;product=MAP-kinase activating death domain%2C transcript variant X41;transcript_id=XM_036161248.1;extra_copy_number=0
CM058242.1	Liftoff	exon	98858259	98858494	.	-	.	ID=exon-XM_036161248.1-9;Parent=rna-XM_036161248.1;Dbxref=GeneID:228355,GenBank:XM_036161248.1,MGI:MGI:2444672;gbkey=mRNA;gene=Madd;product=MAP-kinase activating death domain%2C transcript variant X41;transcript_id=XM_036161248.1;extra_copy_number=0
CM058242.1	Liftoff	exon	98858811	98858989	.	-	.	ID=exon-XM_036161248.1-8;Parent=rna-XM_036161248.1;Dbxref=GeneID:228355,GenBank:XM_036161248.1,MGI:MGI:2444672;gbkey=mRNA;gene=Madd;product=MAP-kinase activating death domain%2C transcript variant X41;transcript_id=XM_036161248.1;extra_copy_number=0
CM058242.1	Liftoff	exon	98861355	98861435	.	-	.	ID=exon-XM_036161248.1-7;Parent=rna-XM_036161248.1;Dbxref=GeneID:228355,GenBank:XM_036161248.1,MGI:MGI:2444672;gbkey=mRNA;gene=Madd;product=MAP-kinase activating death domain%2C transcript variant X41;transcript_id=XM_036161248.1;extra_copy_number=0
CM058242.1	Liftoff	exon	98863888	98864001	.	-	.	ID=exon-XM_036161248.1-6;Parent=rna-XM_036161248.1;Dbxref=GeneID:228355,GenBank:XM_036161248.1,MGI:MGI:2444672;gbkey=mRNA;gene=Madd;product=MAP-kinase activating death domain%2C transcript variant X41;transcript_id=XM_036161248.1;extra_copy_number=0
CM058242.1	Liftoff	exon	98864401	98864532	.	-	.	ID=exon-XM_036161248.1-5;Parent=rna-XM_036161248.1;Dbxref=GeneID:228355,GenBank:XM_036161248.1,MGI:MGI:2444672;gbkey=mRNA;gene=Madd;product=MAP-kinase activating death domain%2C transcript variant X41;transcript_id=XM_036161248.1;extra_copy_number=0
CM058242.1	Liftoff	exon	98865051	98865354	.	-	.	ID=exon-XM_036161248.1-4;Parent=rna-XM_036161248.1;Dbxref=GeneID:228355,GenBank:XM_036161248.1,MGI:MGI:2444672;gbkey=mRNA;gene=Madd;product=MAP-kinase activating death domain%2C transcript variant X41;transcript_id=XM_036161248.1;extra_copy_number=0
CM058242.1	Liftoff	exon	98866145	98866741	.	-	.	ID=exon-XM_036161248.1-3;Parent=rna-XM_036161248.1;Dbxref=GeneID:228355,GenBank:XM_036161248.1,MGI:MGI:2444672;gbkey=mRNA;gene=Madd;product=MAP-kinase activating death domain%2C transcript variant X41;transcript_id=XM_036161248.1;extra_copy_number=0
CM058242.1	Liftoff	exon	98867424	98867566	.	-	.	ID=exon-XM_036161248.1-2;Parent=rna-XM_036161248.1;Dbxref=GeneID:228355,GenBank:XM_036161248.1,MGI:MGI:2444672;gbkey=mRNA;gene=Madd;product=MAP-kinase activating death domain%2C transcript variant X41;transcript_id=XM_036161248.1;extra_copy_number=0
CM058242.1	Liftoff	exon	98871041	98871295	.	-	.	ID=exon-XM_036161248.1-1;Parent=rna-XM_036161248.1;Dbxref=GeneID:228355,GenBank:XM_036161248.1,MGI:MGI:2444672;gbkey=mRNA;gene=Madd;product=MAP-kinase activating death domain%2C transcript variant X41;transcript_id=XM_036161248.1;extra_copy_number=0
CM058242.1	Liftoff	CDS	98826974	98826997	.	-	.	ID=cds-XP_036017141.1;Parent=rna-XM_036161248.1;Dbxref=GeneID:228355,GenBank:XP_036017141.1,MGI:MGI:2444672;Name=XP_036017141.1;gbkey=CDS;gene=Madd;product=MAP kinase-activating death domain protein isoform X41;protein_id=XP_036017141.1;extra_copy_number=0
CM058242.1	Liftoff	CDS	98830998	98831104	.	-	.	ID=cds-XP_036017141.1;Parent=rna-XM_036161248.1;Dbxref=GeneID:228355,GenBank:XP_036017141.1,MGI:MGI:2444672;Name=XP_036017141.1;gbkey=CDS;gene=Madd;product=MAP kinase-activating death domain protein isoform X41;protein_id=XP_036017141.1;extra_copy_number=0
CM058242.1	Liftoff	CDS	98831257	98831329	.	-	.	ID=cds-XP_036017141.1;Parent=rna-XM_036161248.1;Dbxref=GeneID:228355,GenBank:XP_036017141.1,MGI:MGI:2444672;Name=XP_036017141.1;gbkey=CDS;gene=Madd;product=MAP kinase-activating death domain protein isoform X41;protein_id=XP_036017141.1;extra_copy_number=0
CM058242.1	Liftoff	CDS	98831764	98831928	.	-	.	ID=cds-XP_036017141.1;Parent=rna-XM_036161248.1;Dbxref=GeneID:228355,GenBank:XP_036017141.1,MGI:MGI:2444672;Name=XP_036017141.1;gbkey=CDS;gene=Madd;product=MAP kinase-activating death domain protein isoform X41;protein_id=XP_036017141.1;extra_copy_number=0
CM058242.1	Liftoff	CDS	98835081	98835188	.	-	.	ID=cds-XP_036017141.1;Parent=rna-XM_036161248.1;Dbxref=GeneID:228355,GenBank:XP_036017141.1,MGI:MGI:2444672;Name=XP_036017141.1;gbkey=CDS;gene=Madd;product=MAP kinase-activating death domain protein isoform X41;protein_id=XP_036017141.1;extra_copy_number=0
CM058242.1	Liftoff	CDS	98840696	98840806	.	-	.	ID=cds-XP_036017141.1;Parent=rna-XM_036161248.1;Dbxref=GeneID:228355,GenBank:XP_036017141.1,MGI:MGI:2444672;Name=XP_036017141.1;gbkey=CDS;gene=Madd;product=MAP kinase-activating death domain protein isoform X41;protein_id=XP_036017141.1;extra_copy_number=0
CM058242.1	Liftoff	CDS	98842677	98842782	.	-	.	ID=cds-XP_036017141.1;Parent=rna-XM_036161248.1;Dbxref=GeneID:228355,GenBank:XP_036017141.1,MGI:MGI:2444672;Name=XP_036017141.1;gbkey=CDS;gene=Madd;product=MAP kinase-activating death domain protein isoform X41;protein_id=XP_036017141.1;extra_copy_number=0
CM058242.1	Liftoff	CDS	98842887	98843007	.	-	.	ID=cds-XP_036017141.1;Parent=rna-XM_036161248.1;Dbxref=GeneID:228355,GenBank:XP_036017141.1,MGI:MGI:2444672;Name=XP_036017141.1;gbkey=CDS;gene=Madd;product=MAP kinase-activating death domain protein isoform X41;protein_id=XP_036017141.1;extra_copy_number=0
CM058242.1	Liftoff	CDS	98843255	98843317	.	-	.	ID=cds-XP_036017141.1;Parent=rna-XM_036161248.1;Dbxref=GeneID:228355,GenBank:XP_036017141.1,MGI:MGI:2444672;Name=XP_036017141.1;gbkey=CDS;gene=Madd;product=MAP kinase-activating death domain protein isoform X41;protein_id=XP_036017141.1;extra_copy_number=0
CM058242.1	Liftoff	CDS	98843788	98843890	.	-	.	ID=cds-XP_036017141.1;Parent=rna-XM_036161248.1;Dbxref=GeneID:228355,GenBank:XP_036017141.1,MGI:MGI:2444672;Name=XP_036017141.1;gbkey=CDS;gene=Madd;product=MAP kinase-activating death domain protein isoform X41;protein_id=XP_036017141.1;extra_copy_number=0
CM058242.1	Liftoff	CDS	98846227	98846385	.	-	.	ID=cds-XP_036017141.1;Parent=rna-XM_036161248.1;Dbxref=GeneID:228355,GenBank:XP_036017141.1,MGI:MGI:2444672;Name=XP_036017141.1;gbkey=CDS;gene=Madd;product=MAP kinase-activating death domain protein isoform X41;protein_id=XP_036017141.1;extra_copy_number=0
CM058242.1	Liftoff	CDS	98846647	98846730	.	-	.	ID=cds-XP_036017141.1;Parent=rna-XM_036161248.1;Dbxref=GeneID:228355,GenBank:XP_036017141.1,MGI:MGI:2444672;Name=XP_036017141.1;gbkey=CDS;gene=Madd;product=MAP kinase-activating death domain protein isoform X41;protein_id=XP_036017141.1;extra_copy_number=0
CM058242.1	Liftoff	CDS	98847447	98847547	.	-	.	ID=cds-XP_036017141.1;Parent=rna-XM_036161248.1;Dbxref=GeneID:228355,GenBank:XP_036017141.1,MGI:MGI:2444672;Name=XP_036017141.1;gbkey=CDS;gene=Madd;product=MAP kinase-activating death domain protein isoform X41;protein_id=XP_036017141.1;extra_copy_number=0
CM058242.1	Liftoff	CDS	98848559	98848612	.	-	.	ID=cds-XP_036017141.1;Parent=rna-XM_036161248.1;Dbxref=GeneID:228355,GenBank:XP_036017141.1,MGI:MGI:2444672;Name=XP_036017141.1;gbkey=CDS;gene=Madd;product=MAP kinase-activating death domain protein isoform X41;protein_id=XP_036017141.1;extra_copy_number=0
CM058242.1	Liftoff	CDS	98850270	98850476	.	-	.	ID=cds-XP_036017141.1;Parent=rna-XM_036161248.1;Dbxref=GeneID:228355,GenBank:XP_036017141.1,MGI:MGI:2444672;Name=XP_036017141.1;gbkey=CDS;gene=Madd;product=MAP kinase-activating death domain protein isoform X41;protein_id=XP_036017141.1;extra_copy_number=0
CM058242.1	Liftoff	CDS	98850724	98850874	.	-	.	ID=cds-XP_036017141.1;Parent=rna-XM_036161248.1;Dbxref=GeneID:228355,GenBank:XP_036017141.1,MGI:MGI:2444672;Name=XP_036017141.1;gbkey=CDS;gene=Madd;product=MAP kinase-activating death domain protein isoform X41;protein_id=XP_036017141.1;extra_copy_number=0
CM058242.1	Liftoff	CDS	98850969	98851155	.	-	.	ID=cds-XP_036017141.1;Parent=rna-XM_036161248.1;Dbxref=GeneID:228355,GenBank:XP_036017141.1,MGI:MGI:2444672;Name=XP_036017141.1;gbkey=CDS;gene=Madd;product=MAP kinase-activating death domain protein isoform X41;protein_id=XP_036017141.1;extra_copy_number=0
CM058242.1	Liftoff	CDS	98851741	98851843	.	-	.	ID=cds-XP_036017141.1;Parent=rna-XM_036161248.1;Dbxref=GeneID:228355,GenBank:XP_036017141.1,MGI:MGI:2444672;Name=XP_036017141.1;gbkey=CDS;gene=Madd;product=MAP kinase-activating death domain protein isoform X41;protein_id=XP_036017141.1;extra_copy_number=0
CM058242.1	Liftoff	CDS	98853608	98853709	.	-	.	ID=cds-XP_036017141.1;Parent=rna-XM_036161248.1;Dbxref=GeneID:228355,GenBank:XP_036017141.1,MGI:MGI:2444672;Name=XP_036017141.1;gbkey=CDS;gene=Madd;product=MAP kinase-activating death domain protein isoform X41;protein_id=XP_036017141.1;extra_copy_number=0
CM058242.1	Liftoff	CDS	98854788	98854927	.	-	.	ID=cds-XP_036017141.1;Parent=rna-XM_036161248.1;Dbxref=GeneID:228355,GenBank:XP_036017141.1,MGI:MGI:2444672;Name=XP_036017141.1;gbkey=CDS;gene=Madd;product=MAP kinase-activating death domain protein isoform X41;protein_id=XP_036017141.1;extra_copy_number=0
CM058242.1	Liftoff	CDS	98855285	98855409	.	-	.	ID=cds-XP_036017141.1;Parent=rna-XM_036161248.1;Dbxref=GeneID:228355,GenBank:XP_036017141.1,MGI:MGI:2444672;Name=XP_036017141.1;gbkey=CDS;gene=Madd;product=MAP kinase-activating death domain protein isoform X41;protein_id=XP_036017141.1;extra_copy_number=0
CM058242.1	Liftoff	CDS	98855770	98855960	.	-	.	ID=cds-XP_036017141.1;Parent=rna-XM_036161248.1;Dbxref=GeneID:228355,GenBank:XP_036017141.1,MGI:MGI:2444672;Name=XP_036017141.1;gbkey=CDS;gene=Madd;product=MAP kinase-activating death domain protein isoform X41;protein_id=XP_036017141.1;extra_copy_number=0
CM058242.1	Liftoff	CDS	98856053	98856156	.	-	.	ID=cds-XP_036017141.1;Parent=rna-XM_036161248.1;Dbxref=GeneID:228355,GenBank:XP_036017141.1,MGI:MGI:2444672;Name=XP_036017141.1;gbkey=CDS;gene=Madd;product=MAP kinase-activating death domain protein isoform X41;protein_id=XP_036017141.1;extra_copy_number=0
CM058242.1	Liftoff	CDS	98857943	98858099	.	-	.	ID=cds-XP_036017141.1;Parent=rna-XM_036161248.1;Dbxref=GeneID:228355,GenBank:XP_036017141.1,MGI:MGI:2444672;Name=XP_036017141.1;gbkey=CDS;gene=Madd;product=MAP kinase-activating death domain protein isoform X41;protein_id=XP_036017141.1;extra_copy_number=0
CM058242.1	Liftoff	CDS	98858259	98858494	.	-	.	ID=cds-XP_036017141.1;Parent=rna-XM_036161248.1;Dbxref=GeneID:228355,GenBank:XP_036017141.1,MGI:MGI:2444672;Name=XP_036017141.1;gbkey=CDS;gene=Madd;product=MAP kinase-activating death domain protein isoform X41;protein_id=XP_036017141.1;extra_copy_number=0
CM058242.1	Liftoff	CDS	98858811	98858989	.	-	.	ID=cds-XP_036017141.1;Parent=rna-XM_036161248.1;Dbxref=GeneID:228355,GenBank:XP_036017141.1,MGI:MGI:2444672;Name=XP_036017141.1;gbkey=CDS;gene=Madd;product=MAP kinase-activating death domain protein isoform X41;protein_id=XP_036017141.1;extra_copy_number=0
CM058242.1	Liftoff	CDS	98861355	98861435	.	-	.	ID=cds-XP_036017141.1;Parent=rna-XM_036161248.1;Dbxref=GeneID:228355,GenBank:XP_036017141.1,MGI:MGI:2444672;Name=XP_036017141.1;gbkey=CDS;gene=Madd;product=MAP kinase-activating death domain protein isoform X41;protein_id=XP_036017141.1;extra_copy_number=0
CM058242.1	Liftoff	CDS	98863888	98864001	.	-	.	ID=cds-XP_036017141.1;Parent=rna-XM_036161248.1;Dbxref=GeneID:228355,GenBank:XP_036017141.1,MGI:MGI:2444672;Name=XP_036017141.1;gbkey=CDS;gene=Madd;product=MAP kinase-activating death domain protein isoform X41;protein_id=XP_036017141.1;extra_copy_number=0
CM058242.1	Liftoff	CDS	98864401	98864532	.	-	.	ID=cds-XP_036017141.1;Parent=rna-XM_036161248.1;Dbxref=GeneID:228355,GenBank:XP_036017141.1,MGI:MGI:2444672;Name=XP_036017141.1;gbkey=CDS;gene=Madd;product=MAP kinase-activating death domain protein isoform X41;protein_id=XP_036017141.1;extra_copy_number=0
CM058242.1	Liftoff	CDS	98865051	98865354	.	-	.	ID=cds-XP_036017141.1;Parent=rna-XM_036161248.1;Dbxref=GeneID:228355,GenBank:XP_036017141.1,MGI:MGI:2444672;Name=XP_036017141.1;gbkey=CDS;gene=Madd;product=MAP kinase-activating death domain protein isoform X41;protein_id=XP_036017141.1;extra_copy_number=0
CM058242.1	Liftoff	CDS	98866145	98866741	.	-	.	ID=cds-XP_036017141.1;Parent=rna-XM_036161248.1;Dbxref=GeneID:228355,GenBank:XP_036017141.1,MGI:MGI:2444672;Name=XP_036017141.1;gbkey=CDS;gene=Madd;product=MAP kinase-activating death domain protein isoform X41;protein_id=XP_036017141.1;extra_copy_number=0
CM058242.1	Liftoff	CDS	98867424	98867482	.	-	.	ID=cds-XP_036017141.1;Parent=rna-XM_036161248.1;Dbxref=GeneID:228355,GenBank:XP_036017141.1,MGI:MGI:2444672;Name=XP_036017141.1;gbkey=CDS;gene=Madd;product=MAP kinase-activating death domain protein isoform X41;protein_id=XP_036017141.1;extra_copy_number=0
CM058242.1	Liftoff	mRNA	98825642	98871295	.	-	.	ID=rna-XM_036161250.1;Parent=gene-Madd;Dbxref=GeneID:228355,GenBank:XM_036161250.1,MGI:MGI:2444672;Name=XM_036161250.1;gbkey=mRNA;gene=Madd;model_evidence=Supporting evidence includes similarity to: 33 ESTs%2C 433 long SRA reads%2C and 100%25 coverage of the annotated genomic feature by RNAseq alignments%2C including 21 samples with support for all annotated introns;product=MAP-kinase activating death domain%2C transcript variant X42;transcript_id=XM_036161250.1;matches_ref_protein=True;valid_ORF=True;extra_copy_number=0
CM058242.1	Liftoff	exon	98825642	98826643	.	-	.	ID=exon-XM_036161250.1-34;Parent=rna-XM_036161250.1;Dbxref=GeneID:228355,GenBank:XM_036161250.1,MGI:MGI:2444672;gbkey=mRNA;gene=Madd;product=MAP-kinase activating death domain%2C transcript variant X42;transcript_id=XM_036161250.1;extra_copy_number=0
CM058242.1	Liftoff	exon	98826951	98826997	.	-	.	ID=exon-XM_036161250.1-33;Parent=rna-XM_036161250.1;Dbxref=GeneID:228355,GenBank:XM_036161250.1,MGI:MGI:2444672;gbkey=mRNA;gene=Madd;product=MAP-kinase activating death domain%2C transcript variant X42;transcript_id=XM_036161250.1;extra_copy_number=0
CM058242.1	Liftoff	exon	98830998	98831104	.	-	.	ID=exon-XM_036161250.1-32;Parent=rna-XM_036161250.1;Dbxref=GeneID:228355,GenBank:XM_036161250.1,MGI:MGI:2444672;gbkey=mRNA;gene=Madd;product=MAP-kinase activating death domain%2C transcript variant X42;transcript_id=XM_036161250.1;extra_copy_number=0
CM058242.1	Liftoff	exon	98831257	98831329	.	-	.	ID=exon-XM_036161250.1-31;Parent=rna-XM_036161250.1;Dbxref=GeneID:228355,GenBank:XM_036161250.1,MGI:MGI:2444672;gbkey=mRNA;gene=Madd;product=MAP-kinase activating death domain%2C transcript variant X42;transcript_id=XM_036161250.1;extra_copy_number=0
CM058242.1	Liftoff	exon	98831764	98831928	.	-	.	ID=exon-XM_036161250.1-30;Parent=rna-XM_036161250.1;Dbxref=GeneID:228355,GenBank:XM_036161250.1,MGI:MGI:2444672;gbkey=mRNA;gene=Madd;product=MAP-kinase activating death domain%2C transcript variant X42;transcript_id=XM_036161250.1;extra_copy_number=0
CM058242.1	Liftoff	exon	98835081	98835188	.	-	.	ID=exon-XM_036161250.1-29;Parent=rna-XM_036161250.1;Dbxref=GeneID:228355,GenBank:XM_036161250.1,MGI:MGI:2444672;gbkey=mRNA;gene=Madd;product=MAP-kinase activating death domain%2C transcript variant X42;transcript_id=XM_036161250.1;extra_copy_number=0
CM058242.1	Liftoff	exon	98840696	98840806	.	-	.	ID=exon-XM_036161250.1-28;Parent=rna-XM_036161250.1;Dbxref=GeneID:228355,GenBank:XM_036161250.1,MGI:MGI:2444672;gbkey=mRNA;gene=Madd;product=MAP-kinase activating death domain%2C transcript variant X42;transcript_id=XM_036161250.1;extra_copy_number=0
CM058242.1	Liftoff	exon	98842677	98842782	.	-	.	ID=exon-XM_036161250.1-27;Parent=rna-XM_036161250.1;Dbxref=GeneID:228355,GenBank:XM_036161250.1,MGI:MGI:2444672;gbkey=mRNA;gene=Madd;product=MAP-kinase activating death domain%2C transcript variant X42;transcript_id=XM_036161250.1;extra_copy_number=0
CM058242.1	Liftoff	exon	98842887	98843007	.	-	.	ID=exon-XM_036161250.1-26;Parent=rna-XM_036161250.1;Dbxref=GeneID:228355,GenBank:XM_036161250.1,MGI:MGI:2444672;gbkey=mRNA;gene=Madd;product=MAP-kinase activating death domain%2C transcript variant X42;transcript_id=XM_036161250.1;extra_copy_number=0
CM058242.1	Liftoff	exon	98843255	98843317	.	-	.	ID=exon-XM_036161250.1-25;Parent=rna-XM_036161250.1;Dbxref=GeneID:228355,GenBank:XM_036161250.1,MGI:MGI:2444672;gbkey=mRNA;gene=Madd;product=MAP-kinase activating death domain%2C transcript variant X42;transcript_id=XM_036161250.1;extra_copy_number=0
CM058242.1	Liftoff	exon	98843788	98843890	.	-	.	ID=exon-XM_036161250.1-24;Parent=rna-XM_036161250.1;Dbxref=GeneID:228355,GenBank:XM_036161250.1,MGI:MGI:2444672;gbkey=mRNA;gene=Madd;product=MAP-kinase activating death domain%2C transcript variant X42;transcript_id=XM_036161250.1;extra_copy_number=0
CM058242.1	Liftoff	exon	98846227	98846385	.	-	.	ID=exon-XM_036161250.1-23;Parent=rna-XM_036161250.1;Dbxref=GeneID:228355,GenBank:XM_036161250.1,MGI:MGI:2444672;gbkey=mRNA;gene=Madd;product=MAP-kinase activating death domain%2C transcript variant X42;transcript_id=XM_036161250.1;extra_copy_number=0
CM058242.1	Liftoff	exon	98846650	98846730	.	-	.	ID=exon-XM_036161250.1-22;Parent=rna-XM_036161250.1;Dbxref=GeneID:228355,GenBank:XM_036161250.1,MGI:MGI:2444672;gbkey=mRNA;gene=Madd;product=MAP-kinase activating death domain%2C transcript variant X42;transcript_id=XM_036161250.1;extra_copy_number=0
CM058242.1	Liftoff	exon	98847447	98847547	.	-	.	ID=exon-XM_036161250.1-21;Parent=rna-XM_036161250.1;Dbxref=GeneID:228355,GenBank:XM_036161250.1,MGI:MGI:2444672;gbkey=mRNA;gene=Madd;product=MAP-kinase activating death domain%2C transcript variant X42;transcript_id=XM_036161250.1;extra_copy_number=0
CM058242.1	Liftoff	exon	98848559	98848612	.	-	.	ID=exon-XM_036161250.1-20;Parent=rna-XM_036161250.1;Dbxref=GeneID:228355,GenBank:XM_036161250.1,MGI:MGI:2444672;gbkey=mRNA;gene=Madd;product=MAP-kinase activating death domain%2C transcript variant X42;transcript_id=XM_036161250.1;extra_copy_number=0
CM058242.1	Liftoff	exon	98850270	98850476	.	-	.	ID=exon-XM_036161250.1-19;Parent=rna-XM_036161250.1;Dbxref=GeneID:228355,GenBank:XM_036161250.1,MGI:MGI:2444672;gbkey=mRNA;gene=Madd;product=MAP-kinase activating death domain%2C transcript variant X42;transcript_id=XM_036161250.1;extra_copy_number=0
CM058242.1	Liftoff	exon	98850724	98850874	.	-	.	ID=exon-XM_036161250.1-18;Parent=rna-XM_036161250.1;Dbxref=GeneID:228355,GenBank:XM_036161250.1,MGI:MGI:2444672;gbkey=mRNA;gene=Madd;product=MAP-kinase activating death domain%2C transcript variant X42;transcript_id=XM_036161250.1;extra_copy_number=0
CM058242.1	Liftoff	exon	98850969	98851155	.	-	.	ID=exon-XM_036161250.1-17;Parent=rna-XM_036161250.1;Dbxref=GeneID:228355,GenBank:XM_036161250.1,MGI:MGI:2444672;gbkey=mRNA;gene=Madd;product=MAP-kinase activating death domain%2C transcript variant X42;transcript_id=XM_036161250.1;extra_copy_number=0
CM058242.1	Liftoff	exon	98851741	98851843	.	-	.	ID=exon-XM_036161250.1-16;Parent=rna-XM_036161250.1;Dbxref=GeneID:228355,GenBank:XM_036161250.1,MGI:MGI:2444672;gbkey=mRNA;gene=Madd;product=MAP-kinase activating death domain%2C transcript variant X42;transcript_id=XM_036161250.1;extra_copy_number=0
CM058242.1	Liftoff	exon	98853608	98853709	.	-	.	ID=exon-XM_036161250.1-15;Parent=rna-XM_036161250.1;Dbxref=GeneID:228355,GenBank:XM_036161250.1,MGI:MGI:2444672;gbkey=mRNA;gene=Madd;product=MAP-kinase activating death domain%2C transcript variant X42;transcript_id=XM_036161250.1;extra_copy_number=0
CM058242.1	Liftoff	exon	98854788	98854927	.	-	.	ID=exon-XM_036161250.1-14;Parent=rna-XM_036161250.1;Dbxref=GeneID:228355,GenBank:XM_036161250.1,MGI:MGI:2444672;gbkey=mRNA;gene=Madd;product=MAP-kinase activating death domain%2C transcript variant X42;transcript_id=XM_036161250.1;extra_copy_number=0
CM058242.1	Liftoff	exon	98855285	98855409	.	-	.	ID=exon-XM_036161250.1-13;Parent=rna-XM_036161250.1;Dbxref=GeneID:228355,GenBank:XM_036161250.1,MGI:MGI:2444672;gbkey=mRNA;gene=Madd;product=MAP-kinase activating death domain%2C transcript variant X42;transcript_id=XM_036161250.1;extra_copy_number=0
CM058242.1	Liftoff	exon	98855770	98855960	.	-	.	ID=exon-XM_036161250.1-12;Parent=rna-XM_036161250.1;Dbxref=GeneID:228355,GenBank:XM_036161250.1,MGI:MGI:2444672;gbkey=mRNA;gene=Madd;product=MAP-kinase activating death domain%2C transcript variant X42;transcript_id=XM_036161250.1;extra_copy_number=0
CM058242.1	Liftoff	exon	98856053	98856156	.	-	.	ID=exon-XM_036161250.1-11;Parent=rna-XM_036161250.1;Dbxref=GeneID:228355,GenBank:XM_036161250.1,MGI:MGI:2444672;gbkey=mRNA;gene=Madd;product=MAP-kinase activating death domain%2C transcript variant X42;transcript_id=XM_036161250.1;extra_copy_number=0
CM058242.1	Liftoff	exon	98857943	98858099	.	-	.	ID=exon-XM_036161250.1-10;Parent=rna-XM_036161250.1;Dbxref=GeneID:228355,GenBank:XM_036161250.1,MGI:MGI:2444672;gbkey=mRNA;gene=Madd;product=MAP-kinase activating death domain%2C transcript variant X42;transcript_id=XM_036161250.1;extra_copy_number=0
CM058242.1	Liftoff	exon	98858259	98858494	.	-	.	ID=exon-XM_036161250.1-9;Parent=rna-XM_036161250.1;Dbxref=GeneID:228355,GenBank:XM_036161250.1,MGI:MGI:2444672;gbkey=mRNA;gene=Madd;product=MAP-kinase activating death domain%2C transcript variant X42;transcript_id=XM_036161250.1;extra_copy_number=0
CM058242.1	Liftoff	exon	98858811	98858989	.	-	.	ID=exon-XM_036161250.1-8;Parent=rna-XM_036161250.1;Dbxref=GeneID:228355,GenBank:XM_036161250.1,MGI:MGI:2444672;gbkey=mRNA;gene=Madd;product=MAP-kinase activating death domain%2C transcript variant X42;transcript_id=XM_036161250.1;extra_copy_number=0
CM058242.1	Liftoff	exon	98861355	98861435	.	-	.	ID=exon-XM_036161250.1-7;Parent=rna-XM_036161250.1;Dbxref=GeneID:228355,GenBank:XM_036161250.1,MGI:MGI:2444672;gbkey=mRNA;gene=Madd;product=MAP-kinase activating death domain%2C transcript variant X42;transcript_id=XM_036161250.1;extra_copy_number=0
CM058242.1	Liftoff	exon	98863888	98864001	.	-	.	ID=exon-XM_036161250.1-6;Parent=rna-XM_036161250.1;Dbxref=GeneID:228355,GenBank:XM_036161250.1,MGI:MGI:2444672;gbkey=mRNA;gene=Madd;product=MAP-kinase activating death domain%2C transcript variant X42;transcript_id=XM_036161250.1;extra_copy_number=0
CM058242.1	Liftoff	exon	98864401	98864532	.	-	.	ID=exon-XM_036161250.1-5;Parent=rna-XM_036161250.1;Dbxref=GeneID:228355,GenBank:XM_036161250.1,MGI:MGI:2444672;gbkey=mRNA;gene=Madd;product=MAP-kinase activating death domain%2C transcript variant X42;transcript_id=XM_036161250.1;extra_copy_number=0
CM058242.1	Liftoff	exon	98865051	98865354	.	-	.	ID=exon-XM_036161250.1-4;Parent=rna-XM_036161250.1;Dbxref=GeneID:228355,GenBank:XM_036161250.1,MGI:MGI:2444672;gbkey=mRNA;gene=Madd;product=MAP-kinase activating death domain%2C transcript variant X42;transcript_id=XM_036161250.1;extra_copy_number=0
CM058242.1	Liftoff	exon	98866145	98866741	.	-	.	ID=exon-XM_036161250.1-3;Parent=rna-XM_036161250.1;Dbxref=GeneID:228355,GenBank:XM_036161250.1,MGI:MGI:2444672;gbkey=mRNA;gene=Madd;product=MAP-kinase activating death domain%2C transcript variant X42;transcript_id=XM_036161250.1;extra_copy_number=0
CM058242.1	Liftoff	exon	98867424	98867566	.	-	.	ID=exon-XM_036161250.1-2;Parent=rna-XM_036161250.1;Dbxref=GeneID:228355,GenBank:XM_036161250.1,MGI:MGI:2444672;gbkey=mRNA;gene=Madd;product=MAP-kinase activating death domain%2C transcript variant X42;transcript_id=XM_036161250.1;extra_copy_number=0
CM058242.1	Liftoff	exon	98871041	98871295	.	-	.	ID=exon-XM_036161250.1-1;Parent=rna-XM_036161250.1;Dbxref=GeneID:228355,GenBank:XM_036161250.1,MGI:MGI:2444672;gbkey=mRNA;gene=Madd;product=MAP-kinase activating death domain%2C transcript variant X42;transcript_id=XM_036161250.1;extra_copy_number=0
CM058242.1	Liftoff	CDS	98826974	98826997	.	-	.	ID=cds-XP_036017143.1;Parent=rna-XM_036161250.1;Dbxref=GeneID:228355,GenBank:XP_036017143.1,MGI:MGI:2444672;Name=XP_036017143.1;gbkey=CDS;gene=Madd;product=MAP kinase-activating death domain protein isoform X42;protein_id=XP_036017143.1;extra_copy_number=0
CM058242.1	Liftoff	CDS	98830998	98831104	.	-	.	ID=cds-XP_036017143.1;Parent=rna-XM_036161250.1;Dbxref=GeneID:228355,GenBank:XP_036017143.1,MGI:MGI:2444672;Name=XP_036017143.1;gbkey=CDS;gene=Madd;product=MAP kinase-activating death domain protein isoform X42;protein_id=XP_036017143.1;extra_copy_number=0
CM058242.1	Liftoff	CDS	98831257	98831329	.	-	.	ID=cds-XP_036017143.1;Parent=rna-XM_036161250.1;Dbxref=GeneID:228355,GenBank:XP_036017143.1,MGI:MGI:2444672;Name=XP_036017143.1;gbkey=CDS;gene=Madd;product=MAP kinase-activating death domain protein isoform X42;protein_id=XP_036017143.1;extra_copy_number=0
CM058242.1	Liftoff	CDS	98831764	98831928	.	-	.	ID=cds-XP_036017143.1;Parent=rna-XM_036161250.1;Dbxref=GeneID:228355,GenBank:XP_036017143.1,MGI:MGI:2444672;Name=XP_036017143.1;gbkey=CDS;gene=Madd;product=MAP kinase-activating death domain protein isoform X42;protein_id=XP_036017143.1;extra_copy_number=0
CM058242.1	Liftoff	CDS	98835081	98835188	.	-	.	ID=cds-XP_036017143.1;Parent=rna-XM_036161250.1;Dbxref=GeneID:228355,GenBank:XP_036017143.1,MGI:MGI:2444672;Name=XP_036017143.1;gbkey=CDS;gene=Madd;product=MAP kinase-activating death domain protein isoform X42;protein_id=XP_036017143.1;extra_copy_number=0
CM058242.1	Liftoff	CDS	98840696	98840806	.	-	.	ID=cds-XP_036017143.1;Parent=rna-XM_036161250.1;Dbxref=GeneID:228355,GenBank:XP_036017143.1,MGI:MGI:2444672;Name=XP_036017143.1;gbkey=CDS;gene=Madd;product=MAP kinase-activating death domain protein isoform X42;protein_id=XP_036017143.1;extra_copy_number=0
CM058242.1	Liftoff	CDS	98842677	98842782	.	-	.	ID=cds-XP_036017143.1;Parent=rna-XM_036161250.1;Dbxref=GeneID:228355,GenBank:XP_036017143.1,MGI:MGI:2444672;Name=XP_036017143.1;gbkey=CDS;gene=Madd;product=MAP kinase-activating death domain protein isoform X42;protein_id=XP_036017143.1;extra_copy_number=0
CM058242.1	Liftoff	CDS	98842887	98843007	.	-	.	ID=cds-XP_036017143.1;Parent=rna-XM_036161250.1;Dbxref=GeneID:228355,GenBank:XP_036017143.1,MGI:MGI:2444672;Name=XP_036017143.1;gbkey=CDS;gene=Madd;product=MAP kinase-activating death domain protein isoform X42;protein_id=XP_036017143.1;extra_copy_number=0
CM058242.1	Liftoff	CDS	98843255	98843317	.	-	.	ID=cds-XP_036017143.1;Parent=rna-XM_036161250.1;Dbxref=GeneID:228355,GenBank:XP_036017143.1,MGI:MGI:2444672;Name=XP_036017143.1;gbkey=CDS;gene=Madd;product=MAP kinase-activating death domain protein isoform X42;protein_id=XP_036017143.1;extra_copy_number=0
CM058242.1	Liftoff	CDS	98843788	98843890	.	-	.	ID=cds-XP_036017143.1;Parent=rna-XM_036161250.1;Dbxref=GeneID:228355,GenBank:XP_036017143.1,MGI:MGI:2444672;Name=XP_036017143.1;gbkey=CDS;gene=Madd;product=MAP kinase-activating death domain protein isoform X42;protein_id=XP_036017143.1;extra_copy_number=0
CM058242.1	Liftoff	CDS	98846227	98846385	.	-	.	ID=cds-XP_036017143.1;Parent=rna-XM_036161250.1;Dbxref=GeneID:228355,GenBank:XP_036017143.1,MGI:MGI:2444672;Name=XP_036017143.1;gbkey=CDS;gene=Madd;product=MAP kinase-activating death domain protein isoform X42;protein_id=XP_036017143.1;extra_copy_number=0
CM058242.1	Liftoff	CDS	98846650	98846730	.	-	.	ID=cds-XP_036017143.1;Parent=rna-XM_036161250.1;Dbxref=GeneID:228355,GenBank:XP_036017143.1,MGI:MGI:2444672;Name=XP_036017143.1;gbkey=CDS;gene=Madd;product=MAP kinase-activating death domain protein isoform X42;protein_id=XP_036017143.1;extra_copy_number=0
CM058242.1	Liftoff	CDS	98847447	98847547	.	-	.	ID=cds-XP_036017143.1;Parent=rna-XM_036161250.1;Dbxref=GeneID:228355,GenBank:XP_036017143.1,MGI:MGI:2444672;Name=XP_036017143.1;gbkey=CDS;gene=Madd;product=MAP kinase-activating death domain protein isoform X42;protein_id=XP_036017143.1;extra_copy_number=0
CM058242.1	Liftoff	CDS	98848559	98848612	.	-	.	ID=cds-XP_036017143.1;Parent=rna-XM_036161250.1;Dbxref=GeneID:228355,GenBank:XP_036017143.1,MGI:MGI:2444672;Name=XP_036017143.1;gbkey=CDS;gene=Madd;product=MAP kinase-activating death domain protein isoform X42;protein_id=XP_036017143.1;extra_copy_number=0
CM058242.1	Liftoff	CDS	98850270	98850476	.	-	.	ID=cds-XP_036017143.1;Parent=rna-XM_036161250.1;Dbxref=GeneID:228355,GenBank:XP_036017143.1,MGI:MGI:2444672;Name=XP_036017143.1;gbkey=CDS;gene=Madd;product=MAP kinase-activating death domain protein isoform X42;protein_id=XP_036017143.1;extra_copy_number=0
CM058242.1	Liftoff	CDS	98850724	98850874	.	-	.	ID=cds-XP_036017143.1;Parent=rna-XM_036161250.1;Dbxref=GeneID:228355,GenBank:XP_036017143.1,MGI:MGI:2444672;Name=XP_036017143.1;gbkey=CDS;gene=Madd;product=MAP kinase-activating death domain protein isoform X42;protein_id=XP_036017143.1;extra_copy_number=0
CM058242.1	Liftoff	CDS	98850969	98851155	.	-	.	ID=cds-XP_036017143.1;Parent=rna-XM_036161250.1;Dbxref=GeneID:228355,GenBank:XP_036017143.1,MGI:MGI:2444672;Name=XP_036017143.1;gbkey=CDS;gene=Madd;product=MAP kinase-activating death domain protein isoform X42;protein_id=XP_036017143.1;extra_copy_number=0
CM058242.1	Liftoff	CDS	98851741	98851843	.	-	.	ID=cds-XP_036017143.1;Parent=rna-XM_036161250.1;Dbxref=GeneID:228355,GenBank:XP_036017143.1,MGI:MGI:2444672;Name=XP_036017143.1;gbkey=CDS;gene=Madd;product=MAP kinase-activating death domain protein isoform X42;protein_id=XP_036017143.1;extra_copy_number=0
CM058242.1	Liftoff	CDS	98853608	98853709	.	-	.	ID=cds-XP_036017143.1;Parent=rna-XM_036161250.1;Dbxref=GeneID:228355,GenBank:XP_036017143.1,MGI:MGI:2444672;Name=XP_036017143.1;gbkey=CDS;gene=Madd;product=MAP kinase-activating death domain protein isoform X42;protein_id=XP_036017143.1;extra_copy_number=0
CM058242.1	Liftoff	CDS	98854788	98854927	.	-	.	ID=cds-XP_036017143.1;Parent=rna-XM_036161250.1;Dbxref=GeneID:228355,GenBank:XP_036017143.1,MGI:MGI:2444672;Name=XP_036017143.1;gbkey=CDS;gene=Madd;product=MAP kinase-activating death domain protein isoform X42;protein_id=XP_036017143.1;extra_copy_number=0
CM058242.1	Liftoff	CDS	98855285	98855409	.	-	.	ID=cds-XP_036017143.1;Parent=rna-XM_036161250.1;Dbxref=GeneID:228355,GenBank:XP_036017143.1,MGI:MGI:2444672;Name=XP_036017143.1;gbkey=CDS;gene=Madd;product=MAP kinase-activating death domain protein isoform X42;protein_id=XP_036017143.1;extra_copy_number=0
CM058242.1	Liftoff	CDS	98855770	98855960	.	-	.	ID=cds-XP_036017143.1;Parent=rna-XM_036161250.1;Dbxref=GeneID:228355,GenBank:XP_036017143.1,MGI:MGI:2444672;Name=XP_036017143.1;gbkey=CDS;gene=Madd;product=MAP kinase-activating death domain protein isoform X42;protein_id=XP_036017143.1;extra_copy_number=0
CM058242.1	Liftoff	CDS	98856053	98856156	.	-	.	ID=cds-XP_036017143.1;Parent=rna-XM_036161250.1;Dbxref=GeneID:228355,GenBank:XP_036017143.1,MGI:MGI:2444672;Name=XP_036017143.1;gbkey=CDS;gene=Madd;product=MAP kinase-activating death domain protein isoform X42;protein_id=XP_036017143.1;extra_copy_number=0
CM058242.1	Liftoff	CDS	98857943	98858099	.	-	.	ID=cds-XP_036017143.1;Parent=rna-XM_036161250.1;Dbxref=GeneID:228355,GenBank:XP_036017143.1,MGI:MGI:2444672;Name=XP_036017143.1;gbkey=CDS;gene=Madd;product=MAP kinase-activating death domain protein isoform X42;protein_id=XP_036017143.1;extra_copy_number=0
CM058242.1	Liftoff	CDS	98858259	98858494	.	-	.	ID=cds-XP_036017143.1;Parent=rna-XM_036161250.1;Dbxref=GeneID:228355,GenBank:XP_036017143.1,MGI:MGI:2444672;Name=XP_036017143.1;gbkey=CDS;gene=Madd;product=MAP kinase-activating death domain protein isoform X42;protein_id=XP_036017143.1;extra_copy_number=0
CM058242.1	Liftoff	CDS	98858811	98858989	.	-	.	ID=cds-XP_036017143.1;Parent=rna-XM_036161250.1;Dbxref=GeneID:228355,GenBank:XP_036017143.1,MGI:MGI:2444672;Name=XP_036017143.1;gbkey=CDS;gene=Madd;product=MAP kinase-activating death domain protein isoform X42;protein_id=XP_036017143.1;extra_copy_number=0
CM058242.1	Liftoff	CDS	98861355	98861435	.	-	.	ID=cds-XP_036017143.1;Parent=rna-XM_036161250.1;Dbxref=GeneID:228355,GenBank:XP_036017143.1,MGI:MGI:2444672;Name=XP_036017143.1;gbkey=CDS;gene=Madd;product=MAP kinase-activating death domain protein isoform X42;protein_id=XP_036017143.1;extra_copy_number=0
CM058242.1	Liftoff	CDS	98863888	98864001	.	-	.	ID=cds-XP_036017143.1;Parent=rna-XM_036161250.1;Dbxref=GeneID:228355,GenBank:XP_036017143.1,MGI:MGI:2444672;Name=XP_036017143.1;gbkey=CDS;gene=Madd;product=MAP kinase-activating death domain protein isoform X42;protein_id=XP_036017143.1;extra_copy_number=0
CM058242.1	Liftoff	CDS	98864401	98864532	.	-	.	ID=cds-XP_036017143.1;Parent=rna-XM_036161250.1;Dbxref=GeneID:228355,GenBank:XP_036017143.1,MGI:MGI:2444672;Name=XP_036017143.1;gbkey=CDS;gene=Madd;product=MAP kinase-activating death domain protein isoform X42;protein_id=XP_036017143.1;extra_copy_number=0
CM058242.1	Liftoff	CDS	98865051	98865354	.	-	.	ID=cds-XP_036017143.1;Parent=rna-XM_036161250.1;Dbxref=GeneID:228355,GenBank:XP_036017143.1,MGI:MGI:2444672;Name=XP_036017143.1;gbkey=CDS;gene=Madd;product=MAP kinase-activating death domain protein isoform X42;protein_id=XP_036017143.1;extra_copy_number=0
CM058242.1	Liftoff	CDS	98866145	98866741	.	-	.	ID=cds-XP_036017143.1;Parent=rna-XM_036161250.1;Dbxref=GeneID:228355,GenBank:XP_036017143.1,MGI:MGI:2444672;Name=XP_036017143.1;gbkey=CDS;gene=Madd;product=MAP kinase-activating death domain protein isoform X42;protein_id=XP_036017143.1;extra_copy_number=0
CM058242.1	Liftoff	CDS	98867424	98867482	.	-	.	ID=cds-XP_036017143.1;Parent=rna-XM_036161250.1;Dbxref=GeneID:228355,GenBank:XP_036017143.1,MGI:MGI:2444672;Name=XP_036017143.1;gbkey=CDS;gene=Madd;product=MAP kinase-activating death domain protein isoform X42;protein_id=XP_036017143.1;extra_copy_number=0
CM058242.1	Liftoff	mRNA	98825642	98871295	.	-	.	ID=rna-XM_036161251.1;Parent=gene-Madd;Dbxref=GeneID:228355,GenBank:XM_036161251.1,MGI:MGI:2444672;Name=XM_036161251.1;gbkey=mRNA;gene=Madd;model_evidence=Supporting evidence includes similarity to: 33 ESTs%2C 427 long SRA reads%2C and 100%25 coverage of the annotated genomic feature by RNAseq alignments%2C including 19 samples with support for all annotated introns;product=MAP-kinase activating death domain%2C transcript variant X43;transcript_id=XM_036161251.1;matches_ref_protein=True;valid_ORF=True;extra_copy_number=0
CM058242.1	Liftoff	exon	98825642	98826643	.	-	.	ID=exon-XM_036161251.1-34;Parent=rna-XM_036161251.1;Dbxref=GeneID:228355,GenBank:XM_036161251.1,MGI:MGI:2444672;gbkey=mRNA;gene=Madd;product=MAP-kinase activating death domain%2C transcript variant X43;transcript_id=XM_036161251.1;extra_copy_number=0
CM058242.1	Liftoff	exon	98826951	98826997	.	-	.	ID=exon-XM_036161251.1-33;Parent=rna-XM_036161251.1;Dbxref=GeneID:228355,GenBank:XM_036161251.1,MGI:MGI:2444672;gbkey=mRNA;gene=Madd;product=MAP-kinase activating death domain%2C transcript variant X43;transcript_id=XM_036161251.1;extra_copy_number=0
CM058242.1	Liftoff	exon	98830998	98831104	.	-	.	ID=exon-XM_036161251.1-32;Parent=rna-XM_036161251.1;Dbxref=GeneID:228355,GenBank:XM_036161251.1,MGI:MGI:2444672;gbkey=mRNA;gene=Madd;product=MAP-kinase activating death domain%2C transcript variant X43;transcript_id=XM_036161251.1;extra_copy_number=0
CM058242.1	Liftoff	exon	98831257	98831329	.	-	.	ID=exon-XM_036161251.1-31;Parent=rna-XM_036161251.1;Dbxref=GeneID:228355,GenBank:XM_036161251.1,MGI:MGI:2444672;gbkey=mRNA;gene=Madd;product=MAP-kinase activating death domain%2C transcript variant X43;transcript_id=XM_036161251.1;extra_copy_number=0
CM058242.1	Liftoff	exon	98831764	98831928	.	-	.	ID=exon-XM_036161251.1-30;Parent=rna-XM_036161251.1;Dbxref=GeneID:228355,GenBank:XM_036161251.1,MGI:MGI:2444672;gbkey=mRNA;gene=Madd;product=MAP-kinase activating death domain%2C transcript variant X43;transcript_id=XM_036161251.1;extra_copy_number=0
CM058242.1	Liftoff	exon	98835081	98835188	.	-	.	ID=exon-XM_036161251.1-29;Parent=rna-XM_036161251.1;Dbxref=GeneID:228355,GenBank:XM_036161251.1,MGI:MGI:2444672;gbkey=mRNA;gene=Madd;product=MAP-kinase activating death domain%2C transcript variant X43;transcript_id=XM_036161251.1;extra_copy_number=0
CM058242.1	Liftoff	exon	98840696	98840806	.	-	.	ID=exon-XM_036161251.1-28;Parent=rna-XM_036161251.1;Dbxref=GeneID:228355,GenBank:XM_036161251.1,MGI:MGI:2444672;gbkey=mRNA;gene=Madd;product=MAP-kinase activating death domain%2C transcript variant X43;transcript_id=XM_036161251.1;extra_copy_number=0
CM058242.1	Liftoff	exon	98842677	98842782	.	-	.	ID=exon-XM_036161251.1-27;Parent=rna-XM_036161251.1;Dbxref=GeneID:228355,GenBank:XM_036161251.1,MGI:MGI:2444672;gbkey=mRNA;gene=Madd;product=MAP-kinase activating death domain%2C transcript variant X43;transcript_id=XM_036161251.1;extra_copy_number=0
CM058242.1	Liftoff	exon	98842887	98843007	.	-	.	ID=exon-XM_036161251.1-26;Parent=rna-XM_036161251.1;Dbxref=GeneID:228355,GenBank:XM_036161251.1,MGI:MGI:2444672;gbkey=mRNA;gene=Madd;product=MAP-kinase activating death domain%2C transcript variant X43;transcript_id=XM_036161251.1;extra_copy_number=0
CM058242.1	Liftoff	exon	98843255	98843317	.	-	.	ID=exon-XM_036161251.1-25;Parent=rna-XM_036161251.1;Dbxref=GeneID:228355,GenBank:XM_036161251.1,MGI:MGI:2444672;gbkey=mRNA;gene=Madd;product=MAP-kinase activating death domain%2C transcript variant X43;transcript_id=XM_036161251.1;extra_copy_number=0
CM058242.1	Liftoff	exon	98843788	98843890	.	-	.	ID=exon-XM_036161251.1-24;Parent=rna-XM_036161251.1;Dbxref=GeneID:228355,GenBank:XM_036161251.1,MGI:MGI:2444672;gbkey=mRNA;gene=Madd;product=MAP-kinase activating death domain%2C transcript variant X43;transcript_id=XM_036161251.1;extra_copy_number=0
CM058242.1	Liftoff	exon	98846227	98846385	.	-	.	ID=exon-XM_036161251.1-23;Parent=rna-XM_036161251.1;Dbxref=GeneID:228355,GenBank:XM_036161251.1,MGI:MGI:2444672;gbkey=mRNA;gene=Madd;product=MAP-kinase activating death domain%2C transcript variant X43;transcript_id=XM_036161251.1;extra_copy_number=0
CM058242.1	Liftoff	exon	98846659	98846730	.	-	.	ID=exon-XM_036161251.1-22;Parent=rna-XM_036161251.1;Dbxref=GeneID:228355,GenBank:XM_036161251.1,MGI:MGI:2444672;gbkey=mRNA;gene=Madd;product=MAP-kinase activating death domain%2C transcript variant X43;transcript_id=XM_036161251.1;extra_copy_number=0
CM058242.1	Liftoff	exon	98847447	98847547	.	-	.	ID=exon-XM_036161251.1-21;Parent=rna-XM_036161251.1;Dbxref=GeneID:228355,GenBank:XM_036161251.1,MGI:MGI:2444672;gbkey=mRNA;gene=Madd;product=MAP-kinase activating death domain%2C transcript variant X43;transcript_id=XM_036161251.1;extra_copy_number=0
CM058242.1	Liftoff	exon	98850270	98850476	.	-	.	ID=exon-XM_036161251.1-20;Parent=rna-XM_036161251.1;Dbxref=GeneID:228355,GenBank:XM_036161251.1,MGI:MGI:2444672;gbkey=mRNA;gene=Madd;product=MAP-kinase activating death domain%2C transcript variant X43;transcript_id=XM_036161251.1;extra_copy_number=0
CM058242.1	Liftoff	exon	98850724	98850874	.	-	.	ID=exon-XM_036161251.1-19;Parent=rna-XM_036161251.1;Dbxref=GeneID:228355,GenBank:XM_036161251.1,MGI:MGI:2444672;gbkey=mRNA;gene=Madd;product=MAP-kinase activating death domain%2C transcript variant X43;transcript_id=XM_036161251.1;extra_copy_number=0
CM058242.1	Liftoff	exon	98850969	98851155	.	-	.	ID=exon-XM_036161251.1-18;Parent=rna-XM_036161251.1;Dbxref=GeneID:228355,GenBank:XM_036161251.1,MGI:MGI:2444672;gbkey=mRNA;gene=Madd;product=MAP-kinase activating death domain%2C transcript variant X43;transcript_id=XM_036161251.1;extra_copy_number=0
CM058242.1	Liftoff	exon	98851741	98851843	.	-	.	ID=exon-XM_036161251.1-17;Parent=rna-XM_036161251.1;Dbxref=GeneID:228355,GenBank:XM_036161251.1,MGI:MGI:2444672;gbkey=mRNA;gene=Madd;product=MAP-kinase activating death domain%2C transcript variant X43;transcript_id=XM_036161251.1;extra_copy_number=0
CM058242.1	Liftoff	exon	98852205	98852264	.	-	.	ID=exon-XM_036161251.1-16;Parent=rna-XM_036161251.1;Dbxref=GeneID:228355,GenBank:XM_036161251.1,MGI:MGI:2444672;gbkey=mRNA;gene=Madd;product=MAP-kinase activating death domain%2C transcript variant X43;transcript_id=XM_036161251.1;extra_copy_number=0
CM058242.1	Liftoff	exon	98853608	98853709	.	-	.	ID=exon-XM_036161251.1-15;Parent=rna-XM_036161251.1;Dbxref=GeneID:228355,GenBank:XM_036161251.1,MGI:MGI:2444672;gbkey=mRNA;gene=Madd;product=MAP-kinase activating death domain%2C transcript variant X43;transcript_id=XM_036161251.1;extra_copy_number=0
CM058242.1	Liftoff	exon	98854788	98854927	.	-	.	ID=exon-XM_036161251.1-14;Parent=rna-XM_036161251.1;Dbxref=GeneID:228355,GenBank:XM_036161251.1,MGI:MGI:2444672;gbkey=mRNA;gene=Madd;product=MAP-kinase activating death domain%2C transcript variant X43;transcript_id=XM_036161251.1;extra_copy_number=0
CM058242.1	Liftoff	exon	98855285	98855409	.	-	.	ID=exon-XM_036161251.1-13;Parent=rna-XM_036161251.1;Dbxref=GeneID:228355,GenBank:XM_036161251.1,MGI:MGI:2444672;gbkey=mRNA;gene=Madd;product=MAP-kinase activating death domain%2C transcript variant X43;transcript_id=XM_036161251.1;extra_copy_number=0
CM058242.1	Liftoff	exon	98855770	98855960	.	-	.	ID=exon-XM_036161251.1-12;Parent=rna-XM_036161251.1;Dbxref=GeneID:228355,GenBank:XM_036161251.1,MGI:MGI:2444672;gbkey=mRNA;gene=Madd;product=MAP-kinase activating death domain%2C transcript variant X43;transcript_id=XM_036161251.1;extra_copy_number=0
CM058242.1	Liftoff	exon	98856053	98856156	.	-	.	ID=exon-XM_036161251.1-11;Parent=rna-XM_036161251.1;Dbxref=GeneID:228355,GenBank:XM_036161251.1,MGI:MGI:2444672;gbkey=mRNA;gene=Madd;product=MAP-kinase activating death domain%2C transcript variant X43;transcript_id=XM_036161251.1;extra_copy_number=0
CM058242.1	Liftoff	exon	98857943	98858099	.	-	.	ID=exon-XM_036161251.1-10;Parent=rna-XM_036161251.1;Dbxref=GeneID:228355,GenBank:XM_036161251.1,MGI:MGI:2444672;gbkey=mRNA;gene=Madd;product=MAP-kinase activating death domain%2C transcript variant X43;transcript_id=XM_036161251.1;extra_copy_number=0
CM058242.1	Liftoff	exon	98858259	98858494	.	-	.	ID=exon-XM_036161251.1-9;Parent=rna-XM_036161251.1;Dbxref=GeneID:228355,GenBank:XM_036161251.1,MGI:MGI:2444672;gbkey=mRNA;gene=Madd;product=MAP-kinase activating death domain%2C transcript variant X43;transcript_id=XM_036161251.1;extra_copy_number=0
CM058242.1	Liftoff	exon	98858811	98858989	.	-	.	ID=exon-XM_036161251.1-8;Parent=rna-XM_036161251.1;Dbxref=GeneID:228355,GenBank:XM_036161251.1,MGI:MGI:2444672;gbkey=mRNA;gene=Madd;product=MAP-kinase activating death domain%2C transcript variant X43;transcript_id=XM_036161251.1;extra_copy_number=0
CM058242.1	Liftoff	exon	98861355	98861435	.	-	.	ID=exon-XM_036161251.1-7;Parent=rna-XM_036161251.1;Dbxref=GeneID:228355,GenBank:XM_036161251.1,MGI:MGI:2444672;gbkey=mRNA;gene=Madd;product=MAP-kinase activating death domain%2C transcript variant X43;transcript_id=XM_036161251.1;extra_copy_number=0
CM058242.1	Liftoff	exon	98863888	98864001	.	-	.	ID=exon-XM_036161251.1-6;Parent=rna-XM_036161251.1;Dbxref=GeneID:228355,GenBank:XM_036161251.1,MGI:MGI:2444672;gbkey=mRNA;gene=Madd;product=MAP-kinase activating death domain%2C transcript variant X43;transcript_id=XM_036161251.1;extra_copy_number=0
CM058242.1	Liftoff	exon	98864401	98864532	.	-	.	ID=exon-XM_036161251.1-5;Parent=rna-XM_036161251.1;Dbxref=GeneID:228355,GenBank:XM_036161251.1,MGI:MGI:2444672;gbkey=mRNA;gene=Madd;product=MAP-kinase activating death domain%2C transcript variant X43;transcript_id=XM_036161251.1;extra_copy_number=0
CM058242.1	Liftoff	exon	98865051	98865354	.	-	.	ID=exon-XM_036161251.1-4;Parent=rna-XM_036161251.1;Dbxref=GeneID:228355,GenBank:XM_036161251.1,MGI:MGI:2444672;gbkey=mRNA;gene=Madd;product=MAP-kinase activating death domain%2C transcript variant X43;transcript_id=XM_036161251.1;extra_copy_number=0
CM058242.1	Liftoff	exon	98866145	98866741	.	-	.	ID=exon-XM_036161251.1-3;Parent=rna-XM_036161251.1;Dbxref=GeneID:228355,GenBank:XM_036161251.1,MGI:MGI:2444672;gbkey=mRNA;gene=Madd;product=MAP-kinase activating death domain%2C transcript variant X43;transcript_id=XM_036161251.1;extra_copy_number=0
CM058242.1	Liftoff	exon	98867424	98867566	.	-	.	ID=exon-XM_036161251.1-2;Parent=rna-XM_036161251.1;Dbxref=GeneID:228355,GenBank:XM_036161251.1,MGI:MGI:2444672;gbkey=mRNA;gene=Madd;product=MAP-kinase activating death domain%2C transcript variant X43;transcript_id=XM_036161251.1;extra_copy_number=0
CM058242.1	Liftoff	exon	98871041	98871295	.	-	.	ID=exon-XM_036161251.1-1;Parent=rna-XM_036161251.1;Dbxref=GeneID:228355,GenBank:XM_036161251.1,MGI:MGI:2444672;gbkey=mRNA;gene=Madd;product=MAP-kinase activating death domain%2C transcript variant X43;transcript_id=XM_036161251.1;extra_copy_number=0
CM058242.1	Liftoff	CDS	98826974	98826997	.	-	.	ID=cds-XP_036017144.1;Parent=rna-XM_036161251.1;Dbxref=GeneID:228355,GenBank:XP_036017144.1,MGI:MGI:2444672;Name=XP_036017144.1;gbkey=CDS;gene=Madd;product=MAP kinase-activating death domain protein isoform X43;protein_id=XP_036017144.1;extra_copy_number=0
CM058242.1	Liftoff	CDS	98830998	98831104	.	-	.	ID=cds-XP_036017144.1;Parent=rna-XM_036161251.1;Dbxref=GeneID:228355,GenBank:XP_036017144.1,MGI:MGI:2444672;Name=XP_036017144.1;gbkey=CDS;gene=Madd;product=MAP kinase-activating death domain protein isoform X43;protein_id=XP_036017144.1;extra_copy_number=0
CM058242.1	Liftoff	CDS	98831257	98831329	.	-	.	ID=cds-XP_036017144.1;Parent=rna-XM_036161251.1;Dbxref=GeneID:228355,GenBank:XP_036017144.1,MGI:MGI:2444672;Name=XP_036017144.1;gbkey=CDS;gene=Madd;product=MAP kinase-activating death domain protein isoform X43;protein_id=XP_036017144.1;extra_copy_number=0
CM058242.1	Liftoff	CDS	98831764	98831928	.	-	.	ID=cds-XP_036017144.1;Parent=rna-XM_036161251.1;Dbxref=GeneID:228355,GenBank:XP_036017144.1,MGI:MGI:2444672;Name=XP_036017144.1;gbkey=CDS;gene=Madd;product=MAP kinase-activating death domain protein isoform X43;protein_id=XP_036017144.1;extra_copy_number=0
CM058242.1	Liftoff	CDS	98835081	98835188	.	-	.	ID=cds-XP_036017144.1;Parent=rna-XM_036161251.1;Dbxref=GeneID:228355,GenBank:XP_036017144.1,MGI:MGI:2444672;Name=XP_036017144.1;gbkey=CDS;gene=Madd;product=MAP kinase-activating death domain protein isoform X43;protein_id=XP_036017144.1;extra_copy_number=0
CM058242.1	Liftoff	CDS	98840696	98840806	.	-	.	ID=cds-XP_036017144.1;Parent=rna-XM_036161251.1;Dbxref=GeneID:228355,GenBank:XP_036017144.1,MGI:MGI:2444672;Name=XP_036017144.1;gbkey=CDS;gene=Madd;product=MAP kinase-activating death domain protein isoform X43;protein_id=XP_036017144.1;extra_copy_number=0
CM058242.1	Liftoff	CDS	98842677	98842782	.	-	.	ID=cds-XP_036017144.1;Parent=rna-XM_036161251.1;Dbxref=GeneID:228355,GenBank:XP_036017144.1,MGI:MGI:2444672;Name=XP_036017144.1;gbkey=CDS;gene=Madd;product=MAP kinase-activating death domain protein isoform X43;protein_id=XP_036017144.1;extra_copy_number=0
CM058242.1	Liftoff	CDS	98842887	98843007	.	-	.	ID=cds-XP_036017144.1;Parent=rna-XM_036161251.1;Dbxref=GeneID:228355,GenBank:XP_036017144.1,MGI:MGI:2444672;Name=XP_036017144.1;gbkey=CDS;gene=Madd;product=MAP kinase-activating death domain protein isoform X43;protein_id=XP_036017144.1;extra_copy_number=0
CM058242.1	Liftoff	CDS	98843255	98843317	.	-	.	ID=cds-XP_036017144.1;Parent=rna-XM_036161251.1;Dbxref=GeneID:228355,GenBank:XP_036017144.1,MGI:MGI:2444672;Name=XP_036017144.1;gbkey=CDS;gene=Madd;product=MAP kinase-activating death domain protein isoform X43;protein_id=XP_036017144.1;extra_copy_number=0
CM058242.1	Liftoff	CDS	98843788	98843890	.	-	.	ID=cds-XP_036017144.1;Parent=rna-XM_036161251.1;Dbxref=GeneID:228355,GenBank:XP_036017144.1,MGI:MGI:2444672;Name=XP_036017144.1;gbkey=CDS;gene=Madd;product=MAP kinase-activating death domain protein isoform X43;protein_id=XP_036017144.1;extra_copy_number=0
CM058242.1	Liftoff	CDS	98846227	98846385	.	-	.	ID=cds-XP_036017144.1;Parent=rna-XM_036161251.1;Dbxref=GeneID:228355,GenBank:XP_036017144.1,MGI:MGI:2444672;Name=XP_036017144.1;gbkey=CDS;gene=Madd;product=MAP kinase-activating death domain protein isoform X43;protein_id=XP_036017144.1;extra_copy_number=0
CM058242.1	Liftoff	CDS	98846659	98846730	.	-	.	ID=cds-XP_036017144.1;Parent=rna-XM_036161251.1;Dbxref=GeneID:228355,GenBank:XP_036017144.1,MGI:MGI:2444672;Name=XP_036017144.1;gbkey=CDS;gene=Madd;product=MAP kinase-activating death domain protein isoform X43;protein_id=XP_036017144.1;extra_copy_number=0
CM058242.1	Liftoff	CDS	98847447	98847547	.	-	.	ID=cds-XP_036017144.1;Parent=rna-XM_036161251.1;Dbxref=GeneID:228355,GenBank:XP_036017144.1,MGI:MGI:2444672;Name=XP_036017144.1;gbkey=CDS;gene=Madd;product=MAP kinase-activating death domain protein isoform X43;protein_id=XP_036017144.1;extra_copy_number=0
CM058242.1	Liftoff	CDS	98850270	98850476	.	-	.	ID=cds-XP_036017144.1;Parent=rna-XM_036161251.1;Dbxref=GeneID:228355,GenBank:XP_036017144.1,MGI:MGI:2444672;Name=XP_036017144.1;gbkey=CDS;gene=Madd;product=MAP kinase-activating death domain protein isoform X43;protein_id=XP_036017144.1;extra_copy_number=0
CM058242.1	Liftoff	CDS	98850724	98850874	.	-	.	ID=cds-XP_036017144.1;Parent=rna-XM_036161251.1;Dbxref=GeneID:228355,GenBank:XP_036017144.1,MGI:MGI:2444672;Name=XP_036017144.1;gbkey=CDS;gene=Madd;product=MAP kinase-activating death domain protein isoform X43;protein_id=XP_036017144.1;extra_copy_number=0
CM058242.1	Liftoff	CDS	98850969	98851155	.	-	.	ID=cds-XP_036017144.1;Parent=rna-XM_036161251.1;Dbxref=GeneID:228355,GenBank:XP_036017144.1,MGI:MGI:2444672;Name=XP_036017144.1;gbkey=CDS;gene=Madd;product=MAP kinase-activating death domain protein isoform X43;protein_id=XP_036017144.1;extra_copy_number=0
CM058242.1	Liftoff	CDS	98851741	98851843	.	-	.	ID=cds-XP_036017144.1;Parent=rna-XM_036161251.1;Dbxref=GeneID:228355,GenBank:XP_036017144.1,MGI:MGI:2444672;Name=XP_036017144.1;gbkey=CDS;gene=Madd;product=MAP kinase-activating death domain protein isoform X43;protein_id=XP_036017144.1;extra_copy_number=0
CM058242.1	Liftoff	CDS	98852205	98852264	.	-	.	ID=cds-XP_036017144.1;Parent=rna-XM_036161251.1;Dbxref=GeneID:228355,GenBank:XP_036017144.1,MGI:MGI:2444672;Name=XP_036017144.1;gbkey=CDS;gene=Madd;product=MAP kinase-activating death domain protein isoform X43;protein_id=XP_036017144.1;extra_copy_number=0
CM058242.1	Liftoff	CDS	98853608	98853709	.	-	.	ID=cds-XP_036017144.1;Parent=rna-XM_036161251.1;Dbxref=GeneID:228355,GenBank:XP_036017144.1,MGI:MGI:2444672;Name=XP_036017144.1;gbkey=CDS;gene=Madd;product=MAP kinase-activating death domain protein isoform X43;protein_id=XP_036017144.1;extra_copy_number=0
CM058242.1	Liftoff	CDS	98854788	98854927	.	-	.	ID=cds-XP_036017144.1;Parent=rna-XM_036161251.1;Dbxref=GeneID:228355,GenBank:XP_036017144.1,MGI:MGI:2444672;Name=XP_036017144.1;gbkey=CDS;gene=Madd;product=MAP kinase-activating death domain protein isoform X43;protein_id=XP_036017144.1;extra_copy_number=0
CM058242.1	Liftoff	CDS	98855285	98855409	.	-	.	ID=cds-XP_036017144.1;Parent=rna-XM_036161251.1;Dbxref=GeneID:228355,GenBank:XP_036017144.1,MGI:MGI:2444672;Name=XP_036017144.1;gbkey=CDS;gene=Madd;product=MAP kinase-activating death domain protein isoform X43;protein_id=XP_036017144.1;extra_copy_number=0
CM058242.1	Liftoff	CDS	98855770	98855960	.	-	.	ID=cds-XP_036017144.1;Parent=rna-XM_036161251.1;Dbxref=GeneID:228355,GenBank:XP_036017144.1,MGI:MGI:2444672;Name=XP_036017144.1;gbkey=CDS;gene=Madd;product=MAP kinase-activating death domain protein isoform X43;protein_id=XP_036017144.1;extra_copy_number=0
CM058242.1	Liftoff	CDS	98856053	98856156	.	-	.	ID=cds-XP_036017144.1;Parent=rna-XM_036161251.1;Dbxref=GeneID:228355,GenBank:XP_036017144.1,MGI:MGI:2444672;Name=XP_036017144.1;gbkey=CDS;gene=Madd;product=MAP kinase-activating death domain protein isoform X43;protein_id=XP_036017144.1;extra_copy_number=0
CM058242.1	Liftoff	CDS	98857943	98858099	.	-	.	ID=cds-XP_036017144.1;Parent=rna-XM_036161251.1;Dbxref=GeneID:228355,GenBank:XP_036017144.1,MGI:MGI:2444672;Name=XP_036017144.1;gbkey=CDS;gene=Madd;product=MAP kinase-activating death domain protein isoform X43;protein_id=XP_036017144.1;extra_copy_number=0
CM058242.1	Liftoff	CDS	98858259	98858494	.	-	.	ID=cds-XP_036017144.1;Parent=rna-XM_036161251.1;Dbxref=GeneID:228355,GenBank:XP_036017144.1,MGI:MGI:2444672;Name=XP_036017144.1;gbkey=CDS;gene=Madd;product=MAP kinase-activating death domain protein isoform X43;protein_id=XP_036017144.1;extra_copy_number=0
CM058242.1	Liftoff	CDS	98858811	98858989	.	-	.	ID=cds-XP_036017144.1;Parent=rna-XM_036161251.1;Dbxref=GeneID:228355,GenBank:XP_036017144.1,MGI:MGI:2444672;Name=XP_036017144.1;gbkey=CDS;gene=Madd;product=MAP kinase-activating death domain protein isoform X43;protein_id=XP_036017144.1;extra_copy_number=0
CM058242.1	Liftoff	CDS	98861355	98861435	.	-	.	ID=cds-XP_036017144.1;Parent=rna-XM_036161251.1;Dbxref=GeneID:228355,GenBank:XP_036017144.1,MGI:MGI:2444672;Name=XP_036017144.1;gbkey=CDS;gene=Madd;product=MAP kinase-activating death domain protein isoform X43;protein_id=XP_036017144.1;extra_copy_number=0
CM058242.1	Liftoff	CDS	98863888	98864001	.	-	.	ID=cds-XP_036017144.1;Parent=rna-XM_036161251.1;Dbxref=GeneID:228355,GenBank:XP_036017144.1,MGI:MGI:2444672;Name=XP_036017144.1;gbkey=CDS;gene=Madd;product=MAP kinase-activating death domain protein isoform X43;protein_id=XP_036017144.1;extra_copy_number=0
CM058242.1	Liftoff	CDS	98864401	98864532	.	-	.	ID=cds-XP_036017144.1;Parent=rna-XM_036161251.1;Dbxref=GeneID:228355,GenBank:XP_036017144.1,MGI:MGI:2444672;Name=XP_036017144.1;gbkey=CDS;gene=Madd;product=MAP kinase-activating death domain protein isoform X43;protein_id=XP_036017144.1;extra_copy_number=0
CM058242.1	Liftoff	CDS	98865051	98865354	.	-	.	ID=cds-XP_036017144.1;Parent=rna-XM_036161251.1;Dbxref=GeneID:228355,GenBank:XP_036017144.1,MGI:MGI:2444672;Name=XP_036017144.1;gbkey=CDS;gene=Madd;product=MAP kinase-activating death domain protein isoform X43;protein_id=XP_036017144.1;extra_copy_number=0
CM058242.1	Liftoff	CDS	98866145	98866741	.	-	.	ID=cds-XP_036017144.1;Parent=rna-XM_036161251.1;Dbxref=GeneID:228355,GenBank:XP_036017144.1,MGI:MGI:2444672;Name=XP_036017144.1;gbkey=CDS;gene=Madd;product=MAP kinase-activating death domain protein isoform X43;protein_id=XP_036017144.1;extra_copy_number=0
CM058242.1	Liftoff	CDS	98867424	98867482	.	-	.	ID=cds-XP_036017144.1;Parent=rna-XM_036161251.1;Dbxref=GeneID:228355,GenBank:XP_036017144.1,MGI:MGI:2444672;Name=XP_036017144.1;gbkey=CDS;gene=Madd;product=MAP kinase-activating death domain protein isoform X43;protein_id=XP_036017144.1;extra_copy_number=0
CM058242.1	Liftoff	mRNA	98825642	98871295	.	-	.	ID=rna-XM_036161253.1;Parent=gene-Madd;Dbxref=GeneID:228355,GenBank:XM_036161253.1,MGI:MGI:2444672;Name=XM_036161253.1;gbkey=mRNA;gene=Madd;model_evidence=Supporting evidence includes similarity to: 1 mRNA%2C 36 ESTs%2C 447 long SRA reads%2C and 100%25 coverage of the annotated genomic feature by RNAseq alignments%2C including 21 samples with support for all annotated introns;product=MAP-kinase activating death domain%2C transcript variant X44;transcript_id=XM_036161253.1;matches_ref_protein=True;valid_ORF=True;extra_copy_number=0
CM058242.1	Liftoff	exon	98825642	98826643	.	-	.	ID=exon-XM_036161253.1-34;Parent=rna-XM_036161253.1;Dbxref=GeneID:228355,GenBank:XM_036161253.1,MGI:MGI:2444672;gbkey=mRNA;gene=Madd;product=MAP-kinase activating death domain%2C transcript variant X44;transcript_id=XM_036161253.1;extra_copy_number=0
CM058242.1	Liftoff	exon	98826951	98826997	.	-	.	ID=exon-XM_036161253.1-33;Parent=rna-XM_036161253.1;Dbxref=GeneID:228355,GenBank:XM_036161253.1,MGI:MGI:2444672;gbkey=mRNA;gene=Madd;product=MAP-kinase activating death domain%2C transcript variant X44;transcript_id=XM_036161253.1;extra_copy_number=0
CM058242.1	Liftoff	exon	98830998	98831104	.	-	.	ID=exon-XM_036161253.1-32;Parent=rna-XM_036161253.1;Dbxref=GeneID:228355,GenBank:XM_036161253.1,MGI:MGI:2444672;gbkey=mRNA;gene=Madd;product=MAP-kinase activating death domain%2C transcript variant X44;transcript_id=XM_036161253.1;extra_copy_number=0
CM058242.1	Liftoff	exon	98831257	98831329	.	-	.	ID=exon-XM_036161253.1-31;Parent=rna-XM_036161253.1;Dbxref=GeneID:228355,GenBank:XM_036161253.1,MGI:MGI:2444672;gbkey=mRNA;gene=Madd;product=MAP-kinase activating death domain%2C transcript variant X44;transcript_id=XM_036161253.1;extra_copy_number=0
CM058242.1	Liftoff	exon	98831764	98831928	.	-	.	ID=exon-XM_036161253.1-30;Parent=rna-XM_036161253.1;Dbxref=GeneID:228355,GenBank:XM_036161253.1,MGI:MGI:2444672;gbkey=mRNA;gene=Madd;product=MAP-kinase activating death domain%2C transcript variant X44;transcript_id=XM_036161253.1;extra_copy_number=0
CM058242.1	Liftoff	exon	98835081	98835188	.	-	.	ID=exon-XM_036161253.1-29;Parent=rna-XM_036161253.1;Dbxref=GeneID:228355,GenBank:XM_036161253.1,MGI:MGI:2444672;gbkey=mRNA;gene=Madd;product=MAP-kinase activating death domain%2C transcript variant X44;transcript_id=XM_036161253.1;extra_copy_number=0
CM058242.1	Liftoff	exon	98840696	98840806	.	-	.	ID=exon-XM_036161253.1-28;Parent=rna-XM_036161253.1;Dbxref=GeneID:228355,GenBank:XM_036161253.1,MGI:MGI:2444672;gbkey=mRNA;gene=Madd;product=MAP-kinase activating death domain%2C transcript variant X44;transcript_id=XM_036161253.1;extra_copy_number=0
CM058242.1	Liftoff	exon	98842677	98842782	.	-	.	ID=exon-XM_036161253.1-27;Parent=rna-XM_036161253.1;Dbxref=GeneID:228355,GenBank:XM_036161253.1,MGI:MGI:2444672;gbkey=mRNA;gene=Madd;product=MAP-kinase activating death domain%2C transcript variant X44;transcript_id=XM_036161253.1;extra_copy_number=0
CM058242.1	Liftoff	exon	98842887	98843007	.	-	.	ID=exon-XM_036161253.1-26;Parent=rna-XM_036161253.1;Dbxref=GeneID:228355,GenBank:XM_036161253.1,MGI:MGI:2444672;gbkey=mRNA;gene=Madd;product=MAP-kinase activating death domain%2C transcript variant X44;transcript_id=XM_036161253.1;extra_copy_number=0
CM058242.1	Liftoff	exon	98843255	98843317	.	-	.	ID=exon-XM_036161253.1-25;Parent=rna-XM_036161253.1;Dbxref=GeneID:228355,GenBank:XM_036161253.1,MGI:MGI:2444672;gbkey=mRNA;gene=Madd;product=MAP-kinase activating death domain%2C transcript variant X44;transcript_id=XM_036161253.1;extra_copy_number=0
CM058242.1	Liftoff	exon	98843788	98843890	.	-	.	ID=exon-XM_036161253.1-24;Parent=rna-XM_036161253.1;Dbxref=GeneID:228355,GenBank:XM_036161253.1,MGI:MGI:2444672;gbkey=mRNA;gene=Madd;product=MAP-kinase activating death domain%2C transcript variant X44;transcript_id=XM_036161253.1;extra_copy_number=0
CM058242.1	Liftoff	exon	98846227	98846385	.	-	.	ID=exon-XM_036161253.1-23;Parent=rna-XM_036161253.1;Dbxref=GeneID:228355,GenBank:XM_036161253.1,MGI:MGI:2444672;gbkey=mRNA;gene=Madd;product=MAP-kinase activating death domain%2C transcript variant X44;transcript_id=XM_036161253.1;extra_copy_number=0
CM058242.1	Liftoff	exon	98846659	98846730	.	-	.	ID=exon-XM_036161253.1-22;Parent=rna-XM_036161253.1;Dbxref=GeneID:228355,GenBank:XM_036161253.1,MGI:MGI:2444672;gbkey=mRNA;gene=Madd;product=MAP-kinase activating death domain%2C transcript variant X44;transcript_id=XM_036161253.1;extra_copy_number=0
CM058242.1	Liftoff	exon	98847447	98847547	.	-	.	ID=exon-XM_036161253.1-21;Parent=rna-XM_036161253.1;Dbxref=GeneID:228355,GenBank:XM_036161253.1,MGI:MGI:2444672;gbkey=mRNA;gene=Madd;product=MAP-kinase activating death domain%2C transcript variant X44;transcript_id=XM_036161253.1;extra_copy_number=0
CM058242.1	Liftoff	exon	98848559	98848612	.	-	.	ID=exon-XM_036161253.1-20;Parent=rna-XM_036161253.1;Dbxref=GeneID:228355,GenBank:XM_036161253.1,MGI:MGI:2444672;gbkey=mRNA;gene=Madd;product=MAP-kinase activating death domain%2C transcript variant X44;transcript_id=XM_036161253.1;extra_copy_number=0
CM058242.1	Liftoff	exon	98850270	98850476	.	-	.	ID=exon-XM_036161253.1-19;Parent=rna-XM_036161253.1;Dbxref=GeneID:228355,GenBank:XM_036161253.1,MGI:MGI:2444672;gbkey=mRNA;gene=Madd;product=MAP-kinase activating death domain%2C transcript variant X44;transcript_id=XM_036161253.1;extra_copy_number=0
CM058242.1	Liftoff	exon	98850724	98850874	.	-	.	ID=exon-XM_036161253.1-18;Parent=rna-XM_036161253.1;Dbxref=GeneID:228355,GenBank:XM_036161253.1,MGI:MGI:2444672;gbkey=mRNA;gene=Madd;product=MAP-kinase activating death domain%2C transcript variant X44;transcript_id=XM_036161253.1;extra_copy_number=0
CM058242.1	Liftoff	exon	98850969	98851155	.	-	.	ID=exon-XM_036161253.1-17;Parent=rna-XM_036161253.1;Dbxref=GeneID:228355,GenBank:XM_036161253.1,MGI:MGI:2444672;gbkey=mRNA;gene=Madd;product=MAP-kinase activating death domain%2C transcript variant X44;transcript_id=XM_036161253.1;extra_copy_number=0
CM058242.1	Liftoff	exon	98851741	98851843	.	-	.	ID=exon-XM_036161253.1-16;Parent=rna-XM_036161253.1;Dbxref=GeneID:228355,GenBank:XM_036161253.1,MGI:MGI:2444672;gbkey=mRNA;gene=Madd;product=MAP-kinase activating death domain%2C transcript variant X44;transcript_id=XM_036161253.1;extra_copy_number=0
CM058242.1	Liftoff	exon	98853608	98853709	.	-	.	ID=exon-XM_036161253.1-15;Parent=rna-XM_036161253.1;Dbxref=GeneID:228355,GenBank:XM_036161253.1,MGI:MGI:2444672;gbkey=mRNA;gene=Madd;product=MAP-kinase activating death domain%2C transcript variant X44;transcript_id=XM_036161253.1;extra_copy_number=0
CM058242.1	Liftoff	exon	98854788	98854927	.	-	.	ID=exon-XM_036161253.1-14;Parent=rna-XM_036161253.1;Dbxref=GeneID:228355,GenBank:XM_036161253.1,MGI:MGI:2444672;gbkey=mRNA;gene=Madd;product=MAP-kinase activating death domain%2C transcript variant X44;transcript_id=XM_036161253.1;extra_copy_number=0
CM058242.1	Liftoff	exon	98855285	98855409	.	-	.	ID=exon-XM_036161253.1-13;Parent=rna-XM_036161253.1;Dbxref=GeneID:228355,GenBank:XM_036161253.1,MGI:MGI:2444672;gbkey=mRNA;gene=Madd;product=MAP-kinase activating death domain%2C transcript variant X44;transcript_id=XM_036161253.1;extra_copy_number=0
CM058242.1	Liftoff	exon	98855770	98855960	.	-	.	ID=exon-XM_036161253.1-12;Parent=rna-XM_036161253.1;Dbxref=GeneID:228355,GenBank:XM_036161253.1,MGI:MGI:2444672;gbkey=mRNA;gene=Madd;product=MAP-kinase activating death domain%2C transcript variant X44;transcript_id=XM_036161253.1;extra_copy_number=0
CM058242.1	Liftoff	exon	98856053	98856156	.	-	.	ID=exon-XM_036161253.1-11;Parent=rna-XM_036161253.1;Dbxref=GeneID:228355,GenBank:XM_036161253.1,MGI:MGI:2444672;gbkey=mRNA;gene=Madd;product=MAP-kinase activating death domain%2C transcript variant X44;transcript_id=XM_036161253.1;extra_copy_number=0
CM058242.1	Liftoff	exon	98857943	98858099	.	-	.	ID=exon-XM_036161253.1-10;Parent=rna-XM_036161253.1;Dbxref=GeneID:228355,GenBank:XM_036161253.1,MGI:MGI:2444672;gbkey=mRNA;gene=Madd;product=MAP-kinase activating death domain%2C transcript variant X44;transcript_id=XM_036161253.1;extra_copy_number=0
CM058242.1	Liftoff	exon	98858259	98858494	.	-	.	ID=exon-XM_036161253.1-9;Parent=rna-XM_036161253.1;Dbxref=GeneID:228355,GenBank:XM_036161253.1,MGI:MGI:2444672;gbkey=mRNA;gene=Madd;product=MAP-kinase activating death domain%2C transcript variant X44;transcript_id=XM_036161253.1;extra_copy_number=0
CM058242.1	Liftoff	exon	98858811	98858989	.	-	.	ID=exon-XM_036161253.1-8;Parent=rna-XM_036161253.1;Dbxref=GeneID:228355,GenBank:XM_036161253.1,MGI:MGI:2444672;gbkey=mRNA;gene=Madd;product=MAP-kinase activating death domain%2C transcript variant X44;transcript_id=XM_036161253.1;extra_copy_number=0
CM058242.1	Liftoff	exon	98861355	98861435	.	-	.	ID=exon-XM_036161253.1-7;Parent=rna-XM_036161253.1;Dbxref=GeneID:228355,GenBank:XM_036161253.1,MGI:MGI:2444672;gbkey=mRNA;gene=Madd;product=MAP-kinase activating death domain%2C transcript variant X44;transcript_id=XM_036161253.1;extra_copy_number=0
CM058242.1	Liftoff	exon	98863888	98864001	.	-	.	ID=exon-XM_036161253.1-6;Parent=rna-XM_036161253.1;Dbxref=GeneID:228355,GenBank:XM_036161253.1,MGI:MGI:2444672;gbkey=mRNA;gene=Madd;product=MAP-kinase activating death domain%2C transcript variant X44;transcript_id=XM_036161253.1;extra_copy_number=0
CM058242.1	Liftoff	exon	98864401	98864532	.	-	.	ID=exon-XM_036161253.1-5;Parent=rna-XM_036161253.1;Dbxref=GeneID:228355,GenBank:XM_036161253.1,MGI:MGI:2444672;gbkey=mRNA;gene=Madd;product=MAP-kinase activating death domain%2C transcript variant X44;transcript_id=XM_036161253.1;extra_copy_number=0
CM058242.1	Liftoff	exon	98865051	98865354	.	-	.	ID=exon-XM_036161253.1-4;Parent=rna-XM_036161253.1;Dbxref=GeneID:228355,GenBank:XM_036161253.1,MGI:MGI:2444672;gbkey=mRNA;gene=Madd;product=MAP-kinase activating death domain%2C transcript variant X44;transcript_id=XM_036161253.1;extra_copy_number=0
CM058242.1	Liftoff	exon	98866145	98866741	.	-	.	ID=exon-XM_036161253.1-3;Parent=rna-XM_036161253.1;Dbxref=GeneID:228355,GenBank:XM_036161253.1,MGI:MGI:2444672;gbkey=mRNA;gene=Madd;product=MAP-kinase activating death domain%2C transcript variant X44;transcript_id=XM_036161253.1;extra_copy_number=0
CM058242.1	Liftoff	exon	98867424	98867566	.	-	.	ID=exon-XM_036161253.1-2;Parent=rna-XM_036161253.1;Dbxref=GeneID:228355,GenBank:XM_036161253.1,MGI:MGI:2444672;gbkey=mRNA;gene=Madd;product=MAP-kinase activating death domain%2C transcript variant X44;transcript_id=XM_036161253.1;extra_copy_number=0
CM058242.1	Liftoff	exon	98871041	98871295	.	-	.	ID=exon-XM_036161253.1-1;Parent=rna-XM_036161253.1;Dbxref=GeneID:228355,GenBank:XM_036161253.1,MGI:MGI:2444672;gbkey=mRNA;gene=Madd;product=MAP-kinase activating death domain%2C transcript variant X44;transcript_id=XM_036161253.1;extra_copy_number=0
CM058242.1	Liftoff	CDS	98826974	98826997	.	-	.	ID=cds-XP_036017146.1;Parent=rna-XM_036161253.1;Dbxref=GeneID:228355,GenBank:XP_036017146.1,MGI:MGI:2444672;Name=XP_036017146.1;gbkey=CDS;gene=Madd;product=MAP kinase-activating death domain protein isoform X44;protein_id=XP_036017146.1;extra_copy_number=0
CM058242.1	Liftoff	CDS	98830998	98831104	.	-	.	ID=cds-XP_036017146.1;Parent=rna-XM_036161253.1;Dbxref=GeneID:228355,GenBank:XP_036017146.1,MGI:MGI:2444672;Name=XP_036017146.1;gbkey=CDS;gene=Madd;product=MAP kinase-activating death domain protein isoform X44;protein_id=XP_036017146.1;extra_copy_number=0
CM058242.1	Liftoff	CDS	98831257	98831329	.	-	.	ID=cds-XP_036017146.1;Parent=rna-XM_036161253.1;Dbxref=GeneID:228355,GenBank:XP_036017146.1,MGI:MGI:2444672;Name=XP_036017146.1;gbkey=CDS;gene=Madd;product=MAP kinase-activating death domain protein isoform X44;protein_id=XP_036017146.1;extra_copy_number=0
CM058242.1	Liftoff	CDS	98831764	98831928	.	-	.	ID=cds-XP_036017146.1;Parent=rna-XM_036161253.1;Dbxref=GeneID:228355,GenBank:XP_036017146.1,MGI:MGI:2444672;Name=XP_036017146.1;gbkey=CDS;gene=Madd;product=MAP kinase-activating death domain protein isoform X44;protein_id=XP_036017146.1;extra_copy_number=0
CM058242.1	Liftoff	CDS	98835081	98835188	.	-	.	ID=cds-XP_036017146.1;Parent=rna-XM_036161253.1;Dbxref=GeneID:228355,GenBank:XP_036017146.1,MGI:MGI:2444672;Name=XP_036017146.1;gbkey=CDS;gene=Madd;product=MAP kinase-activating death domain protein isoform X44;protein_id=XP_036017146.1;extra_copy_number=0
CM058242.1	Liftoff	CDS	98840696	98840806	.	-	.	ID=cds-XP_036017146.1;Parent=rna-XM_036161253.1;Dbxref=GeneID:228355,GenBank:XP_036017146.1,MGI:MGI:2444672;Name=XP_036017146.1;gbkey=CDS;gene=Madd;product=MAP kinase-activating death domain protein isoform X44;protein_id=XP_036017146.1;extra_copy_number=0
CM058242.1	Liftoff	CDS	98842677	98842782	.	-	.	ID=cds-XP_036017146.1;Parent=rna-XM_036161253.1;Dbxref=GeneID:228355,GenBank:XP_036017146.1,MGI:MGI:2444672;Name=XP_036017146.1;gbkey=CDS;gene=Madd;product=MAP kinase-activating death domain protein isoform X44;protein_id=XP_036017146.1;extra_copy_number=0
CM058242.1	Liftoff	CDS	98842887	98843007	.	-	.	ID=cds-XP_036017146.1;Parent=rna-XM_036161253.1;Dbxref=GeneID:228355,GenBank:XP_036017146.1,MGI:MGI:2444672;Name=XP_036017146.1;gbkey=CDS;gene=Madd;product=MAP kinase-activating death domain protein isoform X44;protein_id=XP_036017146.1;extra_copy_number=0
CM058242.1	Liftoff	CDS	98843255	98843317	.	-	.	ID=cds-XP_036017146.1;Parent=rna-XM_036161253.1;Dbxref=GeneID:228355,GenBank:XP_036017146.1,MGI:MGI:2444672;Name=XP_036017146.1;gbkey=CDS;gene=Madd;product=MAP kinase-activating death domain protein isoform X44;protein_id=XP_036017146.1;extra_copy_number=0
CM058242.1	Liftoff	CDS	98843788	98843890	.	-	.	ID=cds-XP_036017146.1;Parent=rna-XM_036161253.1;Dbxref=GeneID:228355,GenBank:XP_036017146.1,MGI:MGI:2444672;Name=XP_036017146.1;gbkey=CDS;gene=Madd;product=MAP kinase-activating death domain protein isoform X44;protein_id=XP_036017146.1;extra_copy_number=0
CM058242.1	Liftoff	CDS	98846227	98846385	.	-	.	ID=cds-XP_036017146.1;Parent=rna-XM_036161253.1;Dbxref=GeneID:228355,GenBank:XP_036017146.1,MGI:MGI:2444672;Name=XP_036017146.1;gbkey=CDS;gene=Madd;product=MAP kinase-activating death domain protein isoform X44;protein_id=XP_036017146.1;extra_copy_number=0
CM058242.1	Liftoff	CDS	98846659	98846730	.	-	.	ID=cds-XP_036017146.1;Parent=rna-XM_036161253.1;Dbxref=GeneID:228355,GenBank:XP_036017146.1,MGI:MGI:2444672;Name=XP_036017146.1;gbkey=CDS;gene=Madd;product=MAP kinase-activating death domain protein isoform X44;protein_id=XP_036017146.1;extra_copy_number=0
CM058242.1	Liftoff	CDS	98847447	98847547	.	-	.	ID=cds-XP_036017146.1;Parent=rna-XM_036161253.1;Dbxref=GeneID:228355,GenBank:XP_036017146.1,MGI:MGI:2444672;Name=XP_036017146.1;gbkey=CDS;gene=Madd;product=MAP kinase-activating death domain protein isoform X44;protein_id=XP_036017146.1;extra_copy_number=0
CM058242.1	Liftoff	CDS	98848559	98848612	.	-	.	ID=cds-XP_036017146.1;Parent=rna-XM_036161253.1;Dbxref=GeneID:228355,GenBank:XP_036017146.1,MGI:MGI:2444672;Name=XP_036017146.1;gbkey=CDS;gene=Madd;product=MAP kinase-activating death domain protein isoform X44;protein_id=XP_036017146.1;extra_copy_number=0
CM058242.1	Liftoff	CDS	98850270	98850476	.	-	.	ID=cds-XP_036017146.1;Parent=rna-XM_036161253.1;Dbxref=GeneID:228355,GenBank:XP_036017146.1,MGI:MGI:2444672;Name=XP_036017146.1;gbkey=CDS;gene=Madd;product=MAP kinase-activating death domain protein isoform X44;protein_id=XP_036017146.1;extra_copy_number=0
CM058242.1	Liftoff	CDS	98850724	98850874	.	-	.	ID=cds-XP_036017146.1;Parent=rna-XM_036161253.1;Dbxref=GeneID:228355,GenBank:XP_036017146.1,MGI:MGI:2444672;Name=XP_036017146.1;gbkey=CDS;gene=Madd;product=MAP kinase-activating death domain protein isoform X44;protein_id=XP_036017146.1;extra_copy_number=0
CM058242.1	Liftoff	CDS	98850969	98851155	.	-	.	ID=cds-XP_036017146.1;Parent=rna-XM_036161253.1;Dbxref=GeneID:228355,GenBank:XP_036017146.1,MGI:MGI:2444672;Name=XP_036017146.1;gbkey=CDS;gene=Madd;product=MAP kinase-activating death domain protein isoform X44;protein_id=XP_036017146.1;extra_copy_number=0
CM058242.1	Liftoff	CDS	98851741	98851843	.	-	.	ID=cds-XP_036017146.1;Parent=rna-XM_036161253.1;Dbxref=GeneID:228355,GenBank:XP_036017146.1,MGI:MGI:2444672;Name=XP_036017146.1;gbkey=CDS;gene=Madd;product=MAP kinase-activating death domain protein isoform X44;protein_id=XP_036017146.1;extra_copy_number=0
CM058242.1	Liftoff	CDS	98853608	98853709	.	-	.	ID=cds-XP_036017146.1;Parent=rna-XM_036161253.1;Dbxref=GeneID:228355,GenBank:XP_036017146.1,MGI:MGI:2444672;Name=XP_036017146.1;gbkey=CDS;gene=Madd;product=MAP kinase-activating death domain protein isoform X44;protein_id=XP_036017146.1;extra_copy_number=0
CM058242.1	Liftoff	CDS	98854788	98854927	.	-	.	ID=cds-XP_036017146.1;Parent=rna-XM_036161253.1;Dbxref=GeneID:228355,GenBank:XP_036017146.1,MGI:MGI:2444672;Name=XP_036017146.1;gbkey=CDS;gene=Madd;product=MAP kinase-activating death domain protein isoform X44;protein_id=XP_036017146.1;extra_copy_number=0
CM058242.1	Liftoff	CDS	98855285	98855409	.	-	.	ID=cds-XP_036017146.1;Parent=rna-XM_036161253.1;Dbxref=GeneID:228355,GenBank:XP_036017146.1,MGI:MGI:2444672;Name=XP_036017146.1;gbkey=CDS;gene=Madd;product=MAP kinase-activating death domain protein isoform X44;protein_id=XP_036017146.1;extra_copy_number=0
CM058242.1	Liftoff	CDS	98855770	98855960	.	-	.	ID=cds-XP_036017146.1;Parent=rna-XM_036161253.1;Dbxref=GeneID:228355,GenBank:XP_036017146.1,MGI:MGI:2444672;Name=XP_036017146.1;gbkey=CDS;gene=Madd;product=MAP kinase-activating death domain protein isoform X44;protein_id=XP_036017146.1;extra_copy_number=0
CM058242.1	Liftoff	CDS	98856053	98856156	.	-	.	ID=cds-XP_036017146.1;Parent=rna-XM_036161253.1;Dbxref=GeneID:228355,GenBank:XP_036017146.1,MGI:MGI:2444672;Name=XP_036017146.1;gbkey=CDS;gene=Madd;product=MAP kinase-activating death domain protein isoform X44;protein_id=XP_036017146.1;extra_copy_number=0
CM058242.1	Liftoff	CDS	98857943	98858099	.	-	.	ID=cds-XP_036017146.1;Parent=rna-XM_036161253.1;Dbxref=GeneID:228355,GenBank:XP_036017146.1,MGI:MGI:2444672;Name=XP_036017146.1;gbkey=CDS;gene=Madd;product=MAP kinase-activating death domain protein isoform X44;protein_id=XP_036017146.1;extra_copy_number=0
CM058242.1	Liftoff	CDS	98858259	98858494	.	-	.	ID=cds-XP_036017146.1;Parent=rna-XM_036161253.1;Dbxref=GeneID:228355,GenBank:XP_036017146.1,MGI:MGI:2444672;Name=XP_036017146.1;gbkey=CDS;gene=Madd;product=MAP kinase-activating death domain protein isoform X44;protein_id=XP_036017146.1;extra_copy_number=0
CM058242.1	Liftoff	CDS	98858811	98858989	.	-	.	ID=cds-XP_036017146.1;Parent=rna-XM_036161253.1;Dbxref=GeneID:228355,GenBank:XP_036017146.1,MGI:MGI:2444672;Name=XP_036017146.1;gbkey=CDS;gene=Madd;product=MAP kinase-activating death domain protein isoform X44;protein_id=XP_036017146.1;extra_copy_number=0
CM058242.1	Liftoff	CDS	98861355	98861435	.	-	.	ID=cds-XP_036017146.1;Parent=rna-XM_036161253.1;Dbxref=GeneID:228355,GenBank:XP_036017146.1,MGI:MGI:2444672;Name=XP_036017146.1;gbkey=CDS;gene=Madd;product=MAP kinase-activating death domain protein isoform X44;protein_id=XP_036017146.1;extra_copy_number=0
CM058242.1	Liftoff	CDS	98863888	98864001	.	-	.	ID=cds-XP_036017146.1;Parent=rna-XM_036161253.1;Dbxref=GeneID:228355,GenBank:XP_036017146.1,MGI:MGI:2444672;Name=XP_036017146.1;gbkey=CDS;gene=Madd;product=MAP kinase-activating death domain protein isoform X44;protein_id=XP_036017146.1;extra_copy_number=0
CM058242.1	Liftoff	CDS	98864401	98864532	.	-	.	ID=cds-XP_036017146.1;Parent=rna-XM_036161253.1;Dbxref=GeneID:228355,GenBank:XP_036017146.1,MGI:MGI:2444672;Name=XP_036017146.1;gbkey=CDS;gene=Madd;product=MAP kinase-activating death domain protein isoform X44;protein_id=XP_036017146.1;extra_copy_number=0
CM058242.1	Liftoff	CDS	98865051	98865354	.	-	.	ID=cds-XP_036017146.1;Parent=rna-XM_036161253.1;Dbxref=GeneID:228355,GenBank:XP_036017146.1,MGI:MGI:2444672;Name=XP_036017146.1;gbkey=CDS;gene=Madd;product=MAP kinase-activating death domain protein isoform X44;protein_id=XP_036017146.1;extra_copy_number=0
CM058242.1	Liftoff	CDS	98866145	98866741	.	-	.	ID=cds-XP_036017146.1;Parent=rna-XM_036161253.1;Dbxref=GeneID:228355,GenBank:XP_036017146.1,MGI:MGI:2444672;Name=XP_036017146.1;gbkey=CDS;gene=Madd;product=MAP kinase-activating death domain protein isoform X44;protein_id=XP_036017146.1;extra_copy_number=0
CM058242.1	Liftoff	CDS	98867424	98867482	.	-	.	ID=cds-XP_036017146.1;Parent=rna-XM_036161253.1;Dbxref=GeneID:228355,GenBank:XP_036017146.1,MGI:MGI:2444672;Name=XP_036017146.1;gbkey=CDS;gene=Madd;product=MAP kinase-activating death domain protein isoform X44;protein_id=XP_036017146.1;extra_copy_number=0
CM058242.1	Liftoff	mRNA	98825642	98871295	.	-	.	ID=rna-XM_036161254.1;Parent=gene-Madd;Dbxref=GeneID:228355,GenBank:XM_036161254.1,MGI:MGI:2444672;Name=XM_036161254.1;gbkey=mRNA;gene=Madd;model_evidence=Supporting evidence includes similarity to: 35 ESTs%2C 438 long SRA reads%2C and 100%25 coverage of the annotated genomic feature by RNAseq alignments%2C including 22 samples with support for all annotated introns;product=MAP-kinase activating death domain%2C transcript variant X45;transcript_id=XM_036161254.1;matches_ref_protein=True;valid_ORF=True;extra_copy_number=0
CM058242.1	Liftoff	exon	98825642	98826643	.	-	.	ID=exon-XM_036161254.1-33;Parent=rna-XM_036161254.1;Dbxref=GeneID:228355,GenBank:XM_036161254.1,MGI:MGI:2444672;gbkey=mRNA;gene=Madd;product=MAP-kinase activating death domain%2C transcript variant X45;transcript_id=XM_036161254.1;extra_copy_number=0
CM058242.1	Liftoff	exon	98826951	98826997	.	-	.	ID=exon-XM_036161254.1-32;Parent=rna-XM_036161254.1;Dbxref=GeneID:228355,GenBank:XM_036161254.1,MGI:MGI:2444672;gbkey=mRNA;gene=Madd;product=MAP-kinase activating death domain%2C transcript variant X45;transcript_id=XM_036161254.1;extra_copy_number=0
CM058242.1	Liftoff	exon	98830998	98831104	.	-	.	ID=exon-XM_036161254.1-31;Parent=rna-XM_036161254.1;Dbxref=GeneID:228355,GenBank:XM_036161254.1,MGI:MGI:2444672;gbkey=mRNA;gene=Madd;product=MAP-kinase activating death domain%2C transcript variant X45;transcript_id=XM_036161254.1;extra_copy_number=0
CM058242.1	Liftoff	exon	98831257	98831329	.	-	.	ID=exon-XM_036161254.1-30;Parent=rna-XM_036161254.1;Dbxref=GeneID:228355,GenBank:XM_036161254.1,MGI:MGI:2444672;gbkey=mRNA;gene=Madd;product=MAP-kinase activating death domain%2C transcript variant X45;transcript_id=XM_036161254.1;extra_copy_number=0
CM058242.1	Liftoff	exon	98831764	98831928	.	-	.	ID=exon-XM_036161254.1-29;Parent=rna-XM_036161254.1;Dbxref=GeneID:228355,GenBank:XM_036161254.1,MGI:MGI:2444672;gbkey=mRNA;gene=Madd;product=MAP-kinase activating death domain%2C transcript variant X45;transcript_id=XM_036161254.1;extra_copy_number=0
CM058242.1	Liftoff	exon	98835081	98835188	.	-	.	ID=exon-XM_036161254.1-28;Parent=rna-XM_036161254.1;Dbxref=GeneID:228355,GenBank:XM_036161254.1,MGI:MGI:2444672;gbkey=mRNA;gene=Madd;product=MAP-kinase activating death domain%2C transcript variant X45;transcript_id=XM_036161254.1;extra_copy_number=0
CM058242.1	Liftoff	exon	98840696	98840806	.	-	.	ID=exon-XM_036161254.1-27;Parent=rna-XM_036161254.1;Dbxref=GeneID:228355,GenBank:XM_036161254.1,MGI:MGI:2444672;gbkey=mRNA;gene=Madd;product=MAP-kinase activating death domain%2C transcript variant X45;transcript_id=XM_036161254.1;extra_copy_number=0
CM058242.1	Liftoff	exon	98842677	98842782	.	-	.	ID=exon-XM_036161254.1-26;Parent=rna-XM_036161254.1;Dbxref=GeneID:228355,GenBank:XM_036161254.1,MGI:MGI:2444672;gbkey=mRNA;gene=Madd;product=MAP-kinase activating death domain%2C transcript variant X45;transcript_id=XM_036161254.1;extra_copy_number=0
CM058242.1	Liftoff	exon	98842887	98843007	.	-	.	ID=exon-XM_036161254.1-25;Parent=rna-XM_036161254.1;Dbxref=GeneID:228355,GenBank:XM_036161254.1,MGI:MGI:2444672;gbkey=mRNA;gene=Madd;product=MAP-kinase activating death domain%2C transcript variant X45;transcript_id=XM_036161254.1;extra_copy_number=0
CM058242.1	Liftoff	exon	98843255	98843317	.	-	.	ID=exon-XM_036161254.1-24;Parent=rna-XM_036161254.1;Dbxref=GeneID:228355,GenBank:XM_036161254.1,MGI:MGI:2444672;gbkey=mRNA;gene=Madd;product=MAP-kinase activating death domain%2C transcript variant X45;transcript_id=XM_036161254.1;extra_copy_number=0
CM058242.1	Liftoff	exon	98843788	98843890	.	-	.	ID=exon-XM_036161254.1-23;Parent=rna-XM_036161254.1;Dbxref=GeneID:228355,GenBank:XM_036161254.1,MGI:MGI:2444672;gbkey=mRNA;gene=Madd;product=MAP-kinase activating death domain%2C transcript variant X45;transcript_id=XM_036161254.1;extra_copy_number=0
CM058242.1	Liftoff	exon	98846227	98846385	.	-	.	ID=exon-XM_036161254.1-22;Parent=rna-XM_036161254.1;Dbxref=GeneID:228355,GenBank:XM_036161254.1,MGI:MGI:2444672;gbkey=mRNA;gene=Madd;product=MAP-kinase activating death domain%2C transcript variant X45;transcript_id=XM_036161254.1;extra_copy_number=0
CM058242.1	Liftoff	exon	98846647	98846730	.	-	.	ID=exon-XM_036161254.1-21;Parent=rna-XM_036161254.1;Dbxref=GeneID:228355,GenBank:XM_036161254.1,MGI:MGI:2444672;gbkey=mRNA;gene=Madd;product=MAP-kinase activating death domain%2C transcript variant X45;transcript_id=XM_036161254.1;extra_copy_number=0
CM058242.1	Liftoff	exon	98847447	98847547	.	-	.	ID=exon-XM_036161254.1-20;Parent=rna-XM_036161254.1;Dbxref=GeneID:228355,GenBank:XM_036161254.1,MGI:MGI:2444672;gbkey=mRNA;gene=Madd;product=MAP-kinase activating death domain%2C transcript variant X45;transcript_id=XM_036161254.1;extra_copy_number=0
CM058242.1	Liftoff	exon	98850270	98850476	.	-	.	ID=exon-XM_036161254.1-19;Parent=rna-XM_036161254.1;Dbxref=GeneID:228355,GenBank:XM_036161254.1,MGI:MGI:2444672;gbkey=mRNA;gene=Madd;product=MAP-kinase activating death domain%2C transcript variant X45;transcript_id=XM_036161254.1;extra_copy_number=0
CM058242.1	Liftoff	exon	98850724	98850874	.	-	.	ID=exon-XM_036161254.1-18;Parent=rna-XM_036161254.1;Dbxref=GeneID:228355,GenBank:XM_036161254.1,MGI:MGI:2444672;gbkey=mRNA;gene=Madd;product=MAP-kinase activating death domain%2C transcript variant X45;transcript_id=XM_036161254.1;extra_copy_number=0
CM058242.1	Liftoff	exon	98850969	98851155	.	-	.	ID=exon-XM_036161254.1-17;Parent=rna-XM_036161254.1;Dbxref=GeneID:228355,GenBank:XM_036161254.1,MGI:MGI:2444672;gbkey=mRNA;gene=Madd;product=MAP-kinase activating death domain%2C transcript variant X45;transcript_id=XM_036161254.1;extra_copy_number=0
CM058242.1	Liftoff	exon	98851741	98851843	.	-	.	ID=exon-XM_036161254.1-16;Parent=rna-XM_036161254.1;Dbxref=GeneID:228355,GenBank:XM_036161254.1,MGI:MGI:2444672;gbkey=mRNA;gene=Madd;product=MAP-kinase activating death domain%2C transcript variant X45;transcript_id=XM_036161254.1;extra_copy_number=0
CM058242.1	Liftoff	exon	98853608	98853709	.	-	.	ID=exon-XM_036161254.1-15;Parent=rna-XM_036161254.1;Dbxref=GeneID:228355,GenBank:XM_036161254.1,MGI:MGI:2444672;gbkey=mRNA;gene=Madd;product=MAP-kinase activating death domain%2C transcript variant X45;transcript_id=XM_036161254.1;extra_copy_number=0
CM058242.1	Liftoff	exon	98854788	98854927	.	-	.	ID=exon-XM_036161254.1-14;Parent=rna-XM_036161254.1;Dbxref=GeneID:228355,GenBank:XM_036161254.1,MGI:MGI:2444672;gbkey=mRNA;gene=Madd;product=MAP-kinase activating death domain%2C transcript variant X45;transcript_id=XM_036161254.1;extra_copy_number=0
CM058242.1	Liftoff	exon	98855285	98855409	.	-	.	ID=exon-XM_036161254.1-13;Parent=rna-XM_036161254.1;Dbxref=GeneID:228355,GenBank:XM_036161254.1,MGI:MGI:2444672;gbkey=mRNA;gene=Madd;product=MAP-kinase activating death domain%2C transcript variant X45;transcript_id=XM_036161254.1;extra_copy_number=0
CM058242.1	Liftoff	exon	98855770	98855960	.	-	.	ID=exon-XM_036161254.1-12;Parent=rna-XM_036161254.1;Dbxref=GeneID:228355,GenBank:XM_036161254.1,MGI:MGI:2444672;gbkey=mRNA;gene=Madd;product=MAP-kinase activating death domain%2C transcript variant X45;transcript_id=XM_036161254.1;extra_copy_number=0
CM058242.1	Liftoff	exon	98856053	98856156	.	-	.	ID=exon-XM_036161254.1-11;Parent=rna-XM_036161254.1;Dbxref=GeneID:228355,GenBank:XM_036161254.1,MGI:MGI:2444672;gbkey=mRNA;gene=Madd;product=MAP-kinase activating death domain%2C transcript variant X45;transcript_id=XM_036161254.1;extra_copy_number=0
CM058242.1	Liftoff	exon	98857943	98858099	.	-	.	ID=exon-XM_036161254.1-10;Parent=rna-XM_036161254.1;Dbxref=GeneID:228355,GenBank:XM_036161254.1,MGI:MGI:2444672;gbkey=mRNA;gene=Madd;product=MAP-kinase activating death domain%2C transcript variant X45;transcript_id=XM_036161254.1;extra_copy_number=0
CM058242.1	Liftoff	exon	98858259	98858494	.	-	.	ID=exon-XM_036161254.1-9;Parent=rna-XM_036161254.1;Dbxref=GeneID:228355,GenBank:XM_036161254.1,MGI:MGI:2444672;gbkey=mRNA;gene=Madd;product=MAP-kinase activating death domain%2C transcript variant X45;transcript_id=XM_036161254.1;extra_copy_number=0
CM058242.1	Liftoff	exon	98858811	98858989	.	-	.	ID=exon-XM_036161254.1-8;Parent=rna-XM_036161254.1;Dbxref=GeneID:228355,GenBank:XM_036161254.1,MGI:MGI:2444672;gbkey=mRNA;gene=Madd;product=MAP-kinase activating death domain%2C transcript variant X45;transcript_id=XM_036161254.1;extra_copy_number=0
CM058242.1	Liftoff	exon	98861355	98861435	.	-	.	ID=exon-XM_036161254.1-7;Parent=rna-XM_036161254.1;Dbxref=GeneID:228355,GenBank:XM_036161254.1,MGI:MGI:2444672;gbkey=mRNA;gene=Madd;product=MAP-kinase activating death domain%2C transcript variant X45;transcript_id=XM_036161254.1;extra_copy_number=0
CM058242.1	Liftoff	exon	98863888	98864001	.	-	.	ID=exon-XM_036161254.1-6;Parent=rna-XM_036161254.1;Dbxref=GeneID:228355,GenBank:XM_036161254.1,MGI:MGI:2444672;gbkey=mRNA;gene=Madd;product=MAP-kinase activating death domain%2C transcript variant X45;transcript_id=XM_036161254.1;extra_copy_number=0
CM058242.1	Liftoff	exon	98864401	98864532	.	-	.	ID=exon-XM_036161254.1-5;Parent=rna-XM_036161254.1;Dbxref=GeneID:228355,GenBank:XM_036161254.1,MGI:MGI:2444672;gbkey=mRNA;gene=Madd;product=MAP-kinase activating death domain%2C transcript variant X45;transcript_id=XM_036161254.1;extra_copy_number=0
CM058242.1	Liftoff	exon	98865051	98865354	.	-	.	ID=exon-XM_036161254.1-4;Parent=rna-XM_036161254.1;Dbxref=GeneID:228355,GenBank:XM_036161254.1,MGI:MGI:2444672;gbkey=mRNA;gene=Madd;product=MAP-kinase activating death domain%2C transcript variant X45;transcript_id=XM_036161254.1;extra_copy_number=0
CM058242.1	Liftoff	exon	98866145	98866741	.	-	.	ID=exon-XM_036161254.1-3;Parent=rna-XM_036161254.1;Dbxref=GeneID:228355,GenBank:XM_036161254.1,MGI:MGI:2444672;gbkey=mRNA;gene=Madd;product=MAP-kinase activating death domain%2C transcript variant X45;transcript_id=XM_036161254.1;extra_copy_number=0
CM058242.1	Liftoff	exon	98867424	98867566	.	-	.	ID=exon-XM_036161254.1-2;Parent=rna-XM_036161254.1;Dbxref=GeneID:228355,GenBank:XM_036161254.1,MGI:MGI:2444672;gbkey=mRNA;gene=Madd;product=MAP-kinase activating death domain%2C transcript variant X45;transcript_id=XM_036161254.1;extra_copy_number=0
CM058242.1	Liftoff	exon	98871041	98871295	.	-	.	ID=exon-XM_036161254.1-1;Parent=rna-XM_036161254.1;Dbxref=GeneID:228355,GenBank:XM_036161254.1,MGI:MGI:2444672;gbkey=mRNA;gene=Madd;product=MAP-kinase activating death domain%2C transcript variant X45;transcript_id=XM_036161254.1;extra_copy_number=0
CM058242.1	Liftoff	CDS	98826974	98826997	.	-	.	ID=cds-XP_036017147.1;Parent=rna-XM_036161254.1;Dbxref=GeneID:228355,GenBank:XP_036017147.1,MGI:MGI:2444672;Name=XP_036017147.1;gbkey=CDS;gene=Madd;product=MAP kinase-activating death domain protein isoform X45;protein_id=XP_036017147.1;extra_copy_number=0
CM058242.1	Liftoff	CDS	98830998	98831104	.	-	.	ID=cds-XP_036017147.1;Parent=rna-XM_036161254.1;Dbxref=GeneID:228355,GenBank:XP_036017147.1,MGI:MGI:2444672;Name=XP_036017147.1;gbkey=CDS;gene=Madd;product=MAP kinase-activating death domain protein isoform X45;protein_id=XP_036017147.1;extra_copy_number=0
CM058242.1	Liftoff	CDS	98831257	98831329	.	-	.	ID=cds-XP_036017147.1;Parent=rna-XM_036161254.1;Dbxref=GeneID:228355,GenBank:XP_036017147.1,MGI:MGI:2444672;Name=XP_036017147.1;gbkey=CDS;gene=Madd;product=MAP kinase-activating death domain protein isoform X45;protein_id=XP_036017147.1;extra_copy_number=0
CM058242.1	Liftoff	CDS	98831764	98831928	.	-	.	ID=cds-XP_036017147.1;Parent=rna-XM_036161254.1;Dbxref=GeneID:228355,GenBank:XP_036017147.1,MGI:MGI:2444672;Name=XP_036017147.1;gbkey=CDS;gene=Madd;product=MAP kinase-activating death domain protein isoform X45;protein_id=XP_036017147.1;extra_copy_number=0
CM058242.1	Liftoff	CDS	98835081	98835188	.	-	.	ID=cds-XP_036017147.1;Parent=rna-XM_036161254.1;Dbxref=GeneID:228355,GenBank:XP_036017147.1,MGI:MGI:2444672;Name=XP_036017147.1;gbkey=CDS;gene=Madd;product=MAP kinase-activating death domain protein isoform X45;protein_id=XP_036017147.1;extra_copy_number=0
CM058242.1	Liftoff	CDS	98840696	98840806	.	-	.	ID=cds-XP_036017147.1;Parent=rna-XM_036161254.1;Dbxref=GeneID:228355,GenBank:XP_036017147.1,MGI:MGI:2444672;Name=XP_036017147.1;gbkey=CDS;gene=Madd;product=MAP kinase-activating death domain protein isoform X45;protein_id=XP_036017147.1;extra_copy_number=0
CM058242.1	Liftoff	CDS	98842677	98842782	.	-	.	ID=cds-XP_036017147.1;Parent=rna-XM_036161254.1;Dbxref=GeneID:228355,GenBank:XP_036017147.1,MGI:MGI:2444672;Name=XP_036017147.1;gbkey=CDS;gene=Madd;product=MAP kinase-activating death domain protein isoform X45;protein_id=XP_036017147.1;extra_copy_number=0
CM058242.1	Liftoff	CDS	98842887	98843007	.	-	.	ID=cds-XP_036017147.1;Parent=rna-XM_036161254.1;Dbxref=GeneID:228355,GenBank:XP_036017147.1,MGI:MGI:2444672;Name=XP_036017147.1;gbkey=CDS;gene=Madd;product=MAP kinase-activating death domain protein isoform X45;protein_id=XP_036017147.1;extra_copy_number=0
CM058242.1	Liftoff	CDS	98843255	98843317	.	-	.	ID=cds-XP_036017147.1;Parent=rna-XM_036161254.1;Dbxref=GeneID:228355,GenBank:XP_036017147.1,MGI:MGI:2444672;Name=XP_036017147.1;gbkey=CDS;gene=Madd;product=MAP kinase-activating death domain protein isoform X45;protein_id=XP_036017147.1;extra_copy_number=0
CM058242.1	Liftoff	CDS	98843788	98843890	.	-	.	ID=cds-XP_036017147.1;Parent=rna-XM_036161254.1;Dbxref=GeneID:228355,GenBank:XP_036017147.1,MGI:MGI:2444672;Name=XP_036017147.1;gbkey=CDS;gene=Madd;product=MAP kinase-activating death domain protein isoform X45;protein_id=XP_036017147.1;extra_copy_number=0
CM058242.1	Liftoff	CDS	98846227	98846385	.	-	.	ID=cds-XP_036017147.1;Parent=rna-XM_036161254.1;Dbxref=GeneID:228355,GenBank:XP_036017147.1,MGI:MGI:2444672;Name=XP_036017147.1;gbkey=CDS;gene=Madd;product=MAP kinase-activating death domain protein isoform X45;protein_id=XP_036017147.1;extra_copy_number=0
CM058242.1	Liftoff	CDS	98846647	98846730	.	-	.	ID=cds-XP_036017147.1;Parent=rna-XM_036161254.1;Dbxref=GeneID:228355,GenBank:XP_036017147.1,MGI:MGI:2444672;Name=XP_036017147.1;gbkey=CDS;gene=Madd;product=MAP kinase-activating death domain protein isoform X45;protein_id=XP_036017147.1;extra_copy_number=0
CM058242.1	Liftoff	CDS	98847447	98847547	.	-	.	ID=cds-XP_036017147.1;Parent=rna-XM_036161254.1;Dbxref=GeneID:228355,GenBank:XP_036017147.1,MGI:MGI:2444672;Name=XP_036017147.1;gbkey=CDS;gene=Madd;product=MAP kinase-activating death domain protein isoform X45;protein_id=XP_036017147.1;extra_copy_number=0
CM058242.1	Liftoff	CDS	98850270	98850476	.	-	.	ID=cds-XP_036017147.1;Parent=rna-XM_036161254.1;Dbxref=GeneID:228355,GenBank:XP_036017147.1,MGI:MGI:2444672;Name=XP_036017147.1;gbkey=CDS;gene=Madd;product=MAP kinase-activating death domain protein isoform X45;protein_id=XP_036017147.1;extra_copy_number=0
CM058242.1	Liftoff	CDS	98850724	98850874	.	-	.	ID=cds-XP_036017147.1;Parent=rna-XM_036161254.1;Dbxref=GeneID:228355,GenBank:XP_036017147.1,MGI:MGI:2444672;Name=XP_036017147.1;gbkey=CDS;gene=Madd;product=MAP kinase-activating death domain protein isoform X45;protein_id=XP_036017147.1;extra_copy_number=0
CM058242.1	Liftoff	CDS	98850969	98851155	.	-	.	ID=cds-XP_036017147.1;Parent=rna-XM_036161254.1;Dbxref=GeneID:228355,GenBank:XP_036017147.1,MGI:MGI:2444672;Name=XP_036017147.1;gbkey=CDS;gene=Madd;product=MAP kinase-activating death domain protein isoform X45;protein_id=XP_036017147.1;extra_copy_number=0
CM058242.1	Liftoff	CDS	98851741	98851843	.	-	.	ID=cds-XP_036017147.1;Parent=rna-XM_036161254.1;Dbxref=GeneID:228355,GenBank:XP_036017147.1,MGI:MGI:2444672;Name=XP_036017147.1;gbkey=CDS;gene=Madd;product=MAP kinase-activating death domain protein isoform X45;protein_id=XP_036017147.1;extra_copy_number=0
CM058242.1	Liftoff	CDS	98853608	98853709	.	-	.	ID=cds-XP_036017147.1;Parent=rna-XM_036161254.1;Dbxref=GeneID:228355,GenBank:XP_036017147.1,MGI:MGI:2444672;Name=XP_036017147.1;gbkey=CDS;gene=Madd;product=MAP kinase-activating death domain protein isoform X45;protein_id=XP_036017147.1;extra_copy_number=0
CM058242.1	Liftoff	CDS	98854788	98854927	.	-	.	ID=cds-XP_036017147.1;Parent=rna-XM_036161254.1;Dbxref=GeneID:228355,GenBank:XP_036017147.1,MGI:MGI:2444672;Name=XP_036017147.1;gbkey=CDS;gene=Madd;product=MAP kinase-activating death domain protein isoform X45;protein_id=XP_036017147.1;extra_copy_number=0
CM058242.1	Liftoff	CDS	98855285	98855409	.	-	.	ID=cds-XP_036017147.1;Parent=rna-XM_036161254.1;Dbxref=GeneID:228355,GenBank:XP_036017147.1,MGI:MGI:2444672;Name=XP_036017147.1;gbkey=CDS;gene=Madd;product=MAP kinase-activating death domain protein isoform X45;protein_id=XP_036017147.1;extra_copy_number=0
CM058242.1	Liftoff	CDS	98855770	98855960	.	-	.	ID=cds-XP_036017147.1;Parent=rna-XM_036161254.1;Dbxref=GeneID:228355,GenBank:XP_036017147.1,MGI:MGI:2444672;Name=XP_036017147.1;gbkey=CDS;gene=Madd;product=MAP kinase-activating death domain protein isoform X45;protein_id=XP_036017147.1;extra_copy_number=0
CM058242.1	Liftoff	CDS	98856053	98856156	.	-	.	ID=cds-XP_036017147.1;Parent=rna-XM_036161254.1;Dbxref=GeneID:228355,GenBank:XP_036017147.1,MGI:MGI:2444672;Name=XP_036017147.1;gbkey=CDS;gene=Madd;product=MAP kinase-activating death domain protein isoform X45;protein_id=XP_036017147.1;extra_copy_number=0
CM058242.1	Liftoff	CDS	98857943	98858099	.	-	.	ID=cds-XP_036017147.1;Parent=rna-XM_036161254.1;Dbxref=GeneID:228355,GenBank:XP_036017147.1,MGI:MGI:2444672;Name=XP_036017147.1;gbkey=CDS;gene=Madd;product=MAP kinase-activating death domain protein isoform X45;protein_id=XP_036017147.1;extra_copy_number=0
CM058242.1	Liftoff	CDS	98858259	98858494	.	-	.	ID=cds-XP_036017147.1;Parent=rna-XM_036161254.1;Dbxref=GeneID:228355,GenBank:XP_036017147.1,MGI:MGI:2444672;Name=XP_036017147.1;gbkey=CDS;gene=Madd;product=MAP kinase-activating death domain protein isoform X45;protein_id=XP_036017147.1;extra_copy_number=0
CM058242.1	Liftoff	CDS	98858811	98858989	.	-	.	ID=cds-XP_036017147.1;Parent=rna-XM_036161254.1;Dbxref=GeneID:228355,GenBank:XP_036017147.1,MGI:MGI:2444672;Name=XP_036017147.1;gbkey=CDS;gene=Madd;product=MAP kinase-activating death domain protein isoform X45;protein_id=XP_036017147.1;extra_copy_number=0
CM058242.1	Liftoff	CDS	98861355	98861435	.	-	.	ID=cds-XP_036017147.1;Parent=rna-XM_036161254.1;Dbxref=GeneID:228355,GenBank:XP_036017147.1,MGI:MGI:2444672;Name=XP_036017147.1;gbkey=CDS;gene=Madd;product=MAP kinase-activating death domain protein isoform X45;protein_id=XP_036017147.1;extra_copy_number=0
CM058242.1	Liftoff	CDS	98863888	98864001	.	-	.	ID=cds-XP_036017147.1;Parent=rna-XM_036161254.1;Dbxref=GeneID:228355,GenBank:XP_036017147.1,MGI:MGI:2444672;Name=XP_036017147.1;gbkey=CDS;gene=Madd;product=MAP kinase-activating death domain protein isoform X45;protein_id=XP_036017147.1;extra_copy_number=0
CM058242.1	Liftoff	CDS	98864401	98864532	.	-	.	ID=cds-XP_036017147.1;Parent=rna-XM_036161254.1;Dbxref=GeneID:228355,GenBank:XP_036017147.1,MGI:MGI:2444672;Name=XP_036017147.1;gbkey=CDS;gene=Madd;product=MAP kinase-activating death domain protein isoform X45;protein_id=XP_036017147.1;extra_copy_number=0
CM058242.1	Liftoff	CDS	98865051	98865354	.	-	.	ID=cds-XP_036017147.1;Parent=rna-XM_036161254.1;Dbxref=GeneID:228355,GenBank:XP_036017147.1,MGI:MGI:2444672;Name=XP_036017147.1;gbkey=CDS;gene=Madd;product=MAP kinase-activating death domain protein isoform X45;protein_id=XP_036017147.1;extra_copy_number=0
CM058242.1	Liftoff	CDS	98866145	98866741	.	-	.	ID=cds-XP_036017147.1;Parent=rna-XM_036161254.1;Dbxref=GeneID:228355,GenBank:XP_036017147.1,MGI:MGI:2444672;Name=XP_036017147.1;gbkey=CDS;gene=Madd;product=MAP kinase-activating death domain protein isoform X45;protein_id=XP_036017147.1;extra_copy_number=0
CM058242.1	Liftoff	CDS	98867424	98867482	.	-	.	ID=cds-XP_036017147.1;Parent=rna-XM_036161254.1;Dbxref=GeneID:228355,GenBank:XP_036017147.1,MGI:MGI:2444672;Name=XP_036017147.1;gbkey=CDS;gene=Madd;product=MAP kinase-activating death domain protein isoform X45;protein_id=XP_036017147.1;extra_copy_number=0
CM058242.1	Liftoff	mRNA	98825642	98871295	.	-	.	ID=rna-XM_036161255.1;Parent=gene-Madd;Dbxref=GeneID:228355,GenBank:XM_036161255.1,MGI:MGI:2444672;Name=XM_036161255.1;gbkey=mRNA;gene=Madd;model_evidence=Supporting evidence includes similarity to: 33 ESTs%2C 428 long SRA reads%2C and 100%25 coverage of the annotated genomic feature by RNAseq alignments%2C including 22 samples with support for all annotated introns;product=MAP-kinase activating death domain%2C transcript variant X46;transcript_id=XM_036161255.1;matches_ref_protein=True;valid_ORF=True;extra_copy_number=0
CM058242.1	Liftoff	exon	98825642	98826643	.	-	.	ID=exon-XM_036161255.1-33;Parent=rna-XM_036161255.1;Dbxref=GeneID:228355,GenBank:XM_036161255.1,MGI:MGI:2444672;gbkey=mRNA;gene=Madd;product=MAP-kinase activating death domain%2C transcript variant X46;transcript_id=XM_036161255.1;extra_copy_number=0
CM058242.1	Liftoff	exon	98826951	98826997	.	-	.	ID=exon-XM_036161255.1-32;Parent=rna-XM_036161255.1;Dbxref=GeneID:228355,GenBank:XM_036161255.1,MGI:MGI:2444672;gbkey=mRNA;gene=Madd;product=MAP-kinase activating death domain%2C transcript variant X46;transcript_id=XM_036161255.1;extra_copy_number=0
CM058242.1	Liftoff	exon	98830998	98831104	.	-	.	ID=exon-XM_036161255.1-31;Parent=rna-XM_036161255.1;Dbxref=GeneID:228355,GenBank:XM_036161255.1,MGI:MGI:2444672;gbkey=mRNA;gene=Madd;product=MAP-kinase activating death domain%2C transcript variant X46;transcript_id=XM_036161255.1;extra_copy_number=0
CM058242.1	Liftoff	exon	98831257	98831329	.	-	.	ID=exon-XM_036161255.1-30;Parent=rna-XM_036161255.1;Dbxref=GeneID:228355,GenBank:XM_036161255.1,MGI:MGI:2444672;gbkey=mRNA;gene=Madd;product=MAP-kinase activating death domain%2C transcript variant X46;transcript_id=XM_036161255.1;extra_copy_number=0
CM058242.1	Liftoff	exon	98831764	98831928	.	-	.	ID=exon-XM_036161255.1-29;Parent=rna-XM_036161255.1;Dbxref=GeneID:228355,GenBank:XM_036161255.1,MGI:MGI:2444672;gbkey=mRNA;gene=Madd;product=MAP-kinase activating death domain%2C transcript variant X46;transcript_id=XM_036161255.1;extra_copy_number=0
CM058242.1	Liftoff	exon	98835081	98835188	.	-	.	ID=exon-XM_036161255.1-28;Parent=rna-XM_036161255.1;Dbxref=GeneID:228355,GenBank:XM_036161255.1,MGI:MGI:2444672;gbkey=mRNA;gene=Madd;product=MAP-kinase activating death domain%2C transcript variant X46;transcript_id=XM_036161255.1;extra_copy_number=0
CM058242.1	Liftoff	exon	98840696	98840806	.	-	.	ID=exon-XM_036161255.1-27;Parent=rna-XM_036161255.1;Dbxref=GeneID:228355,GenBank:XM_036161255.1,MGI:MGI:2444672;gbkey=mRNA;gene=Madd;product=MAP-kinase activating death domain%2C transcript variant X46;transcript_id=XM_036161255.1;extra_copy_number=0
CM058242.1	Liftoff	exon	98842677	98842782	.	-	.	ID=exon-XM_036161255.1-26;Parent=rna-XM_036161255.1;Dbxref=GeneID:228355,GenBank:XM_036161255.1,MGI:MGI:2444672;gbkey=mRNA;gene=Madd;product=MAP-kinase activating death domain%2C transcript variant X46;transcript_id=XM_036161255.1;extra_copy_number=0
CM058242.1	Liftoff	exon	98842887	98843007	.	-	.	ID=exon-XM_036161255.1-25;Parent=rna-XM_036161255.1;Dbxref=GeneID:228355,GenBank:XM_036161255.1,MGI:MGI:2444672;gbkey=mRNA;gene=Madd;product=MAP-kinase activating death domain%2C transcript variant X46;transcript_id=XM_036161255.1;extra_copy_number=0
CM058242.1	Liftoff	exon	98843255	98843317	.	-	.	ID=exon-XM_036161255.1-24;Parent=rna-XM_036161255.1;Dbxref=GeneID:228355,GenBank:XM_036161255.1,MGI:MGI:2444672;gbkey=mRNA;gene=Madd;product=MAP-kinase activating death domain%2C transcript variant X46;transcript_id=XM_036161255.1;extra_copy_number=0
CM058242.1	Liftoff	exon	98843788	98843890	.	-	.	ID=exon-XM_036161255.1-23;Parent=rna-XM_036161255.1;Dbxref=GeneID:228355,GenBank:XM_036161255.1,MGI:MGI:2444672;gbkey=mRNA;gene=Madd;product=MAP-kinase activating death domain%2C transcript variant X46;transcript_id=XM_036161255.1;extra_copy_number=0
CM058242.1	Liftoff	exon	98846227	98846385	.	-	.	ID=exon-XM_036161255.1-22;Parent=rna-XM_036161255.1;Dbxref=GeneID:228355,GenBank:XM_036161255.1,MGI:MGI:2444672;gbkey=mRNA;gene=Madd;product=MAP-kinase activating death domain%2C transcript variant X46;transcript_id=XM_036161255.1;extra_copy_number=0
CM058242.1	Liftoff	exon	98846650	98846730	.	-	.	ID=exon-XM_036161255.1-21;Parent=rna-XM_036161255.1;Dbxref=GeneID:228355,GenBank:XM_036161255.1,MGI:MGI:2444672;gbkey=mRNA;gene=Madd;product=MAP-kinase activating death domain%2C transcript variant X46;transcript_id=XM_036161255.1;extra_copy_number=0
CM058242.1	Liftoff	exon	98847447	98847547	.	-	.	ID=exon-XM_036161255.1-20;Parent=rna-XM_036161255.1;Dbxref=GeneID:228355,GenBank:XM_036161255.1,MGI:MGI:2444672;gbkey=mRNA;gene=Madd;product=MAP-kinase activating death domain%2C transcript variant X46;transcript_id=XM_036161255.1;extra_copy_number=0
CM058242.1	Liftoff	exon	98850270	98850476	.	-	.	ID=exon-XM_036161255.1-19;Parent=rna-XM_036161255.1;Dbxref=GeneID:228355,GenBank:XM_036161255.1,MGI:MGI:2444672;gbkey=mRNA;gene=Madd;product=MAP-kinase activating death domain%2C transcript variant X46;transcript_id=XM_036161255.1;extra_copy_number=0
CM058242.1	Liftoff	exon	98850724	98850874	.	-	.	ID=exon-XM_036161255.1-18;Parent=rna-XM_036161255.1;Dbxref=GeneID:228355,GenBank:XM_036161255.1,MGI:MGI:2444672;gbkey=mRNA;gene=Madd;product=MAP-kinase activating death domain%2C transcript variant X46;transcript_id=XM_036161255.1;extra_copy_number=0
CM058242.1	Liftoff	exon	98850969	98851155	.	-	.	ID=exon-XM_036161255.1-17;Parent=rna-XM_036161255.1;Dbxref=GeneID:228355,GenBank:XM_036161255.1,MGI:MGI:2444672;gbkey=mRNA;gene=Madd;product=MAP-kinase activating death domain%2C transcript variant X46;transcript_id=XM_036161255.1;extra_copy_number=0
CM058242.1	Liftoff	exon	98851741	98851843	.	-	.	ID=exon-XM_036161255.1-16;Parent=rna-XM_036161255.1;Dbxref=GeneID:228355,GenBank:XM_036161255.1,MGI:MGI:2444672;gbkey=mRNA;gene=Madd;product=MAP-kinase activating death domain%2C transcript variant X46;transcript_id=XM_036161255.1;extra_copy_number=0
CM058242.1	Liftoff	exon	98853608	98853709	.	-	.	ID=exon-XM_036161255.1-15;Parent=rna-XM_036161255.1;Dbxref=GeneID:228355,GenBank:XM_036161255.1,MGI:MGI:2444672;gbkey=mRNA;gene=Madd;product=MAP-kinase activating death domain%2C transcript variant X46;transcript_id=XM_036161255.1;extra_copy_number=0
CM058242.1	Liftoff	exon	98854788	98854927	.	-	.	ID=exon-XM_036161255.1-14;Parent=rna-XM_036161255.1;Dbxref=GeneID:228355,GenBank:XM_036161255.1,MGI:MGI:2444672;gbkey=mRNA;gene=Madd;product=MAP-kinase activating death domain%2C transcript variant X46;transcript_id=XM_036161255.1;extra_copy_number=0
CM058242.1	Liftoff	exon	98855285	98855409	.	-	.	ID=exon-XM_036161255.1-13;Parent=rna-XM_036161255.1;Dbxref=GeneID:228355,GenBank:XM_036161255.1,MGI:MGI:2444672;gbkey=mRNA;gene=Madd;product=MAP-kinase activating death domain%2C transcript variant X46;transcript_id=XM_036161255.1;extra_copy_number=0
CM058242.1	Liftoff	exon	98855770	98855960	.	-	.	ID=exon-XM_036161255.1-12;Parent=rna-XM_036161255.1;Dbxref=GeneID:228355,GenBank:XM_036161255.1,MGI:MGI:2444672;gbkey=mRNA;gene=Madd;product=MAP-kinase activating death domain%2C transcript variant X46;transcript_id=XM_036161255.1;extra_copy_number=0
CM058242.1	Liftoff	exon	98856053	98856156	.	-	.	ID=exon-XM_036161255.1-11;Parent=rna-XM_036161255.1;Dbxref=GeneID:228355,GenBank:XM_036161255.1,MGI:MGI:2444672;gbkey=mRNA;gene=Madd;product=MAP-kinase activating death domain%2C transcript variant X46;transcript_id=XM_036161255.1;extra_copy_number=0
CM058242.1	Liftoff	exon	98857943	98858099	.	-	.	ID=exon-XM_036161255.1-10;Parent=rna-XM_036161255.1;Dbxref=GeneID:228355,GenBank:XM_036161255.1,MGI:MGI:2444672;gbkey=mRNA;gene=Madd;product=MAP-kinase activating death domain%2C transcript variant X46;transcript_id=XM_036161255.1;extra_copy_number=0
CM058242.1	Liftoff	exon	98858259	98858494	.	-	.	ID=exon-XM_036161255.1-9;Parent=rna-XM_036161255.1;Dbxref=GeneID:228355,GenBank:XM_036161255.1,MGI:MGI:2444672;gbkey=mRNA;gene=Madd;product=MAP-kinase activating death domain%2C transcript variant X46;transcript_id=XM_036161255.1;extra_copy_number=0
CM058242.1	Liftoff	exon	98858811	98858989	.	-	.	ID=exon-XM_036161255.1-8;Parent=rna-XM_036161255.1;Dbxref=GeneID:228355,GenBank:XM_036161255.1,MGI:MGI:2444672;gbkey=mRNA;gene=Madd;product=MAP-kinase activating death domain%2C transcript variant X46;transcript_id=XM_036161255.1;extra_copy_number=0
CM058242.1	Liftoff	exon	98861355	98861435	.	-	.	ID=exon-XM_036161255.1-7;Parent=rna-XM_036161255.1;Dbxref=GeneID:228355,GenBank:XM_036161255.1,MGI:MGI:2444672;gbkey=mRNA;gene=Madd;product=MAP-kinase activating death domain%2C transcript variant X46;transcript_id=XM_036161255.1;extra_copy_number=0
CM058242.1	Liftoff	exon	98863888	98864001	.	-	.	ID=exon-XM_036161255.1-6;Parent=rna-XM_036161255.1;Dbxref=GeneID:228355,GenBank:XM_036161255.1,MGI:MGI:2444672;gbkey=mRNA;gene=Madd;product=MAP-kinase activating death domain%2C transcript variant X46;transcript_id=XM_036161255.1;extra_copy_number=0
CM058242.1	Liftoff	exon	98864401	98864532	.	-	.	ID=exon-XM_036161255.1-5;Parent=rna-XM_036161255.1;Dbxref=GeneID:228355,GenBank:XM_036161255.1,MGI:MGI:2444672;gbkey=mRNA;gene=Madd;product=MAP-kinase activating death domain%2C transcript variant X46;transcript_id=XM_036161255.1;extra_copy_number=0
CM058242.1	Liftoff	exon	98865051	98865354	.	-	.	ID=exon-XM_036161255.1-4;Parent=rna-XM_036161255.1;Dbxref=GeneID:228355,GenBank:XM_036161255.1,MGI:MGI:2444672;gbkey=mRNA;gene=Madd;product=MAP-kinase activating death domain%2C transcript variant X46;transcript_id=XM_036161255.1;extra_copy_number=0
CM058242.1	Liftoff	exon	98866145	98866741	.	-	.	ID=exon-XM_036161255.1-3;Parent=rna-XM_036161255.1;Dbxref=GeneID:228355,GenBank:XM_036161255.1,MGI:MGI:2444672;gbkey=mRNA;gene=Madd;product=MAP-kinase activating death domain%2C transcript variant X46;transcript_id=XM_036161255.1;extra_copy_number=0
CM058242.1	Liftoff	exon	98867424	98867566	.	-	.	ID=exon-XM_036161255.1-2;Parent=rna-XM_036161255.1;Dbxref=GeneID:228355,GenBank:XM_036161255.1,MGI:MGI:2444672;gbkey=mRNA;gene=Madd;product=MAP-kinase activating death domain%2C transcript variant X46;transcript_id=XM_036161255.1;extra_copy_number=0
CM058242.1	Liftoff	exon	98871041	98871295	.	-	.	ID=exon-XM_036161255.1-1;Parent=rna-XM_036161255.1;Dbxref=GeneID:228355,GenBank:XM_036161255.1,MGI:MGI:2444672;gbkey=mRNA;gene=Madd;product=MAP-kinase activating death domain%2C transcript variant X46;transcript_id=XM_036161255.1;extra_copy_number=0
CM058242.1	Liftoff	CDS	98826974	98826997	.	-	.	ID=cds-XP_036017148.1;Parent=rna-XM_036161255.1;Dbxref=GeneID:228355,GenBank:XP_036017148.1,MGI:MGI:2444672;Name=XP_036017148.1;gbkey=CDS;gene=Madd;product=MAP kinase-activating death domain protein isoform X46;protein_id=XP_036017148.1;extra_copy_number=0
CM058242.1	Liftoff	CDS	98830998	98831104	.	-	.	ID=cds-XP_036017148.1;Parent=rna-XM_036161255.1;Dbxref=GeneID:228355,GenBank:XP_036017148.1,MGI:MGI:2444672;Name=XP_036017148.1;gbkey=CDS;gene=Madd;product=MAP kinase-activating death domain protein isoform X46;protein_id=XP_036017148.1;extra_copy_number=0
CM058242.1	Liftoff	CDS	98831257	98831329	.	-	.	ID=cds-XP_036017148.1;Parent=rna-XM_036161255.1;Dbxref=GeneID:228355,GenBank:XP_036017148.1,MGI:MGI:2444672;Name=XP_036017148.1;gbkey=CDS;gene=Madd;product=MAP kinase-activating death domain protein isoform X46;protein_id=XP_036017148.1;extra_copy_number=0
CM058242.1	Liftoff	CDS	98831764	98831928	.	-	.	ID=cds-XP_036017148.1;Parent=rna-XM_036161255.1;Dbxref=GeneID:228355,GenBank:XP_036017148.1,MGI:MGI:2444672;Name=XP_036017148.1;gbkey=CDS;gene=Madd;product=MAP kinase-activating death domain protein isoform X46;protein_id=XP_036017148.1;extra_copy_number=0
CM058242.1	Liftoff	CDS	98835081	98835188	.	-	.	ID=cds-XP_036017148.1;Parent=rna-XM_036161255.1;Dbxref=GeneID:228355,GenBank:XP_036017148.1,MGI:MGI:2444672;Name=XP_036017148.1;gbkey=CDS;gene=Madd;product=MAP kinase-activating death domain protein isoform X46;protein_id=XP_036017148.1;extra_copy_number=0
CM058242.1	Liftoff	CDS	98840696	98840806	.	-	.	ID=cds-XP_036017148.1;Parent=rna-XM_036161255.1;Dbxref=GeneID:228355,GenBank:XP_036017148.1,MGI:MGI:2444672;Name=XP_036017148.1;gbkey=CDS;gene=Madd;product=MAP kinase-activating death domain protein isoform X46;protein_id=XP_036017148.1;extra_copy_number=0
CM058242.1	Liftoff	CDS	98842677	98842782	.	-	.	ID=cds-XP_036017148.1;Parent=rna-XM_036161255.1;Dbxref=GeneID:228355,GenBank:XP_036017148.1,MGI:MGI:2444672;Name=XP_036017148.1;gbkey=CDS;gene=Madd;product=MAP kinase-activating death domain protein isoform X46;protein_id=XP_036017148.1;extra_copy_number=0
CM058242.1	Liftoff	CDS	98842887	98843007	.	-	.	ID=cds-XP_036017148.1;Parent=rna-XM_036161255.1;Dbxref=GeneID:228355,GenBank:XP_036017148.1,MGI:MGI:2444672;Name=XP_036017148.1;gbkey=CDS;gene=Madd;product=MAP kinase-activating death domain protein isoform X46;protein_id=XP_036017148.1;extra_copy_number=0
CM058242.1	Liftoff	CDS	98843255	98843317	.	-	.	ID=cds-XP_036017148.1;Parent=rna-XM_036161255.1;Dbxref=GeneID:228355,GenBank:XP_036017148.1,MGI:MGI:2444672;Name=XP_036017148.1;gbkey=CDS;gene=Madd;product=MAP kinase-activating death domain protein isoform X46;protein_id=XP_036017148.1;extra_copy_number=0
CM058242.1	Liftoff	CDS	98843788	98843890	.	-	.	ID=cds-XP_036017148.1;Parent=rna-XM_036161255.1;Dbxref=GeneID:228355,GenBank:XP_036017148.1,MGI:MGI:2444672;Name=XP_036017148.1;gbkey=CDS;gene=Madd;product=MAP kinase-activating death domain protein isoform X46;protein_id=XP_036017148.1;extra_copy_number=0
CM058242.1	Liftoff	CDS	98846227	98846385	.	-	.	ID=cds-XP_036017148.1;Parent=rna-XM_036161255.1;Dbxref=GeneID:228355,GenBank:XP_036017148.1,MGI:MGI:2444672;Name=XP_036017148.1;gbkey=CDS;gene=Madd;product=MAP kinase-activating death domain protein isoform X46;protein_id=XP_036017148.1;extra_copy_number=0
CM058242.1	Liftoff	CDS	98846650	98846730	.	-	.	ID=cds-XP_036017148.1;Parent=rna-XM_036161255.1;Dbxref=GeneID:228355,GenBank:XP_036017148.1,MGI:MGI:2444672;Name=XP_036017148.1;gbkey=CDS;gene=Madd;product=MAP kinase-activating death domain protein isoform X46;protein_id=XP_036017148.1;extra_copy_number=0
CM058242.1	Liftoff	CDS	98847447	98847547	.	-	.	ID=cds-XP_036017148.1;Parent=rna-XM_036161255.1;Dbxref=GeneID:228355,GenBank:XP_036017148.1,MGI:MGI:2444672;Name=XP_036017148.1;gbkey=CDS;gene=Madd;product=MAP kinase-activating death domain protein isoform X46;protein_id=XP_036017148.1;extra_copy_number=0
CM058242.1	Liftoff	CDS	98850270	98850476	.	-	.	ID=cds-XP_036017148.1;Parent=rna-XM_036161255.1;Dbxref=GeneID:228355,GenBank:XP_036017148.1,MGI:MGI:2444672;Name=XP_036017148.1;gbkey=CDS;gene=Madd;product=MAP kinase-activating death domain protein isoform X46;protein_id=XP_036017148.1;extra_copy_number=0
CM058242.1	Liftoff	CDS	98850724	98850874	.	-	.	ID=cds-XP_036017148.1;Parent=rna-XM_036161255.1;Dbxref=GeneID:228355,GenBank:XP_036017148.1,MGI:MGI:2444672;Name=XP_036017148.1;gbkey=CDS;gene=Madd;product=MAP kinase-activating death domain protein isoform X46;protein_id=XP_036017148.1;extra_copy_number=0
CM058242.1	Liftoff	CDS	98850969	98851155	.	-	.	ID=cds-XP_036017148.1;Parent=rna-XM_036161255.1;Dbxref=GeneID:228355,GenBank:XP_036017148.1,MGI:MGI:2444672;Name=XP_036017148.1;gbkey=CDS;gene=Madd;product=MAP kinase-activating death domain protein isoform X46;protein_id=XP_036017148.1;extra_copy_number=0
CM058242.1	Liftoff	CDS	98851741	98851843	.	-	.	ID=cds-XP_036017148.1;Parent=rna-XM_036161255.1;Dbxref=GeneID:228355,GenBank:XP_036017148.1,MGI:MGI:2444672;Name=XP_036017148.1;gbkey=CDS;gene=Madd;product=MAP kinase-activating death domain protein isoform X46;protein_id=XP_036017148.1;extra_copy_number=0
CM058242.1	Liftoff	CDS	98853608	98853709	.	-	.	ID=cds-XP_036017148.1;Parent=rna-XM_036161255.1;Dbxref=GeneID:228355,GenBank:XP_036017148.1,MGI:MGI:2444672;Name=XP_036017148.1;gbkey=CDS;gene=Madd;product=MAP kinase-activating death domain protein isoform X46;protein_id=XP_036017148.1;extra_copy_number=0
CM058242.1	Liftoff	CDS	98854788	98854927	.	-	.	ID=cds-XP_036017148.1;Parent=rna-XM_036161255.1;Dbxref=GeneID:228355,GenBank:XP_036017148.1,MGI:MGI:2444672;Name=XP_036017148.1;gbkey=CDS;gene=Madd;product=MAP kinase-activating death domain protein isoform X46;protein_id=XP_036017148.1;extra_copy_number=0
CM058242.1	Liftoff	CDS	98855285	98855409	.	-	.	ID=cds-XP_036017148.1;Parent=rna-XM_036161255.1;Dbxref=GeneID:228355,GenBank:XP_036017148.1,MGI:MGI:2444672;Name=XP_036017148.1;gbkey=CDS;gene=Madd;product=MAP kinase-activating death domain protein isoform X46;protein_id=XP_036017148.1;extra_copy_number=0
CM058242.1	Liftoff	CDS	98855770	98855960	.	-	.	ID=cds-XP_036017148.1;Parent=rna-XM_036161255.1;Dbxref=GeneID:228355,GenBank:XP_036017148.1,MGI:MGI:2444672;Name=XP_036017148.1;gbkey=CDS;gene=Madd;product=MAP kinase-activating death domain protein isoform X46;protein_id=XP_036017148.1;extra_copy_number=0
CM058242.1	Liftoff	CDS	98856053	98856156	.	-	.	ID=cds-XP_036017148.1;Parent=rna-XM_036161255.1;Dbxref=GeneID:228355,GenBank:XP_036017148.1,MGI:MGI:2444672;Name=XP_036017148.1;gbkey=CDS;gene=Madd;product=MAP kinase-activating death domain protein isoform X46;protein_id=XP_036017148.1;extra_copy_number=0
CM058242.1	Liftoff	CDS	98857943	98858099	.	-	.	ID=cds-XP_036017148.1;Parent=rna-XM_036161255.1;Dbxref=GeneID:228355,GenBank:XP_036017148.1,MGI:MGI:2444672;Name=XP_036017148.1;gbkey=CDS;gene=Madd;product=MAP kinase-activating death domain protein isoform X46;protein_id=XP_036017148.1;extra_copy_number=0
CM058242.1	Liftoff	CDS	98858259	98858494	.	-	.	ID=cds-XP_036017148.1;Parent=rna-XM_036161255.1;Dbxref=GeneID:228355,GenBank:XP_036017148.1,MGI:MGI:2444672;Name=XP_036017148.1;gbkey=CDS;gene=Madd;product=MAP kinase-activating death domain protein isoform X46;protein_id=XP_036017148.1;extra_copy_number=0
CM058242.1	Liftoff	CDS	98858811	98858989	.	-	.	ID=cds-XP_036017148.1;Parent=rna-XM_036161255.1;Dbxref=GeneID:228355,GenBank:XP_036017148.1,MGI:MGI:2444672;Name=XP_036017148.1;gbkey=CDS;gene=Madd;product=MAP kinase-activating death domain protein isoform X46;protein_id=XP_036017148.1;extra_copy_number=0
CM058242.1	Liftoff	CDS	98861355	98861435	.	-	.	ID=cds-XP_036017148.1;Parent=rna-XM_036161255.1;Dbxref=GeneID:228355,GenBank:XP_036017148.1,MGI:MGI:2444672;Name=XP_036017148.1;gbkey=CDS;gene=Madd;product=MAP kinase-activating death domain protein isoform X46;protein_id=XP_036017148.1;extra_copy_number=0
CM058242.1	Liftoff	CDS	98863888	98864001	.	-	.	ID=cds-XP_036017148.1;Parent=rna-XM_036161255.1;Dbxref=GeneID:228355,GenBank:XP_036017148.1,MGI:MGI:2444672;Name=XP_036017148.1;gbkey=CDS;gene=Madd;product=MAP kinase-activating death domain protein isoform X46;protein_id=XP_036017148.1;extra_copy_number=0
CM058242.1	Liftoff	CDS	98864401	98864532	.	-	.	ID=cds-XP_036017148.1;Parent=rna-XM_036161255.1;Dbxref=GeneID:228355,GenBank:XP_036017148.1,MGI:MGI:2444672;Name=XP_036017148.1;gbkey=CDS;gene=Madd;product=MAP kinase-activating death domain protein isoform X46;protein_id=XP_036017148.1;extra_copy_number=0
CM058242.1	Liftoff	CDS	98865051	98865354	.	-	.	ID=cds-XP_036017148.1;Parent=rna-XM_036161255.1;Dbxref=GeneID:228355,GenBank:XP_036017148.1,MGI:MGI:2444672;Name=XP_036017148.1;gbkey=CDS;gene=Madd;product=MAP kinase-activating death domain protein isoform X46;protein_id=XP_036017148.1;extra_copy_number=0
CM058242.1	Liftoff	CDS	98866145	98866741	.	-	.	ID=cds-XP_036017148.1;Parent=rna-XM_036161255.1;Dbxref=GeneID:228355,GenBank:XP_036017148.1,MGI:MGI:2444672;Name=XP_036017148.1;gbkey=CDS;gene=Madd;product=MAP kinase-activating death domain protein isoform X46;protein_id=XP_036017148.1;extra_copy_number=0
CM058242.1	Liftoff	CDS	98867424	98867482	.	-	.	ID=cds-XP_036017148.1;Parent=rna-XM_036161255.1;Dbxref=GeneID:228355,GenBank:XP_036017148.1,MGI:MGI:2444672;Name=XP_036017148.1;gbkey=CDS;gene=Madd;product=MAP kinase-activating death domain protein isoform X46;protein_id=XP_036017148.1;extra_copy_number=0
CM058242.1	Liftoff	mRNA	98825642	98871295	.	-	.	ID=rna-XM_036161257.1;Parent=gene-Madd;Dbxref=GeneID:228355,GenBank:XM_036161257.1,MGI:MGI:2444672;Name=XM_036161257.1;gbkey=mRNA;gene=Madd;model_evidence=Supporting evidence includes similarity to: 35 ESTs%2C 431 long SRA reads%2C and 100%25 coverage of the annotated genomic feature by RNAseq alignments%2C including 22 samples with support for all annotated introns;product=MAP-kinase activating death domain%2C transcript variant X47;transcript_id=XM_036161257.1;matches_ref_protein=True;valid_ORF=True;extra_copy_number=0
CM058242.1	Liftoff	exon	98825642	98826643	.	-	.	ID=exon-XM_036161257.1-33;Parent=rna-XM_036161257.1;Dbxref=GeneID:228355,GenBank:XM_036161257.1,MGI:MGI:2444672;gbkey=mRNA;gene=Madd;product=MAP-kinase activating death domain%2C transcript variant X47;transcript_id=XM_036161257.1;extra_copy_number=0
CM058242.1	Liftoff	exon	98826951	98826997	.	-	.	ID=exon-XM_036161257.1-32;Parent=rna-XM_036161257.1;Dbxref=GeneID:228355,GenBank:XM_036161257.1,MGI:MGI:2444672;gbkey=mRNA;gene=Madd;product=MAP-kinase activating death domain%2C transcript variant X47;transcript_id=XM_036161257.1;extra_copy_number=0
CM058242.1	Liftoff	exon	98830998	98831104	.	-	.	ID=exon-XM_036161257.1-31;Parent=rna-XM_036161257.1;Dbxref=GeneID:228355,GenBank:XM_036161257.1,MGI:MGI:2444672;gbkey=mRNA;gene=Madd;product=MAP-kinase activating death domain%2C transcript variant X47;transcript_id=XM_036161257.1;extra_copy_number=0
CM058242.1	Liftoff	exon	98831257	98831329	.	-	.	ID=exon-XM_036161257.1-30;Parent=rna-XM_036161257.1;Dbxref=GeneID:228355,GenBank:XM_036161257.1,MGI:MGI:2444672;gbkey=mRNA;gene=Madd;product=MAP-kinase activating death domain%2C transcript variant X47;transcript_id=XM_036161257.1;extra_copy_number=0
CM058242.1	Liftoff	exon	98831764	98831928	.	-	.	ID=exon-XM_036161257.1-29;Parent=rna-XM_036161257.1;Dbxref=GeneID:228355,GenBank:XM_036161257.1,MGI:MGI:2444672;gbkey=mRNA;gene=Madd;product=MAP-kinase activating death domain%2C transcript variant X47;transcript_id=XM_036161257.1;extra_copy_number=0
CM058242.1	Liftoff	exon	98835081	98835188	.	-	.	ID=exon-XM_036161257.1-28;Parent=rna-XM_036161257.1;Dbxref=GeneID:228355,GenBank:XM_036161257.1,MGI:MGI:2444672;gbkey=mRNA;gene=Madd;product=MAP-kinase activating death domain%2C transcript variant X47;transcript_id=XM_036161257.1;extra_copy_number=0
CM058242.1	Liftoff	exon	98840696	98840806	.	-	.	ID=exon-XM_036161257.1-27;Parent=rna-XM_036161257.1;Dbxref=GeneID:228355,GenBank:XM_036161257.1,MGI:MGI:2444672;gbkey=mRNA;gene=Madd;product=MAP-kinase activating death domain%2C transcript variant X47;transcript_id=XM_036161257.1;extra_copy_number=0
CM058242.1	Liftoff	exon	98842677	98842782	.	-	.	ID=exon-XM_036161257.1-26;Parent=rna-XM_036161257.1;Dbxref=GeneID:228355,GenBank:XM_036161257.1,MGI:MGI:2444672;gbkey=mRNA;gene=Madd;product=MAP-kinase activating death domain%2C transcript variant X47;transcript_id=XM_036161257.1;extra_copy_number=0
CM058242.1	Liftoff	exon	98842887	98843007	.	-	.	ID=exon-XM_036161257.1-25;Parent=rna-XM_036161257.1;Dbxref=GeneID:228355,GenBank:XM_036161257.1,MGI:MGI:2444672;gbkey=mRNA;gene=Madd;product=MAP-kinase activating death domain%2C transcript variant X47;transcript_id=XM_036161257.1;extra_copy_number=0
CM058242.1	Liftoff	exon	98843255	98843317	.	-	.	ID=exon-XM_036161257.1-24;Parent=rna-XM_036161257.1;Dbxref=GeneID:228355,GenBank:XM_036161257.1,MGI:MGI:2444672;gbkey=mRNA;gene=Madd;product=MAP-kinase activating death domain%2C transcript variant X47;transcript_id=XM_036161257.1;extra_copy_number=0
CM058242.1	Liftoff	exon	98843788	98843890	.	-	.	ID=exon-XM_036161257.1-23;Parent=rna-XM_036161257.1;Dbxref=GeneID:228355,GenBank:XM_036161257.1,MGI:MGI:2444672;gbkey=mRNA;gene=Madd;product=MAP-kinase activating death domain%2C transcript variant X47;transcript_id=XM_036161257.1;extra_copy_number=0
CM058242.1	Liftoff	exon	98846227	98846385	.	-	.	ID=exon-XM_036161257.1-22;Parent=rna-XM_036161257.1;Dbxref=GeneID:228355,GenBank:XM_036161257.1,MGI:MGI:2444672;gbkey=mRNA;gene=Madd;product=MAP-kinase activating death domain%2C transcript variant X47;transcript_id=XM_036161257.1;extra_copy_number=0
CM058242.1	Liftoff	exon	98846659	98846730	.	-	.	ID=exon-XM_036161257.1-21;Parent=rna-XM_036161257.1;Dbxref=GeneID:228355,GenBank:XM_036161257.1,MGI:MGI:2444672;gbkey=mRNA;gene=Madd;product=MAP-kinase activating death domain%2C transcript variant X47;transcript_id=XM_036161257.1;extra_copy_number=0
CM058242.1	Liftoff	exon	98847447	98847547	.	-	.	ID=exon-XM_036161257.1-20;Parent=rna-XM_036161257.1;Dbxref=GeneID:228355,GenBank:XM_036161257.1,MGI:MGI:2444672;gbkey=mRNA;gene=Madd;product=MAP-kinase activating death domain%2C transcript variant X47;transcript_id=XM_036161257.1;extra_copy_number=0
CM058242.1	Liftoff	exon	98850270	98850476	.	-	.	ID=exon-XM_036161257.1-19;Parent=rna-XM_036161257.1;Dbxref=GeneID:228355,GenBank:XM_036161257.1,MGI:MGI:2444672;gbkey=mRNA;gene=Madd;product=MAP-kinase activating death domain%2C transcript variant X47;transcript_id=XM_036161257.1;extra_copy_number=0
CM058242.1	Liftoff	exon	98850724	98850874	.	-	.	ID=exon-XM_036161257.1-18;Parent=rna-XM_036161257.1;Dbxref=GeneID:228355,GenBank:XM_036161257.1,MGI:MGI:2444672;gbkey=mRNA;gene=Madd;product=MAP-kinase activating death domain%2C transcript variant X47;transcript_id=XM_036161257.1;extra_copy_number=0
CM058242.1	Liftoff	exon	98850969	98851155	.	-	.	ID=exon-XM_036161257.1-17;Parent=rna-XM_036161257.1;Dbxref=GeneID:228355,GenBank:XM_036161257.1,MGI:MGI:2444672;gbkey=mRNA;gene=Madd;product=MAP-kinase activating death domain%2C transcript variant X47;transcript_id=XM_036161257.1;extra_copy_number=0
CM058242.1	Liftoff	exon	98851741	98851843	.	-	.	ID=exon-XM_036161257.1-16;Parent=rna-XM_036161257.1;Dbxref=GeneID:228355,GenBank:XM_036161257.1,MGI:MGI:2444672;gbkey=mRNA;gene=Madd;product=MAP-kinase activating death domain%2C transcript variant X47;transcript_id=XM_036161257.1;extra_copy_number=0
CM058242.1	Liftoff	exon	98853608	98853709	.	-	.	ID=exon-XM_036161257.1-15;Parent=rna-XM_036161257.1;Dbxref=GeneID:228355,GenBank:XM_036161257.1,MGI:MGI:2444672;gbkey=mRNA;gene=Madd;product=MAP-kinase activating death domain%2C transcript variant X47;transcript_id=XM_036161257.1;extra_copy_number=0
CM058242.1	Liftoff	exon	98854788	98854927	.	-	.	ID=exon-XM_036161257.1-14;Parent=rna-XM_036161257.1;Dbxref=GeneID:228355,GenBank:XM_036161257.1,MGI:MGI:2444672;gbkey=mRNA;gene=Madd;product=MAP-kinase activating death domain%2C transcript variant X47;transcript_id=XM_036161257.1;extra_copy_number=0
CM058242.1	Liftoff	exon	98855285	98855409	.	-	.	ID=exon-XM_036161257.1-13;Parent=rna-XM_036161257.1;Dbxref=GeneID:228355,GenBank:XM_036161257.1,MGI:MGI:2444672;gbkey=mRNA;gene=Madd;product=MAP-kinase activating death domain%2C transcript variant X47;transcript_id=XM_036161257.1;extra_copy_number=0
CM058242.1	Liftoff	exon	98855770	98855960	.	-	.	ID=exon-XM_036161257.1-12;Parent=rna-XM_036161257.1;Dbxref=GeneID:228355,GenBank:XM_036161257.1,MGI:MGI:2444672;gbkey=mRNA;gene=Madd;product=MAP-kinase activating death domain%2C transcript variant X47;transcript_id=XM_036161257.1;extra_copy_number=0
CM058242.1	Liftoff	exon	98856053	98856156	.	-	.	ID=exon-XM_036161257.1-11;Parent=rna-XM_036161257.1;Dbxref=GeneID:228355,GenBank:XM_036161257.1,MGI:MGI:2444672;gbkey=mRNA;gene=Madd;product=MAP-kinase activating death domain%2C transcript variant X47;transcript_id=XM_036161257.1;extra_copy_number=0
CM058242.1	Liftoff	exon	98857943	98858099	.	-	.	ID=exon-XM_036161257.1-10;Parent=rna-XM_036161257.1;Dbxref=GeneID:228355,GenBank:XM_036161257.1,MGI:MGI:2444672;gbkey=mRNA;gene=Madd;product=MAP-kinase activating death domain%2C transcript variant X47;transcript_id=XM_036161257.1;extra_copy_number=0
CM058242.1	Liftoff	exon	98858259	98858494	.	-	.	ID=exon-XM_036161257.1-9;Parent=rna-XM_036161257.1;Dbxref=GeneID:228355,GenBank:XM_036161257.1,MGI:MGI:2444672;gbkey=mRNA;gene=Madd;product=MAP-kinase activating death domain%2C transcript variant X47;transcript_id=XM_036161257.1;extra_copy_number=0
CM058242.1	Liftoff	exon	98858811	98858989	.	-	.	ID=exon-XM_036161257.1-8;Parent=rna-XM_036161257.1;Dbxref=GeneID:228355,GenBank:XM_036161257.1,MGI:MGI:2444672;gbkey=mRNA;gene=Madd;product=MAP-kinase activating death domain%2C transcript variant X47;transcript_id=XM_036161257.1;extra_copy_number=0
CM058242.1	Liftoff	exon	98861355	98861435	.	-	.	ID=exon-XM_036161257.1-7;Parent=rna-XM_036161257.1;Dbxref=GeneID:228355,GenBank:XM_036161257.1,MGI:MGI:2444672;gbkey=mRNA;gene=Madd;product=MAP-kinase activating death domain%2C transcript variant X47;transcript_id=XM_036161257.1;extra_copy_number=0
CM058242.1	Liftoff	exon	98863888	98864001	.	-	.	ID=exon-XM_036161257.1-6;Parent=rna-XM_036161257.1;Dbxref=GeneID:228355,GenBank:XM_036161257.1,MGI:MGI:2444672;gbkey=mRNA;gene=Madd;product=MAP-kinase activating death domain%2C transcript variant X47;transcript_id=XM_036161257.1;extra_copy_number=0
CM058242.1	Liftoff	exon	98864401	98864532	.	-	.	ID=exon-XM_036161257.1-5;Parent=rna-XM_036161257.1;Dbxref=GeneID:228355,GenBank:XM_036161257.1,MGI:MGI:2444672;gbkey=mRNA;gene=Madd;product=MAP-kinase activating death domain%2C transcript variant X47;transcript_id=XM_036161257.1;extra_copy_number=0
CM058242.1	Liftoff	exon	98865051	98865354	.	-	.	ID=exon-XM_036161257.1-4;Parent=rna-XM_036161257.1;Dbxref=GeneID:228355,GenBank:XM_036161257.1,MGI:MGI:2444672;gbkey=mRNA;gene=Madd;product=MAP-kinase activating death domain%2C transcript variant X47;transcript_id=XM_036161257.1;extra_copy_number=0
CM058242.1	Liftoff	exon	98866145	98866741	.	-	.	ID=exon-XM_036161257.1-3;Parent=rna-XM_036161257.1;Dbxref=GeneID:228355,GenBank:XM_036161257.1,MGI:MGI:2444672;gbkey=mRNA;gene=Madd;product=MAP-kinase activating death domain%2C transcript variant X47;transcript_id=XM_036161257.1;extra_copy_number=0
CM058242.1	Liftoff	exon	98867424	98867566	.	-	.	ID=exon-XM_036161257.1-2;Parent=rna-XM_036161257.1;Dbxref=GeneID:228355,GenBank:XM_036161257.1,MGI:MGI:2444672;gbkey=mRNA;gene=Madd;product=MAP-kinase activating death domain%2C transcript variant X47;transcript_id=XM_036161257.1;extra_copy_number=0
CM058242.1	Liftoff	exon	98871041	98871295	.	-	.	ID=exon-XM_036161257.1-1;Parent=rna-XM_036161257.1;Dbxref=GeneID:228355,GenBank:XM_036161257.1,MGI:MGI:2444672;gbkey=mRNA;gene=Madd;product=MAP-kinase activating death domain%2C transcript variant X47;transcript_id=XM_036161257.1;extra_copy_number=0
CM058242.1	Liftoff	CDS	98826974	98826997	.	-	.	ID=cds-XP_036017150.1;Parent=rna-XM_036161257.1;Dbxref=GeneID:228355,GenBank:XP_036017150.1,MGI:MGI:2444672;Name=XP_036017150.1;gbkey=CDS;gene=Madd;product=MAP kinase-activating death domain protein isoform X47;protein_id=XP_036017150.1;extra_copy_number=0
CM058242.1	Liftoff	CDS	98830998	98831104	.	-	.	ID=cds-XP_036017150.1;Parent=rna-XM_036161257.1;Dbxref=GeneID:228355,GenBank:XP_036017150.1,MGI:MGI:2444672;Name=XP_036017150.1;gbkey=CDS;gene=Madd;product=MAP kinase-activating death domain protein isoform X47;protein_id=XP_036017150.1;extra_copy_number=0
CM058242.1	Liftoff	CDS	98831257	98831329	.	-	.	ID=cds-XP_036017150.1;Parent=rna-XM_036161257.1;Dbxref=GeneID:228355,GenBank:XP_036017150.1,MGI:MGI:2444672;Name=XP_036017150.1;gbkey=CDS;gene=Madd;product=MAP kinase-activating death domain protein isoform X47;protein_id=XP_036017150.1;extra_copy_number=0
CM058242.1	Liftoff	CDS	98831764	98831928	.	-	.	ID=cds-XP_036017150.1;Parent=rna-XM_036161257.1;Dbxref=GeneID:228355,GenBank:XP_036017150.1,MGI:MGI:2444672;Name=XP_036017150.1;gbkey=CDS;gene=Madd;product=MAP kinase-activating death domain protein isoform X47;protein_id=XP_036017150.1;extra_copy_number=0
CM058242.1	Liftoff	CDS	98835081	98835188	.	-	.	ID=cds-XP_036017150.1;Parent=rna-XM_036161257.1;Dbxref=GeneID:228355,GenBank:XP_036017150.1,MGI:MGI:2444672;Name=XP_036017150.1;gbkey=CDS;gene=Madd;product=MAP kinase-activating death domain protein isoform X47;protein_id=XP_036017150.1;extra_copy_number=0
CM058242.1	Liftoff	CDS	98840696	98840806	.	-	.	ID=cds-XP_036017150.1;Parent=rna-XM_036161257.1;Dbxref=GeneID:228355,GenBank:XP_036017150.1,MGI:MGI:2444672;Name=XP_036017150.1;gbkey=CDS;gene=Madd;product=MAP kinase-activating death domain protein isoform X47;protein_id=XP_036017150.1;extra_copy_number=0
CM058242.1	Liftoff	CDS	98842677	98842782	.	-	.	ID=cds-XP_036017150.1;Parent=rna-XM_036161257.1;Dbxref=GeneID:228355,GenBank:XP_036017150.1,MGI:MGI:2444672;Name=XP_036017150.1;gbkey=CDS;gene=Madd;product=MAP kinase-activating death domain protein isoform X47;protein_id=XP_036017150.1;extra_copy_number=0
CM058242.1	Liftoff	CDS	98842887	98843007	.	-	.	ID=cds-XP_036017150.1;Parent=rna-XM_036161257.1;Dbxref=GeneID:228355,GenBank:XP_036017150.1,MGI:MGI:2444672;Name=XP_036017150.1;gbkey=CDS;gene=Madd;product=MAP kinase-activating death domain protein isoform X47;protein_id=XP_036017150.1;extra_copy_number=0
CM058242.1	Liftoff	CDS	98843255	98843317	.	-	.	ID=cds-XP_036017150.1;Parent=rna-XM_036161257.1;Dbxref=GeneID:228355,GenBank:XP_036017150.1,MGI:MGI:2444672;Name=XP_036017150.1;gbkey=CDS;gene=Madd;product=MAP kinase-activating death domain protein isoform X47;protein_id=XP_036017150.1;extra_copy_number=0
CM058242.1	Liftoff	CDS	98843788	98843890	.	-	.	ID=cds-XP_036017150.1;Parent=rna-XM_036161257.1;Dbxref=GeneID:228355,GenBank:XP_036017150.1,MGI:MGI:2444672;Name=XP_036017150.1;gbkey=CDS;gene=Madd;product=MAP kinase-activating death domain protein isoform X47;protein_id=XP_036017150.1;extra_copy_number=0
CM058242.1	Liftoff	CDS	98846227	98846385	.	-	.	ID=cds-XP_036017150.1;Parent=rna-XM_036161257.1;Dbxref=GeneID:228355,GenBank:XP_036017150.1,MGI:MGI:2444672;Name=XP_036017150.1;gbkey=CDS;gene=Madd;product=MAP kinase-activating death domain protein isoform X47;protein_id=XP_036017150.1;extra_copy_number=0
CM058242.1	Liftoff	CDS	98846659	98846730	.	-	.	ID=cds-XP_036017150.1;Parent=rna-XM_036161257.1;Dbxref=GeneID:228355,GenBank:XP_036017150.1,MGI:MGI:2444672;Name=XP_036017150.1;gbkey=CDS;gene=Madd;product=MAP kinase-activating death domain protein isoform X47;protein_id=XP_036017150.1;extra_copy_number=0
CM058242.1	Liftoff	CDS	98847447	98847547	.	-	.	ID=cds-XP_036017150.1;Parent=rna-XM_036161257.1;Dbxref=GeneID:228355,GenBank:XP_036017150.1,MGI:MGI:2444672;Name=XP_036017150.1;gbkey=CDS;gene=Madd;product=MAP kinase-activating death domain protein isoform X47;protein_id=XP_036017150.1;extra_copy_number=0
CM058242.1	Liftoff	CDS	98850270	98850476	.	-	.	ID=cds-XP_036017150.1;Parent=rna-XM_036161257.1;Dbxref=GeneID:228355,GenBank:XP_036017150.1,MGI:MGI:2444672;Name=XP_036017150.1;gbkey=CDS;gene=Madd;product=MAP kinase-activating death domain protein isoform X47;protein_id=XP_036017150.1;extra_copy_number=0
CM058242.1	Liftoff	CDS	98850724	98850874	.	-	.	ID=cds-XP_036017150.1;Parent=rna-XM_036161257.1;Dbxref=GeneID:228355,GenBank:XP_036017150.1,MGI:MGI:2444672;Name=XP_036017150.1;gbkey=CDS;gene=Madd;product=MAP kinase-activating death domain protein isoform X47;protein_id=XP_036017150.1;extra_copy_number=0
CM058242.1	Liftoff	CDS	98850969	98851155	.	-	.	ID=cds-XP_036017150.1;Parent=rna-XM_036161257.1;Dbxref=GeneID:228355,GenBank:XP_036017150.1,MGI:MGI:2444672;Name=XP_036017150.1;gbkey=CDS;gene=Madd;product=MAP kinase-activating death domain protein isoform X47;protein_id=XP_036017150.1;extra_copy_number=0
CM058242.1	Liftoff	CDS	98851741	98851843	.	-	.	ID=cds-XP_036017150.1;Parent=rna-XM_036161257.1;Dbxref=GeneID:228355,GenBank:XP_036017150.1,MGI:MGI:2444672;Name=XP_036017150.1;gbkey=CDS;gene=Madd;product=MAP kinase-activating death domain protein isoform X47;protein_id=XP_036017150.1;extra_copy_number=0
CM058242.1	Liftoff	CDS	98853608	98853709	.	-	.	ID=cds-XP_036017150.1;Parent=rna-XM_036161257.1;Dbxref=GeneID:228355,GenBank:XP_036017150.1,MGI:MGI:2444672;Name=XP_036017150.1;gbkey=CDS;gene=Madd;product=MAP kinase-activating death domain protein isoform X47;protein_id=XP_036017150.1;extra_copy_number=0
CM058242.1	Liftoff	CDS	98854788	98854927	.	-	.	ID=cds-XP_036017150.1;Parent=rna-XM_036161257.1;Dbxref=GeneID:228355,GenBank:XP_036017150.1,MGI:MGI:2444672;Name=XP_036017150.1;gbkey=CDS;gene=Madd;product=MAP kinase-activating death domain protein isoform X47;protein_id=XP_036017150.1;extra_copy_number=0
CM058242.1	Liftoff	CDS	98855285	98855409	.	-	.	ID=cds-XP_036017150.1;Parent=rna-XM_036161257.1;Dbxref=GeneID:228355,GenBank:XP_036017150.1,MGI:MGI:2444672;Name=XP_036017150.1;gbkey=CDS;gene=Madd;product=MAP kinase-activating death domain protein isoform X47;protein_id=XP_036017150.1;extra_copy_number=0
CM058242.1	Liftoff	CDS	98855770	98855960	.	-	.	ID=cds-XP_036017150.1;Parent=rna-XM_036161257.1;Dbxref=GeneID:228355,GenBank:XP_036017150.1,MGI:MGI:2444672;Name=XP_036017150.1;gbkey=CDS;gene=Madd;product=MAP kinase-activating death domain protein isoform X47;protein_id=XP_036017150.1;extra_copy_number=0
CM058242.1	Liftoff	CDS	98856053	98856156	.	-	.	ID=cds-XP_036017150.1;Parent=rna-XM_036161257.1;Dbxref=GeneID:228355,GenBank:XP_036017150.1,MGI:MGI:2444672;Name=XP_036017150.1;gbkey=CDS;gene=Madd;product=MAP kinase-activating death domain protein isoform X47;protein_id=XP_036017150.1;extra_copy_number=0
CM058242.1	Liftoff	CDS	98857943	98858099	.	-	.	ID=cds-XP_036017150.1;Parent=rna-XM_036161257.1;Dbxref=GeneID:228355,GenBank:XP_036017150.1,MGI:MGI:2444672;Name=XP_036017150.1;gbkey=CDS;gene=Madd;product=MAP kinase-activating death domain protein isoform X47;protein_id=XP_036017150.1;extra_copy_number=0
CM058242.1	Liftoff	CDS	98858259	98858494	.	-	.	ID=cds-XP_036017150.1;Parent=rna-XM_036161257.1;Dbxref=GeneID:228355,GenBank:XP_036017150.1,MGI:MGI:2444672;Name=XP_036017150.1;gbkey=CDS;gene=Madd;product=MAP kinase-activating death domain protein isoform X47;protein_id=XP_036017150.1;extra_copy_number=0
CM058242.1	Liftoff	CDS	98858811	98858989	.	-	.	ID=cds-XP_036017150.1;Parent=rna-XM_036161257.1;Dbxref=GeneID:228355,GenBank:XP_036017150.1,MGI:MGI:2444672;Name=XP_036017150.1;gbkey=CDS;gene=Madd;product=MAP kinase-activating death domain protein isoform X47;protein_id=XP_036017150.1;extra_copy_number=0
CM058242.1	Liftoff	CDS	98861355	98861435	.	-	.	ID=cds-XP_036017150.1;Parent=rna-XM_036161257.1;Dbxref=GeneID:228355,GenBank:XP_036017150.1,MGI:MGI:2444672;Name=XP_036017150.1;gbkey=CDS;gene=Madd;product=MAP kinase-activating death domain protein isoform X47;protein_id=XP_036017150.1;extra_copy_number=0
CM058242.1	Liftoff	CDS	98863888	98864001	.	-	.	ID=cds-XP_036017150.1;Parent=rna-XM_036161257.1;Dbxref=GeneID:228355,GenBank:XP_036017150.1,MGI:MGI:2444672;Name=XP_036017150.1;gbkey=CDS;gene=Madd;product=MAP kinase-activating death domain protein isoform X47;protein_id=XP_036017150.1;extra_copy_number=0
CM058242.1	Liftoff	CDS	98864401	98864532	.	-	.	ID=cds-XP_036017150.1;Parent=rna-XM_036161257.1;Dbxref=GeneID:228355,GenBank:XP_036017150.1,MGI:MGI:2444672;Name=XP_036017150.1;gbkey=CDS;gene=Madd;product=MAP kinase-activating death domain protein isoform X47;protein_id=XP_036017150.1;extra_copy_number=0
CM058242.1	Liftoff	CDS	98865051	98865354	.	-	.	ID=cds-XP_036017150.1;Parent=rna-XM_036161257.1;Dbxref=GeneID:228355,GenBank:XP_036017150.1,MGI:MGI:2444672;Name=XP_036017150.1;gbkey=CDS;gene=Madd;product=MAP kinase-activating death domain protein isoform X47;protein_id=XP_036017150.1;extra_copy_number=0
CM058242.1	Liftoff	CDS	98866145	98866741	.	-	.	ID=cds-XP_036017150.1;Parent=rna-XM_036161257.1;Dbxref=GeneID:228355,GenBank:XP_036017150.1,MGI:MGI:2444672;Name=XP_036017150.1;gbkey=CDS;gene=Madd;product=MAP kinase-activating death domain protein isoform X47;protein_id=XP_036017150.1;extra_copy_number=0
CM058242.1	Liftoff	CDS	98867424	98867482	.	-	.	ID=cds-XP_036017150.1;Parent=rna-XM_036161257.1;Dbxref=GeneID:228355,GenBank:XP_036017150.1,MGI:MGI:2444672;Name=XP_036017150.1;gbkey=CDS;gene=Madd;product=MAP kinase-activating death domain protein isoform X47;protein_id=XP_036017150.1;extra_copy_number=0
CM058242.1	Liftoff	match	98872081	98872468	.	+	.	ID=30ffbec8-e87d-44f2-9c21-8e9b945359dc;Target=NG_150332.1 1 388 +;assembly_bases_aln=388;assembly_bases_seq=388;bit_score=723.127;blast_aligner=1;blast_score=388;common_component=0;e_value=0;filter_score=0;for_remapping=2;gap_count=0;hsp_percent_coverage=100;matchable_bases=388;matched_bases=388;num_ident=388;num_mismatch=0;pct_coverage=100;pct_coverage_hiqual=100;pct_identity_gap=100;pct_identity_gapopen_only=100;pct_identity_ungap=100;rank=1;weighted_identity=1;coverage=1.0;sequence_ID=1.0;extra_copy_number=0;copy_num_ID=30ffbec8-e87d-44f2-9c21-8e9b945359dc_0
CM058242.1	Liftoff	enhancer	98872181	98872368	.	.	.	ID=id-GeneID:128924570;Dbxref=GeneID:128924570;Note=cis-regulatory module chr2:91024089-91024276 (MGSCv37/mm9 assembly coordinates);experiment=EXISTENCE:reporter gene assay evidence [ECO:0000049][PMID:25872643];function=activates a minimal SCP1 promoter by CapStarr-seq with weak activity in P5424 T cells and NIH3T3 fibroblasts {active_cell/tissue: P5424 T cell | NIH3T3};gbkey=regulatory;regulatory_class=enhancer;coverage=1.0;sequence_ID=1.0;extra_copy_number=0;copy_num_ID=id-GeneID:128924570_0
CM058242.1	Liftoff	biological_region	98872181	98872368	.	+	.	ID=id-GeneID:128924570-2;Dbxref=GeneID:128924570;Name=biological region;gbkey=Region;standard_name=CapStarr-seq enhancer MGSCv37_chr2:91024089-91024276;coverage=1.0;sequence_ID=1.0;extra_copy_number=0;copy_num_ID=id-GeneID:128924570-2_0
CM058242.1	Liftoff	gene	98872310	98891137	.	-	.	ID=gene-Nr1h3;Dbxref=GeneID:22259,MGI:MGI:1352462;Name=Nr1h3;description=nuclear receptor subfamily 1%2C group H%2C member 3;gbkey=Gene;gene=Nr1h3;gene_biotype=protein_coding;gene_synonym=LXR,RLD1,Unr1;coverage=1.0;sequence_ID=1.0;valid_ORFs=6;extra_copy_number=0;copy_num_ID=gene-Nr1h3_0
CM058242.1	Liftoff	mRNA	98872310	98883409	.	-	.	ID=rna-NM_001177730.1;Parent=gene-Nr1h3;Dbxref=GeneID:22259,GenBank:NM_001177730.1,MGI:MGI:1352462;Name=NM_001177730.1;gbkey=mRNA;gene=Nr1h3;product=nuclear receptor subfamily 1%2C group H%2C member 3%2C transcript variant 2;tag=RefSeq Select;transcript_id=NM_001177730.1;matches_ref_protein=True;valid_ORF=True;extra_copy_number=0
CM058242.1	Liftoff	exon	98872310	98872731	.	-	.	ID=exon-NM_001177730.1-10;Parent=rna-NM_001177730.1;Dbxref=GeneID:22259,GenBank:NM_001177730.1,MGI:MGI:1352462;gbkey=mRNA;gene=Nr1h3;product=nuclear receptor subfamily 1%2C group H%2C member 3%2C transcript variant 2;tag=RefSeq Select;transcript_id=NM_001177730.1;extra_copy_number=0
CM058242.1	Liftoff	exon	98872904	98872998	.	-	.	ID=exon-NM_001177730.1-9;Parent=rna-NM_001177730.1;Dbxref=GeneID:22259,GenBank:NM_001177730.1,MGI:MGI:1352462;gbkey=mRNA;gene=Nr1h3;product=nuclear receptor subfamily 1%2C group H%2C member 3%2C transcript variant 2;tag=RefSeq Select;transcript_id=NM_001177730.1;extra_copy_number=0
CM058242.1	Liftoff	exon	98873191	98873304	.	-	.	ID=exon-NM_001177730.1-8;Parent=rna-NM_001177730.1;Dbxref=GeneID:22259,GenBank:NM_001177730.1,MGI:MGI:1352462;gbkey=mRNA;gene=Nr1h3;product=nuclear receptor subfamily 1%2C group H%2C member 3%2C transcript variant 2;tag=RefSeq Select;transcript_id=NM_001177730.1;extra_copy_number=0
CM058242.1	Liftoff	exon	98878480	98878579	.	-	.	ID=exon-NM_001177730.1-7;Parent=rna-NM_001177730.1;Dbxref=GeneID:22259,GenBank:NM_001177730.1,MGI:MGI:1352462;gbkey=mRNA;gene=Nr1h3;product=nuclear receptor subfamily 1%2C group H%2C member 3%2C transcript variant 2;tag=RefSeq Select;transcript_id=NM_001177730.1;extra_copy_number=0
CM058242.1	Liftoff	exon	98878757	98878936	.	-	.	ID=exon-NM_001177730.1-6;Parent=rna-NM_001177730.1;Dbxref=GeneID:22259,GenBank:NM_001177730.1,MGI:MGI:1352462;gbkey=mRNA;gene=Nr1h3;product=nuclear receptor subfamily 1%2C group H%2C member 3%2C transcript variant 2;tag=RefSeq Select;transcript_id=NM_001177730.1;extra_copy_number=0
CM058242.1	Liftoff	exon	98879034	98879242	.	-	.	ID=exon-NM_001177730.1-5;Parent=rna-NM_001177730.1;Dbxref=GeneID:22259,GenBank:NM_001177730.1,MGI:MGI:1352462;gbkey=mRNA;gene=Nr1h3;product=nuclear receptor subfamily 1%2C group H%2C member 3%2C transcript variant 2;tag=RefSeq Select;transcript_id=NM_001177730.1;extra_copy_number=0
CM058242.1	Liftoff	exon	98880080	98880346	.	-	.	ID=exon-NM_001177730.1-4;Parent=rna-NM_001177730.1;Dbxref=GeneID:22259,GenBank:NM_001177730.1,MGI:MGI:1352462;gbkey=mRNA;gene=Nr1h3;product=nuclear receptor subfamily 1%2C group H%2C member 3%2C transcript variant 2;tag=RefSeq Select;transcript_id=NM_001177730.1;extra_copy_number=0
CM058242.1	Liftoff	exon	98880851	98881033	.	-	.	ID=exon-NM_001177730.1-3;Parent=rna-NM_001177730.1;Dbxref=GeneID:22259,GenBank:NM_001177730.1,MGI:MGI:1352462;gbkey=mRNA;gene=Nr1h3;product=nuclear receptor subfamily 1%2C group H%2C member 3%2C transcript variant 2;tag=RefSeq Select;transcript_id=NM_001177730.1;extra_copy_number=0
CM058242.1	Liftoff	exon	98881910	98881989	.	-	.	ID=exon-NM_001177730.1-2;Parent=rna-NM_001177730.1;Dbxref=GeneID:22259,GenBank:NM_001177730.1,MGI:MGI:1352462;gbkey=mRNA;gene=Nr1h3;product=nuclear receptor subfamily 1%2C group H%2C member 3%2C transcript variant 2;tag=RefSeq Select;transcript_id=NM_001177730.1;extra_copy_number=0
CM058242.1	Liftoff	exon	98883258	98883409	.	-	.	ID=exon-NM_001177730.1-1;Parent=rna-NM_001177730.1;Dbxref=GeneID:22259,GenBank:NM_001177730.1,MGI:MGI:1352462;gbkey=mRNA;gene=Nr1h3;product=nuclear receptor subfamily 1%2C group H%2C member 3%2C transcript variant 2;tag=RefSeq Select;transcript_id=NM_001177730.1;extra_copy_number=0
CM058242.1	Liftoff	CDS	98872585	98872731	.	-	.	ID=cds-NP_001171201.1;Parent=rna-NM_001177730.1;Dbxref=CCDS:CCDS16426.1,GeneID:22259,GenBank:NP_001171201.1,MGI:MGI:1352462;Name=NP_001171201.1;gbkey=CDS;gene=Nr1h3;product=oxysterols receptor LXR-alpha;protein_id=NP_001171201.1;tag=RefSeq Select;extra_copy_number=0
CM058242.1	Liftoff	CDS	98872904	98872998	.	-	.	ID=cds-NP_001171201.1;Parent=rna-NM_001177730.1;Dbxref=CCDS:CCDS16426.1,GeneID:22259,GenBank:NP_001171201.1,MGI:MGI:1352462;Name=NP_001171201.1;gbkey=CDS;gene=Nr1h3;product=oxysterols receptor LXR-alpha;protein_id=NP_001171201.1;tag=RefSeq Select;extra_copy_number=0
CM058242.1	Liftoff	CDS	98873191	98873304	.	-	.	ID=cds-NP_001171201.1;Parent=rna-NM_001177730.1;Dbxref=CCDS:CCDS16426.1,GeneID:22259,GenBank:NP_001171201.1,MGI:MGI:1352462;Name=NP_001171201.1;gbkey=CDS;gene=Nr1h3;product=oxysterols receptor LXR-alpha;protein_id=NP_001171201.1;tag=RefSeq Select;extra_copy_number=0
CM058242.1	Liftoff	CDS	98878480	98878579	.	-	.	ID=cds-NP_001171201.1;Parent=rna-NM_001177730.1;Dbxref=CCDS:CCDS16426.1,GeneID:22259,GenBank:NP_001171201.1,MGI:MGI:1352462;Name=NP_001171201.1;gbkey=CDS;gene=Nr1h3;product=oxysterols receptor LXR-alpha;protein_id=NP_001171201.1;tag=RefSeq Select;extra_copy_number=0
CM058242.1	Liftoff	CDS	98878757	98878936	.	-	.	ID=cds-NP_001171201.1;Parent=rna-NM_001177730.1;Dbxref=CCDS:CCDS16426.1,GeneID:22259,GenBank:NP_001171201.1,MGI:MGI:1352462;Name=NP_001171201.1;gbkey=CDS;gene=Nr1h3;product=oxysterols receptor LXR-alpha;protein_id=NP_001171201.1;tag=RefSeq Select;extra_copy_number=0
CM058242.1	Liftoff	CDS	98879034	98879242	.	-	.	ID=cds-NP_001171201.1;Parent=rna-NM_001177730.1;Dbxref=CCDS:CCDS16426.1,GeneID:22259,GenBank:NP_001171201.1,MGI:MGI:1352462;Name=NP_001171201.1;gbkey=CDS;gene=Nr1h3;product=oxysterols receptor LXR-alpha;protein_id=NP_001171201.1;tag=RefSeq Select;extra_copy_number=0
CM058242.1	Liftoff	CDS	98880080	98880346	.	-	.	ID=cds-NP_001171201.1;Parent=rna-NM_001177730.1;Dbxref=CCDS:CCDS16426.1,GeneID:22259,GenBank:NP_001171201.1,MGI:MGI:1352462;Name=NP_001171201.1;gbkey=CDS;gene=Nr1h3;product=oxysterols receptor LXR-alpha;protein_id=NP_001171201.1;tag=RefSeq Select;extra_copy_number=0
CM058242.1	Liftoff	CDS	98880851	98881033	.	-	.	ID=cds-NP_001171201.1;Parent=rna-NM_001177730.1;Dbxref=CCDS:CCDS16426.1,GeneID:22259,GenBank:NP_001171201.1,MGI:MGI:1352462;Name=NP_001171201.1;gbkey=CDS;gene=Nr1h3;product=oxysterols receptor LXR-alpha;protein_id=NP_001171201.1;tag=RefSeq Select;extra_copy_number=0
CM058242.1	Liftoff	CDS	98881910	98881952	.	-	.	ID=cds-NP_001171201.1;Parent=rna-NM_001177730.1;Dbxref=CCDS:CCDS16426.1,GeneID:22259,GenBank:NP_001171201.1,MGI:MGI:1352462;Name=NP_001171201.1;gbkey=CDS;gene=Nr1h3;product=oxysterols receptor LXR-alpha;protein_id=NP_001171201.1;tag=RefSeq Select;extra_copy_number=0
CM058242.1	Liftoff	mRNA	98872310	98883409	.	-	.	ID=rna-NM_001355279.1;Parent=gene-Nr1h3;Dbxref=GeneID:22259,GenBank:NM_001355279.1,MGI:MGI:1352462;Name=NM_001355279.1;gbkey=mRNA;gene=Nr1h3;product=nuclear receptor subfamily 1%2C group H%2C member 3%2C transcript variant 3;transcript_id=NM_001355279.1;matches_ref_protein=True;valid_ORF=True;extra_copy_number=0
CM058242.1	Liftoff	exon	98872310	98872731	.	-	.	ID=exon-NM_001355279.1-10;Parent=rna-NM_001355279.1;Dbxref=GeneID:22259,GenBank:NM_001355279.1,MGI:MGI:1352462;gbkey=mRNA;gene=Nr1h3;product=nuclear receptor subfamily 1%2C group H%2C member 3%2C transcript variant 3;transcript_id=NM_001355279.1;extra_copy_number=0
CM058242.1	Liftoff	exon	98872904	98872998	.	-	.	ID=exon-NM_001355279.1-9;Parent=rna-NM_001355279.1;Dbxref=GeneID:22259,GenBank:NM_001355279.1,MGI:MGI:1352462;gbkey=mRNA;gene=Nr1h3;product=nuclear receptor subfamily 1%2C group H%2C member 3%2C transcript variant 3;transcript_id=NM_001355279.1;extra_copy_number=0
CM058242.1	Liftoff	exon	98873191	98873304	.	-	.	ID=exon-NM_001355279.1-8;Parent=rna-NM_001355279.1;Dbxref=GeneID:22259,GenBank:NM_001355279.1,MGI:MGI:1352462;gbkey=mRNA;gene=Nr1h3;product=nuclear receptor subfamily 1%2C group H%2C member 3%2C transcript variant 3;transcript_id=NM_001355279.1;extra_copy_number=0
CM058242.1	Liftoff	exon	98878480	98878579	.	-	.	ID=exon-NM_001355279.1-7;Parent=rna-NM_001355279.1;Dbxref=GeneID:22259,GenBank:NM_001355279.1,MGI:MGI:1352462;gbkey=mRNA;gene=Nr1h3;product=nuclear receptor subfamily 1%2C group H%2C member 3%2C transcript variant 3;transcript_id=NM_001355279.1;extra_copy_number=0
CM058242.1	Liftoff	exon	98878757	98878936	.	-	.	ID=exon-NM_001355279.1-6;Parent=rna-NM_001355279.1;Dbxref=GeneID:22259,GenBank:NM_001355279.1,MGI:MGI:1352462;gbkey=mRNA;gene=Nr1h3;product=nuclear receptor subfamily 1%2C group H%2C member 3%2C transcript variant 3;transcript_id=NM_001355279.1;extra_copy_number=0
CM058242.1	Liftoff	exon	98879034	98879242	.	-	.	ID=exon-NM_001355279.1-5;Parent=rna-NM_001355279.1;Dbxref=GeneID:22259,GenBank:NM_001355279.1,MGI:MGI:1352462;gbkey=mRNA;gene=Nr1h3;product=nuclear receptor subfamily 1%2C group H%2C member 3%2C transcript variant 3;transcript_id=NM_001355279.1;extra_copy_number=0
CM058242.1	Liftoff	exon	98880080	98880346	.	-	.	ID=exon-NM_001355279.1-4;Parent=rna-NM_001355279.1;Dbxref=GeneID:22259,GenBank:NM_001355279.1,MGI:MGI:1352462;gbkey=mRNA;gene=Nr1h3;product=nuclear receptor subfamily 1%2C group H%2C member 3%2C transcript variant 3;transcript_id=NM_001355279.1;extra_copy_number=0
CM058242.1	Liftoff	exon	98880851	98881033	.	-	.	ID=exon-NM_001355279.1-3;Parent=rna-NM_001355279.1;Dbxref=GeneID:22259,GenBank:NM_001355279.1,MGI:MGI:1352462;gbkey=mRNA;gene=Nr1h3;product=nuclear receptor subfamily 1%2C group H%2C member 3%2C transcript variant 3;transcript_id=NM_001355279.1;extra_copy_number=0
CM058242.1	Liftoff	exon	98881910	98881989	.	-	.	ID=exon-NM_001355279.1-2;Parent=rna-NM_001355279.1;Dbxref=GeneID:22259,GenBank:NM_001355279.1,MGI:MGI:1352462;gbkey=mRNA;gene=Nr1h3;product=nuclear receptor subfamily 1%2C group H%2C member 3%2C transcript variant 3;transcript_id=NM_001355279.1;extra_copy_number=0
CM058242.1	Liftoff	exon	98883326	98883409	.	-	.	ID=exon-NM_001355279.1-1;Parent=rna-NM_001355279.1;Dbxref=GeneID:22259,GenBank:NM_001355279.1,MGI:MGI:1352462;gbkey=mRNA;gene=Nr1h3;product=nuclear receptor subfamily 1%2C group H%2C member 3%2C transcript variant 3;transcript_id=NM_001355279.1;extra_copy_number=0
CM058242.1	Liftoff	CDS	98872585	98872731	.	-	.	ID=cds-NP_001342208.1;Parent=rna-NM_001355279.1;Dbxref=CCDS:CCDS16426.1,GeneID:22259,GenBank:NP_001342208.1,MGI:MGI:1352462;Name=NP_001342208.1;gbkey=CDS;gene=Nr1h3;product=oxysterols receptor LXR-alpha;protein_id=NP_001342208.1;extra_copy_number=0
CM058242.1	Liftoff	CDS	98872904	98872998	.	-	.	ID=cds-NP_001342208.1;Parent=rna-NM_001355279.1;Dbxref=CCDS:CCDS16426.1,GeneID:22259,GenBank:NP_001342208.1,MGI:MGI:1352462;Name=NP_001342208.1;gbkey=CDS;gene=Nr1h3;product=oxysterols receptor LXR-alpha;protein_id=NP_001342208.1;extra_copy_number=0
CM058242.1	Liftoff	CDS	98873191	98873304	.	-	.	ID=cds-NP_001342208.1;Parent=rna-NM_001355279.1;Dbxref=CCDS:CCDS16426.1,GeneID:22259,GenBank:NP_001342208.1,MGI:MGI:1352462;Name=NP_001342208.1;gbkey=CDS;gene=Nr1h3;product=oxysterols receptor LXR-alpha;protein_id=NP_001342208.1;extra_copy_number=0
CM058242.1	Liftoff	CDS	98878480	98878579	.	-	.	ID=cds-NP_001342208.1;Parent=rna-NM_001355279.1;Dbxref=CCDS:CCDS16426.1,GeneID:22259,GenBank:NP_001342208.1,MGI:MGI:1352462;Name=NP_001342208.1;gbkey=CDS;gene=Nr1h3;product=oxysterols receptor LXR-alpha;protein_id=NP_001342208.1;extra_copy_number=0
CM058242.1	Liftoff	CDS	98878757	98878936	.	-	.	ID=cds-NP_001342208.1;Parent=rna-NM_001355279.1;Dbxref=CCDS:CCDS16426.1,GeneID:22259,GenBank:NP_001342208.1,MGI:MGI:1352462;Name=NP_001342208.1;gbkey=CDS;gene=Nr1h3;product=oxysterols receptor LXR-alpha;protein_id=NP_001342208.1;extra_copy_number=0
CM058242.1	Liftoff	CDS	98879034	98879242	.	-	.	ID=cds-NP_001342208.1;Parent=rna-NM_001355279.1;Dbxref=CCDS:CCDS16426.1,GeneID:22259,GenBank:NP_001342208.1,MGI:MGI:1352462;Name=NP_001342208.1;gbkey=CDS;gene=Nr1h3;product=oxysterols receptor LXR-alpha;protein_id=NP_001342208.1;extra_copy_number=0
CM058242.1	Liftoff	CDS	98880080	98880346	.	-	.	ID=cds-NP_001342208.1;Parent=rna-NM_001355279.1;Dbxref=CCDS:CCDS16426.1,GeneID:22259,GenBank:NP_001342208.1,MGI:MGI:1352462;Name=NP_001342208.1;gbkey=CDS;gene=Nr1h3;product=oxysterols receptor LXR-alpha;protein_id=NP_001342208.1;extra_copy_number=0
CM058242.1	Liftoff	CDS	98880851	98881033	.	-	.	ID=cds-NP_001342208.1;Parent=rna-NM_001355279.1;Dbxref=CCDS:CCDS16426.1,GeneID:22259,GenBank:NP_001342208.1,MGI:MGI:1352462;Name=NP_001342208.1;gbkey=CDS;gene=Nr1h3;product=oxysterols receptor LXR-alpha;protein_id=NP_001342208.1;extra_copy_number=0
CM058242.1	Liftoff	CDS	98881910	98881952	.	-	.	ID=cds-NP_001342208.1;Parent=rna-NM_001355279.1;Dbxref=CCDS:CCDS16426.1,GeneID:22259,GenBank:NP_001342208.1,MGI:MGI:1352462;Name=NP_001342208.1;gbkey=CDS;gene=Nr1h3;product=oxysterols receptor LXR-alpha;protein_id=NP_001342208.1;extra_copy_number=0
CM058242.1	Liftoff	mRNA	98872310	98883328	.	-	.	ID=rna-NM_013839.4;Parent=gene-Nr1h3;Dbxref=GeneID:22259,GenBank:NM_013839.4,MGI:MGI:1352462;Name=NM_013839.4;gbkey=mRNA;gene=Nr1h3;product=nuclear receptor subfamily 1%2C group H%2C member 3%2C transcript variant 1;transcript_id=NM_013839.4;matches_ref_protein=True;valid_ORF=True;extra_copy_number=0
CM058242.1	Liftoff	exon	98872310	98872731	.	-	.	ID=exon-NM_013839.4-10;Parent=rna-NM_013839.4;Dbxref=GeneID:22259,GenBank:NM_013839.4,MGI:MGI:1352462;gbkey=mRNA;gene=Nr1h3;product=nuclear receptor subfamily 1%2C group H%2C member 3%2C transcript variant 1;transcript_id=NM_013839.4;extra_copy_number=0
CM058242.1	Liftoff	exon	98872904	98872998	.	-	.	ID=exon-NM_013839.4-9;Parent=rna-NM_013839.4;Dbxref=GeneID:22259,GenBank:NM_013839.4,MGI:MGI:1352462;gbkey=mRNA;gene=Nr1h3;product=nuclear receptor subfamily 1%2C group H%2C member 3%2C transcript variant 1;transcript_id=NM_013839.4;extra_copy_number=0
CM058242.1	Liftoff	exon	98873191	98873304	.	-	.	ID=exon-NM_013839.4-8;Parent=rna-NM_013839.4;Dbxref=GeneID:22259,GenBank:NM_013839.4,MGI:MGI:1352462;gbkey=mRNA;gene=Nr1h3;product=nuclear receptor subfamily 1%2C group H%2C member 3%2C transcript variant 1;transcript_id=NM_013839.4;extra_copy_number=0
CM058242.1	Liftoff	exon	98878480	98878579	.	-	.	ID=exon-NM_013839.4-7;Parent=rna-NM_013839.4;Dbxref=GeneID:22259,GenBank:NM_013839.4,MGI:MGI:1352462;gbkey=mRNA;gene=Nr1h3;product=nuclear receptor subfamily 1%2C group H%2C member 3%2C transcript variant 1;transcript_id=NM_013839.4;extra_copy_number=0
CM058242.1	Liftoff	exon	98878757	98878936	.	-	.	ID=exon-NM_013839.4-6;Parent=rna-NM_013839.4;Dbxref=GeneID:22259,GenBank:NM_013839.4,MGI:MGI:1352462;gbkey=mRNA;gene=Nr1h3;product=nuclear receptor subfamily 1%2C group H%2C member 3%2C transcript variant 1;transcript_id=NM_013839.4;extra_copy_number=0
CM058242.1	Liftoff	exon	98879034	98879242	.	-	.	ID=exon-NM_013839.4-5;Parent=rna-NM_013839.4;Dbxref=GeneID:22259,GenBank:NM_013839.4,MGI:MGI:1352462;gbkey=mRNA;gene=Nr1h3;product=nuclear receptor subfamily 1%2C group H%2C member 3%2C transcript variant 1;transcript_id=NM_013839.4;extra_copy_number=0
CM058242.1	Liftoff	exon	98880080	98880346	.	-	.	ID=exon-NM_013839.4-4;Parent=rna-NM_013839.4;Dbxref=GeneID:22259,GenBank:NM_013839.4,MGI:MGI:1352462;gbkey=mRNA;gene=Nr1h3;product=nuclear receptor subfamily 1%2C group H%2C member 3%2C transcript variant 1;transcript_id=NM_013839.4;extra_copy_number=0
CM058242.1	Liftoff	exon	98880851	98881033	.	-	.	ID=exon-NM_013839.4-3;Parent=rna-NM_013839.4;Dbxref=GeneID:22259,GenBank:NM_013839.4,MGI:MGI:1352462;gbkey=mRNA;gene=Nr1h3;product=nuclear receptor subfamily 1%2C group H%2C member 3%2C transcript variant 1;transcript_id=NM_013839.4;extra_copy_number=0
CM058242.1	Liftoff	exon	98881910	98881989	.	-	.	ID=exon-NM_013839.4-2;Parent=rna-NM_013839.4;Dbxref=GeneID:22259,GenBank:NM_013839.4,MGI:MGI:1352462;gbkey=mRNA;gene=Nr1h3;product=nuclear receptor subfamily 1%2C group H%2C member 3%2C transcript variant 1;transcript_id=NM_013839.4;extra_copy_number=0
CM058242.1	Liftoff	exon	98883024	98883328	.	-	.	ID=exon-NM_013839.4-1;Parent=rna-NM_013839.4;Dbxref=GeneID:22259,GenBank:NM_013839.4,MGI:MGI:1352462;gbkey=mRNA;gene=Nr1h3;product=nuclear receptor subfamily 1%2C group H%2C member 3%2C transcript variant 1;transcript_id=NM_013839.4;extra_copy_number=0
CM058242.1	Liftoff	CDS	98872585	98872731	.	-	.	ID=cds-NP_038867.2;Parent=rna-NM_013839.4;Dbxref=CCDS:CCDS16426.1,GeneID:22259,GenBank:NP_038867.2,MGI:MGI:1352462;Name=NP_038867.2;gbkey=CDS;gene=Nr1h3;product=oxysterols receptor LXR-alpha;protein_id=NP_038867.2;extra_copy_number=0
CM058242.1	Liftoff	CDS	98872904	98872998	.	-	.	ID=cds-NP_038867.2;Parent=rna-NM_013839.4;Dbxref=CCDS:CCDS16426.1,GeneID:22259,GenBank:NP_038867.2,MGI:MGI:1352462;Name=NP_038867.2;gbkey=CDS;gene=Nr1h3;product=oxysterols receptor LXR-alpha;protein_id=NP_038867.2;extra_copy_number=0
CM058242.1	Liftoff	CDS	98873191	98873304	.	-	.	ID=cds-NP_038867.2;Parent=rna-NM_013839.4;Dbxref=CCDS:CCDS16426.1,GeneID:22259,GenBank:NP_038867.2,MGI:MGI:1352462;Name=NP_038867.2;gbkey=CDS;gene=Nr1h3;product=oxysterols receptor LXR-alpha;protein_id=NP_038867.2;extra_copy_number=0
CM058242.1	Liftoff	CDS	98878480	98878579	.	-	.	ID=cds-NP_038867.2;Parent=rna-NM_013839.4;Dbxref=CCDS:CCDS16426.1,GeneID:22259,GenBank:NP_038867.2,MGI:MGI:1352462;Name=NP_038867.2;gbkey=CDS;gene=Nr1h3;product=oxysterols receptor LXR-alpha;protein_id=NP_038867.2;extra_copy_number=0
CM058242.1	Liftoff	CDS	98878757	98878936	.	-	.	ID=cds-NP_038867.2;Parent=rna-NM_013839.4;Dbxref=CCDS:CCDS16426.1,GeneID:22259,GenBank:NP_038867.2,MGI:MGI:1352462;Name=NP_038867.2;gbkey=CDS;gene=Nr1h3;product=oxysterols receptor LXR-alpha;protein_id=NP_038867.2;extra_copy_number=0
CM058242.1	Liftoff	CDS	98879034	98879242	.	-	.	ID=cds-NP_038867.2;Parent=rna-NM_013839.4;Dbxref=CCDS:CCDS16426.1,GeneID:22259,GenBank:NP_038867.2,MGI:MGI:1352462;Name=NP_038867.2;gbkey=CDS;gene=Nr1h3;product=oxysterols receptor LXR-alpha;protein_id=NP_038867.2;extra_copy_number=0
CM058242.1	Liftoff	CDS	98880080	98880346	.	-	.	ID=cds-NP_038867.2;Parent=rna-NM_013839.4;Dbxref=CCDS:CCDS16426.1,GeneID:22259,GenBank:NP_038867.2,MGI:MGI:1352462;Name=NP_038867.2;gbkey=CDS;gene=Nr1h3;product=oxysterols receptor LXR-alpha;protein_id=NP_038867.2;extra_copy_number=0
CM058242.1	Liftoff	CDS	98880851	98881033	.	-	.	ID=cds-NP_038867.2;Parent=rna-NM_013839.4;Dbxref=CCDS:CCDS16426.1,GeneID:22259,GenBank:NP_038867.2,MGI:MGI:1352462;Name=NP_038867.2;gbkey=CDS;gene=Nr1h3;product=oxysterols receptor LXR-alpha;protein_id=NP_038867.2;extra_copy_number=0
CM058242.1	Liftoff	CDS	98881910	98881952	.	-	.	ID=cds-NP_038867.2;Parent=rna-NM_013839.4;Dbxref=CCDS:CCDS16426.1,GeneID:22259,GenBank:NP_038867.2,MGI:MGI:1352462;Name=NP_038867.2;gbkey=CDS;gene=Nr1h3;product=oxysterols receptor LXR-alpha;protein_id=NP_038867.2;extra_copy_number=0
CM058242.1	Liftoff	mRNA	98872341	98883415	.	-	.	ID=rna-XM_006499167.4;Parent=gene-Nr1h3;Dbxref=GeneID:22259,GenBank:XM_006499167.4,MGI:MGI:1352462;Name=XM_006499167.4;gbkey=mRNA;gene=Nr1h3;model_evidence=Supporting evidence includes similarity to: 20 ESTs%2C 20 Proteins%2C 31 long SRA reads%2C and 100%25 coverage of the annotated genomic feature by RNAseq alignments%2C including 28 samples with support for all annotated introns;product=nuclear receptor subfamily 1%2C group H%2C member 3%2C transcript variant X1;transcript_id=XM_006499167.4;matches_ref_protein=True;valid_ORF=True;extra_copy_number=0
CM058242.1	Liftoff	exon	98872341	98872731	.	-	.	ID=exon-XM_006499167.4-10;Parent=rna-XM_006499167.4;Dbxref=GeneID:22259,GenBank:XM_006499167.4,MGI:MGI:1352462;gbkey=mRNA;gene=Nr1h3;product=nuclear receptor subfamily 1%2C group H%2C member 3%2C transcript variant X1;transcript_id=XM_006499167.4;extra_copy_number=0
CM058242.1	Liftoff	exon	98872904	98872998	.	-	.	ID=exon-XM_006499167.4-9;Parent=rna-XM_006499167.4;Dbxref=GeneID:22259,GenBank:XM_006499167.4,MGI:MGI:1352462;gbkey=mRNA;gene=Nr1h3;product=nuclear receptor subfamily 1%2C group H%2C member 3%2C transcript variant X1;transcript_id=XM_006499167.4;extra_copy_number=0
CM058242.1	Liftoff	exon	98873191	98873304	.	-	.	ID=exon-XM_006499167.4-8;Parent=rna-XM_006499167.4;Dbxref=GeneID:22259,GenBank:XM_006499167.4,MGI:MGI:1352462;gbkey=mRNA;gene=Nr1h3;product=nuclear receptor subfamily 1%2C group H%2C member 3%2C transcript variant X1;transcript_id=XM_006499167.4;extra_copy_number=0
CM058242.1	Liftoff	exon	98878480	98878579	.	-	.	ID=exon-XM_006499167.4-7;Parent=rna-XM_006499167.4;Dbxref=GeneID:22259,GenBank:XM_006499167.4,MGI:MGI:1352462;gbkey=mRNA;gene=Nr1h3;product=nuclear receptor subfamily 1%2C group H%2C member 3%2C transcript variant X1;transcript_id=XM_006499167.4;extra_copy_number=0
CM058242.1	Liftoff	exon	98878757	98878936	.	-	.	ID=exon-XM_006499167.4-6;Parent=rna-XM_006499167.4;Dbxref=GeneID:22259,GenBank:XM_006499167.4,MGI:MGI:1352462;gbkey=mRNA;gene=Nr1h3;product=nuclear receptor subfamily 1%2C group H%2C member 3%2C transcript variant X1;transcript_id=XM_006499167.4;extra_copy_number=0
CM058242.1	Liftoff	exon	98879034	98879242	.	-	.	ID=exon-XM_006499167.4-5;Parent=rna-XM_006499167.4;Dbxref=GeneID:22259,GenBank:XM_006499167.4,MGI:MGI:1352462;gbkey=mRNA;gene=Nr1h3;product=nuclear receptor subfamily 1%2C group H%2C member 3%2C transcript variant X1;transcript_id=XM_006499167.4;extra_copy_number=0
CM058242.1	Liftoff	exon	98880080	98880346	.	-	.	ID=exon-XM_006499167.4-4;Parent=rna-XM_006499167.4;Dbxref=GeneID:22259,GenBank:XM_006499167.4,MGI:MGI:1352462;gbkey=mRNA;gene=Nr1h3;product=nuclear receptor subfamily 1%2C group H%2C member 3%2C transcript variant X1;transcript_id=XM_006499167.4;extra_copy_number=0
CM058242.1	Liftoff	exon	98880851	98881033	.	-	.	ID=exon-XM_006499167.4-3;Parent=rna-XM_006499167.4;Dbxref=GeneID:22259,GenBank:XM_006499167.4,MGI:MGI:1352462;gbkey=mRNA;gene=Nr1h3;product=nuclear receptor subfamily 1%2C group H%2C member 3%2C transcript variant X1;transcript_id=XM_006499167.4;extra_copy_number=0
CM058242.1	Liftoff	exon	98881910	98881989	.	-	.	ID=exon-XM_006499167.4-2;Parent=rna-XM_006499167.4;Dbxref=GeneID:22259,GenBank:XM_006499167.4,MGI:MGI:1352462;gbkey=mRNA;gene=Nr1h3;product=nuclear receptor subfamily 1%2C group H%2C member 3%2C transcript variant X1;transcript_id=XM_006499167.4;extra_copy_number=0
CM058242.1	Liftoff	exon	98883265	98883415	.	-	.	ID=exon-XM_006499167.4-1;Parent=rna-XM_006499167.4;Dbxref=GeneID:22259,GenBank:XM_006499167.4,MGI:MGI:1352462;gbkey=mRNA;gene=Nr1h3;product=nuclear receptor subfamily 1%2C group H%2C member 3%2C transcript variant X1;transcript_id=XM_006499167.4;extra_copy_number=0
CM058242.1	Liftoff	CDS	98872585	98872731	.	-	.	ID=cds-XP_006499230.1;Parent=rna-XM_006499167.4;Dbxref=GeneID:22259,GenBank:XP_006499230.1,MGI:MGI:1352462;Name=XP_006499230.1;gbkey=CDS;gene=Nr1h3;product=oxysterols receptor LXR-alpha isoform X1;protein_id=XP_006499230.1;extra_copy_number=0
CM058242.1	Liftoff	CDS	98872904	98872998	.	-	.	ID=cds-XP_006499230.1;Parent=rna-XM_006499167.4;Dbxref=GeneID:22259,GenBank:XP_006499230.1,MGI:MGI:1352462;Name=XP_006499230.1;gbkey=CDS;gene=Nr1h3;product=oxysterols receptor LXR-alpha isoform X1;protein_id=XP_006499230.1;extra_copy_number=0
CM058242.1	Liftoff	CDS	98873191	98873304	.	-	.	ID=cds-XP_006499230.1;Parent=rna-XM_006499167.4;Dbxref=GeneID:22259,GenBank:XP_006499230.1,MGI:MGI:1352462;Name=XP_006499230.1;gbkey=CDS;gene=Nr1h3;product=oxysterols receptor LXR-alpha isoform X1;protein_id=XP_006499230.1;extra_copy_number=0
CM058242.1	Liftoff	CDS	98878480	98878579	.	-	.	ID=cds-XP_006499230.1;Parent=rna-XM_006499167.4;Dbxref=GeneID:22259,GenBank:XP_006499230.1,MGI:MGI:1352462;Name=XP_006499230.1;gbkey=CDS;gene=Nr1h3;product=oxysterols receptor LXR-alpha isoform X1;protein_id=XP_006499230.1;extra_copy_number=0
CM058242.1	Liftoff	CDS	98878757	98878936	.	-	.	ID=cds-XP_006499230.1;Parent=rna-XM_006499167.4;Dbxref=GeneID:22259,GenBank:XP_006499230.1,MGI:MGI:1352462;Name=XP_006499230.1;gbkey=CDS;gene=Nr1h3;product=oxysterols receptor LXR-alpha isoform X1;protein_id=XP_006499230.1;extra_copy_number=0
CM058242.1	Liftoff	CDS	98879034	98879242	.	-	.	ID=cds-XP_006499230.1;Parent=rna-XM_006499167.4;Dbxref=GeneID:22259,GenBank:XP_006499230.1,MGI:MGI:1352462;Name=XP_006499230.1;gbkey=CDS;gene=Nr1h3;product=oxysterols receptor LXR-alpha isoform X1;protein_id=XP_006499230.1;extra_copy_number=0
CM058242.1	Liftoff	CDS	98880080	98880346	.	-	.	ID=cds-XP_006499230.1;Parent=rna-XM_006499167.4;Dbxref=GeneID:22259,GenBank:XP_006499230.1,MGI:MGI:1352462;Name=XP_006499230.1;gbkey=CDS;gene=Nr1h3;product=oxysterols receptor LXR-alpha isoform X1;protein_id=XP_006499230.1;extra_copy_number=0
CM058242.1	Liftoff	CDS	98880851	98881033	.	-	.	ID=cds-XP_006499230.1;Parent=rna-XM_006499167.4;Dbxref=GeneID:22259,GenBank:XP_006499230.1,MGI:MGI:1352462;Name=XP_006499230.1;gbkey=CDS;gene=Nr1h3;product=oxysterols receptor LXR-alpha isoform X1;protein_id=XP_006499230.1;extra_copy_number=0
CM058242.1	Liftoff	CDS	98881910	98881952	.	-	.	ID=cds-XP_006499230.1;Parent=rna-XM_006499167.4;Dbxref=GeneID:22259,GenBank:XP_006499230.1,MGI:MGI:1352462;Name=XP_006499230.1;gbkey=CDS;gene=Nr1h3;product=oxysterols receptor LXR-alpha isoform X1;protein_id=XP_006499230.1;extra_copy_number=0
CM058242.1	Liftoff	mRNA	98872341	98891137	.	-	.	ID=rna-XM_006499168.4;Parent=gene-Nr1h3;Dbxref=GeneID:22259,GenBank:XM_006499168.4,MGI:MGI:1352462;Name=XM_006499168.4;gbkey=mRNA;gene=Nr1h3;model_evidence=Supporting evidence includes similarity to: 21 ESTs%2C 20 Proteins%2C 29 long SRA reads%2C and 100%25 coverage of the annotated genomic feature by RNAseq alignments%2C including 13 samples with support for all annotated introns;product=nuclear receptor subfamily 1%2C group H%2C member 3%2C transcript variant X3;transcript_id=XM_006499168.4;matches_ref_protein=True;valid_ORF=True;extra_copy_number=0
CM058242.1	Liftoff	exon	98872341	98872731	.	-	.	ID=exon-XM_006499168.4-10;Parent=rna-XM_006499168.4;Dbxref=GeneID:22259,GenBank:XM_006499168.4,MGI:MGI:1352462;gbkey=mRNA;gene=Nr1h3;product=nuclear receptor subfamily 1%2C group H%2C member 3%2C transcript variant X3;transcript_id=XM_006499168.4;extra_copy_number=0
CM058242.1	Liftoff	exon	98872904	98872998	.	-	.	ID=exon-XM_006499168.4-9;Parent=rna-XM_006499168.4;Dbxref=GeneID:22259,GenBank:XM_006499168.4,MGI:MGI:1352462;gbkey=mRNA;gene=Nr1h3;product=nuclear receptor subfamily 1%2C group H%2C member 3%2C transcript variant X3;transcript_id=XM_006499168.4;extra_copy_number=0
CM058242.1	Liftoff	exon	98873191	98873304	.	-	.	ID=exon-XM_006499168.4-8;Parent=rna-XM_006499168.4;Dbxref=GeneID:22259,GenBank:XM_006499168.4,MGI:MGI:1352462;gbkey=mRNA;gene=Nr1h3;product=nuclear receptor subfamily 1%2C group H%2C member 3%2C transcript variant X3;transcript_id=XM_006499168.4;extra_copy_number=0
CM058242.1	Liftoff	exon	98878480	98878579	.	-	.	ID=exon-XM_006499168.4-7;Parent=rna-XM_006499168.4;Dbxref=GeneID:22259,GenBank:XM_006499168.4,MGI:MGI:1352462;gbkey=mRNA;gene=Nr1h3;product=nuclear receptor subfamily 1%2C group H%2C member 3%2C transcript variant X3;transcript_id=XM_006499168.4;extra_copy_number=0
CM058242.1	Liftoff	exon	98878757	98878936	.	-	.	ID=exon-XM_006499168.4-6;Parent=rna-XM_006499168.4;Dbxref=GeneID:22259,GenBank:XM_006499168.4,MGI:MGI:1352462;gbkey=mRNA;gene=Nr1h3;product=nuclear receptor subfamily 1%2C group H%2C member 3%2C transcript variant X3;transcript_id=XM_006499168.4;extra_copy_number=0
CM058242.1	Liftoff	exon	98879034	98879242	.	-	.	ID=exon-XM_006499168.4-5;Parent=rna-XM_006499168.4;Dbxref=GeneID:22259,GenBank:XM_006499168.4,MGI:MGI:1352462;gbkey=mRNA;gene=Nr1h3;product=nuclear receptor subfamily 1%2C group H%2C member 3%2C transcript variant X3;transcript_id=XM_006499168.4;extra_copy_number=0
CM058242.1	Liftoff	exon	98880080	98880346	.	-	.	ID=exon-XM_006499168.4-4;Parent=rna-XM_006499168.4;Dbxref=GeneID:22259,GenBank:XM_006499168.4,MGI:MGI:1352462;gbkey=mRNA;gene=Nr1h3;product=nuclear receptor subfamily 1%2C group H%2C member 3%2C transcript variant X3;transcript_id=XM_006499168.4;extra_copy_number=0
CM058242.1	Liftoff	exon	98880851	98881033	.	-	.	ID=exon-XM_006499168.4-3;Parent=rna-XM_006499168.4;Dbxref=GeneID:22259,GenBank:XM_006499168.4,MGI:MGI:1352462;gbkey=mRNA;gene=Nr1h3;product=nuclear receptor subfamily 1%2C group H%2C member 3%2C transcript variant X3;transcript_id=XM_006499168.4;extra_copy_number=0
CM058242.1	Liftoff	exon	98881910	98881989	.	-	.	ID=exon-XM_006499168.4-2;Parent=rna-XM_006499168.4;Dbxref=GeneID:22259,GenBank:XM_006499168.4,MGI:MGI:1352462;gbkey=mRNA;gene=Nr1h3;product=nuclear receptor subfamily 1%2C group H%2C member 3%2C transcript variant X3;transcript_id=XM_006499168.4;extra_copy_number=0
CM058242.1	Liftoff	exon	98891038	98891137	.	-	.	ID=exon-XM_006499168.4-1;Parent=rna-XM_006499168.4;Dbxref=GeneID:22259,GenBank:XM_006499168.4,MGI:MGI:1352462;gbkey=mRNA;gene=Nr1h3;product=nuclear receptor subfamily 1%2C group H%2C member 3%2C transcript variant X3;transcript_id=XM_006499168.4;extra_copy_number=0
CM058242.1	Liftoff	CDS	98872585	98872731	.	-	.	ID=cds-XP_006499231.1;Parent=rna-XM_006499168.4;Dbxref=GeneID:22259,GenBank:XP_006499231.1,MGI:MGI:1352462;Name=XP_006499231.1;gbkey=CDS;gene=Nr1h3;product=oxysterols receptor LXR-alpha isoform X1;protein_id=XP_006499231.1;extra_copy_number=0
CM058242.1	Liftoff	CDS	98872904	98872998	.	-	.	ID=cds-XP_006499231.1;Parent=rna-XM_006499168.4;Dbxref=GeneID:22259,GenBank:XP_006499231.1,MGI:MGI:1352462;Name=XP_006499231.1;gbkey=CDS;gene=Nr1h3;product=oxysterols receptor LXR-alpha isoform X1;protein_id=XP_006499231.1;extra_copy_number=0
CM058242.1	Liftoff	CDS	98873191	98873304	.	-	.	ID=cds-XP_006499231.1;Parent=rna-XM_006499168.4;Dbxref=GeneID:22259,GenBank:XP_006499231.1,MGI:MGI:1352462;Name=XP_006499231.1;gbkey=CDS;gene=Nr1h3;product=oxysterols receptor LXR-alpha isoform X1;protein_id=XP_006499231.1;extra_copy_number=0
CM058242.1	Liftoff	CDS	98878480	98878579	.	-	.	ID=cds-XP_006499231.1;Parent=rna-XM_006499168.4;Dbxref=GeneID:22259,GenBank:XP_006499231.1,MGI:MGI:1352462;Name=XP_006499231.1;gbkey=CDS;gene=Nr1h3;product=oxysterols receptor LXR-alpha isoform X1;protein_id=XP_006499231.1;extra_copy_number=0
CM058242.1	Liftoff	CDS	98878757	98878936	.	-	.	ID=cds-XP_006499231.1;Parent=rna-XM_006499168.4;Dbxref=GeneID:22259,GenBank:XP_006499231.1,MGI:MGI:1352462;Name=XP_006499231.1;gbkey=CDS;gene=Nr1h3;product=oxysterols receptor LXR-alpha isoform X1;protein_id=XP_006499231.1;extra_copy_number=0
CM058242.1	Liftoff	CDS	98879034	98879242	.	-	.	ID=cds-XP_006499231.1;Parent=rna-XM_006499168.4;Dbxref=GeneID:22259,GenBank:XP_006499231.1,MGI:MGI:1352462;Name=XP_006499231.1;gbkey=CDS;gene=Nr1h3;product=oxysterols receptor LXR-alpha isoform X1;protein_id=XP_006499231.1;extra_copy_number=0
CM058242.1	Liftoff	CDS	98880080	98880346	.	-	.	ID=cds-XP_006499231.1;Parent=rna-XM_006499168.4;Dbxref=GeneID:22259,GenBank:XP_006499231.1,MGI:MGI:1352462;Name=XP_006499231.1;gbkey=CDS;gene=Nr1h3;product=oxysterols receptor LXR-alpha isoform X1;protein_id=XP_006499231.1;extra_copy_number=0
CM058242.1	Liftoff	CDS	98880851	98881033	.	-	.	ID=cds-XP_006499231.1;Parent=rna-XM_006499168.4;Dbxref=GeneID:22259,GenBank:XP_006499231.1,MGI:MGI:1352462;Name=XP_006499231.1;gbkey=CDS;gene=Nr1h3;product=oxysterols receptor LXR-alpha isoform X1;protein_id=XP_006499231.1;extra_copy_number=0
CM058242.1	Liftoff	CDS	98881910	98881952	.	-	.	ID=cds-XP_006499231.1;Parent=rna-XM_006499168.4;Dbxref=GeneID:22259,GenBank:XP_006499231.1,MGI:MGI:1352462;Name=XP_006499231.1;gbkey=CDS;gene=Nr1h3;product=oxysterols receptor LXR-alpha isoform X1;protein_id=XP_006499231.1;extra_copy_number=0
CM058242.1	Liftoff	mRNA	98872341	98883496	.	-	.	ID=rna-XM_030249465.2;Parent=gene-Nr1h3;Dbxref=GeneID:22259,GenBank:XM_030249465.2,MGI:MGI:1352462;Name=XM_030249465.2;gbkey=mRNA;gene=Nr1h3;model_evidence=Supporting evidence includes similarity to: 20 ESTs%2C 20 Proteins%2C 32 long SRA reads%2C and 100%25 coverage of the annotated genomic feature by RNAseq alignments%2C including 23 samples with support for all annotated introns;product=nuclear receptor subfamily 1%2C group H%2C member 3%2C transcript variant X2;transcript_id=XM_030249465.2;matches_ref_protein=True;valid_ORF=True;extra_copy_number=0
CM058242.1	Liftoff	exon	98872341	98872731	.	-	.	ID=exon-XM_030249465.2-10;Parent=rna-XM_030249465.2;Dbxref=GeneID:22259,GenBank:XM_030249465.2,MGI:MGI:1352462;gbkey=mRNA;gene=Nr1h3;product=nuclear receptor subfamily 1%2C group H%2C member 3%2C transcript variant X2;transcript_id=XM_030249465.2;extra_copy_number=0
CM058242.1	Liftoff	exon	98872904	98872998	.	-	.	ID=exon-XM_030249465.2-9;Parent=rna-XM_030249465.2;Dbxref=GeneID:22259,GenBank:XM_030249465.2,MGI:MGI:1352462;gbkey=mRNA;gene=Nr1h3;product=nuclear receptor subfamily 1%2C group H%2C member 3%2C transcript variant X2;transcript_id=XM_030249465.2;extra_copy_number=0
CM058242.1	Liftoff	exon	98873191	98873304	.	-	.	ID=exon-XM_030249465.2-8;Parent=rna-XM_030249465.2;Dbxref=GeneID:22259,GenBank:XM_030249465.2,MGI:MGI:1352462;gbkey=mRNA;gene=Nr1h3;product=nuclear receptor subfamily 1%2C group H%2C member 3%2C transcript variant X2;transcript_id=XM_030249465.2;extra_copy_number=0
CM058242.1	Liftoff	exon	98878480	98878579	.	-	.	ID=exon-XM_030249465.2-7;Parent=rna-XM_030249465.2;Dbxref=GeneID:22259,GenBank:XM_030249465.2,MGI:MGI:1352462;gbkey=mRNA;gene=Nr1h3;product=nuclear receptor subfamily 1%2C group H%2C member 3%2C transcript variant X2;transcript_id=XM_030249465.2;extra_copy_number=0
CM058242.1	Liftoff	exon	98878757	98878936	.	-	.	ID=exon-XM_030249465.2-6;Parent=rna-XM_030249465.2;Dbxref=GeneID:22259,GenBank:XM_030249465.2,MGI:MGI:1352462;gbkey=mRNA;gene=Nr1h3;product=nuclear receptor subfamily 1%2C group H%2C member 3%2C transcript variant X2;transcript_id=XM_030249465.2;extra_copy_number=0
CM058242.1	Liftoff	exon	98879034	98879242	.	-	.	ID=exon-XM_030249465.2-5;Parent=rna-XM_030249465.2;Dbxref=GeneID:22259,GenBank:XM_030249465.2,MGI:MGI:1352462;gbkey=mRNA;gene=Nr1h3;product=nuclear receptor subfamily 1%2C group H%2C member 3%2C transcript variant X2;transcript_id=XM_030249465.2;extra_copy_number=0
CM058242.1	Liftoff	exon	98880080	98880346	.	-	.	ID=exon-XM_030249465.2-4;Parent=rna-XM_030249465.2;Dbxref=GeneID:22259,GenBank:XM_030249465.2,MGI:MGI:1352462;gbkey=mRNA;gene=Nr1h3;product=nuclear receptor subfamily 1%2C group H%2C member 3%2C transcript variant X2;transcript_id=XM_030249465.2;extra_copy_number=0
CM058242.1	Liftoff	exon	98880851	98881033	.	-	.	ID=exon-XM_030249465.2-3;Parent=rna-XM_030249465.2;Dbxref=GeneID:22259,GenBank:XM_030249465.2,MGI:MGI:1352462;gbkey=mRNA;gene=Nr1h3;product=nuclear receptor subfamily 1%2C group H%2C member 3%2C transcript variant X2;transcript_id=XM_030249465.2;extra_copy_number=0
CM058242.1	Liftoff	exon	98881910	98881989	.	-	.	ID=exon-XM_030249465.2-2;Parent=rna-XM_030249465.2;Dbxref=GeneID:22259,GenBank:XM_030249465.2,MGI:MGI:1352462;gbkey=mRNA;gene=Nr1h3;product=nuclear receptor subfamily 1%2C group H%2C member 3%2C transcript variant X2;transcript_id=XM_030249465.2;extra_copy_number=0
CM058242.1	Liftoff	exon	98883432	98883496	.	-	.	ID=exon-XM_030249465.2-1;Parent=rna-XM_030249465.2;Dbxref=GeneID:22259,GenBank:XM_030249465.2,MGI:MGI:1352462;gbkey=mRNA;gene=Nr1h3;product=nuclear receptor subfamily 1%2C group H%2C member 3%2C transcript variant X2;transcript_id=XM_030249465.2;extra_copy_number=0
CM058242.1	Liftoff	CDS	98872585	98872731	.	-	.	ID=cds-XP_030105325.1;Parent=rna-XM_030249465.2;Dbxref=GeneID:22259,GenBank:XP_030105325.1,MGI:MGI:1352462;Name=XP_030105325.1;gbkey=CDS;gene=Nr1h3;product=oxysterols receptor LXR-alpha isoform X1;protein_id=XP_030105325.1;extra_copy_number=0
CM058242.1	Liftoff	CDS	98872904	98872998	.	-	.	ID=cds-XP_030105325.1;Parent=rna-XM_030249465.2;Dbxref=GeneID:22259,GenBank:XP_030105325.1,MGI:MGI:1352462;Name=XP_030105325.1;gbkey=CDS;gene=Nr1h3;product=oxysterols receptor LXR-alpha isoform X1;protein_id=XP_030105325.1;extra_copy_number=0
CM058242.1	Liftoff	CDS	98873191	98873304	.	-	.	ID=cds-XP_030105325.1;Parent=rna-XM_030249465.2;Dbxref=GeneID:22259,GenBank:XP_030105325.1,MGI:MGI:1352462;Name=XP_030105325.1;gbkey=CDS;gene=Nr1h3;product=oxysterols receptor LXR-alpha isoform X1;protein_id=XP_030105325.1;extra_copy_number=0
CM058242.1	Liftoff	CDS	98878480	98878579	.	-	.	ID=cds-XP_030105325.1;Parent=rna-XM_030249465.2;Dbxref=GeneID:22259,GenBank:XP_030105325.1,MGI:MGI:1352462;Name=XP_030105325.1;gbkey=CDS;gene=Nr1h3;product=oxysterols receptor LXR-alpha isoform X1;protein_id=XP_030105325.1;extra_copy_number=0
CM058242.1	Liftoff	CDS	98878757	98878936	.	-	.	ID=cds-XP_030105325.1;Parent=rna-XM_030249465.2;Dbxref=GeneID:22259,GenBank:XP_030105325.1,MGI:MGI:1352462;Name=XP_030105325.1;gbkey=CDS;gene=Nr1h3;product=oxysterols receptor LXR-alpha isoform X1;protein_id=XP_030105325.1;extra_copy_number=0
CM058242.1	Liftoff	CDS	98879034	98879242	.	-	.	ID=cds-XP_030105325.1;Parent=rna-XM_030249465.2;Dbxref=GeneID:22259,GenBank:XP_030105325.1,MGI:MGI:1352462;Name=XP_030105325.1;gbkey=CDS;gene=Nr1h3;product=oxysterols receptor LXR-alpha isoform X1;protein_id=XP_030105325.1;extra_copy_number=0
CM058242.1	Liftoff	CDS	98880080	98880346	.	-	.	ID=cds-XP_030105325.1;Parent=rna-XM_030249465.2;Dbxref=GeneID:22259,GenBank:XP_030105325.1,MGI:MGI:1352462;Name=XP_030105325.1;gbkey=CDS;gene=Nr1h3;product=oxysterols receptor LXR-alpha isoform X1;protein_id=XP_030105325.1;extra_copy_number=0
CM058242.1	Liftoff	CDS	98880851	98881033	.	-	.	ID=cds-XP_030105325.1;Parent=rna-XM_030249465.2;Dbxref=GeneID:22259,GenBank:XP_030105325.1,MGI:MGI:1352462;Name=XP_030105325.1;gbkey=CDS;gene=Nr1h3;product=oxysterols receptor LXR-alpha isoform X1;protein_id=XP_030105325.1;extra_copy_number=0
CM058242.1	Liftoff	CDS	98881910	98881952	.	-	.	ID=cds-XP_030105325.1;Parent=rna-XM_030249465.2;Dbxref=GeneID:22259,GenBank:XP_030105325.1,MGI:MGI:1352462;Name=XP_030105325.1;gbkey=CDS;gene=Nr1h3;product=oxysterols receptor LXR-alpha isoform X1;protein_id=XP_030105325.1;extra_copy_number=0
CM058242.1	Liftoff	gene	98888457	98888560	.	+	.	ID=gene-Gm23390;Dbxref=GeneID:115489576,MGI:MGI:5453167;Name=Gm23390;description=predicted gene%2C 23390;gbkey=Gene;gene=Gm23390;gene_biotype=snRNA;coverage=1.0;sequence_ID=1.0;extra_copy_number=0;copy_num_ID=gene-Gm23390_0
CM058242.1	Liftoff	snRNA	98888457	98888560	.	+	.	ID=rna-XR_004941149.1;Parent=gene-Gm23390;Dbxref=GeneID:115489576,RFAM:RF00026,GenBank:XR_004941149.1,MGI:MGI:5453167;Name=XR_004941149.1;gbkey=ncRNA;gene=Gm23390;inference=COORDINATES: profile:INFERNAL:1.1.1;product=U6 spliceosomal RNA;transcript_id=XR_004941149.1;extra_copy_number=0
CM058242.1	Liftoff	exon	98888457	98888560	.	+	.	ID=exon-XR_004941149.1-1;Parent=rna-XR_004941149.1;Dbxref=GeneID:115489576,RFAM:RF00026,GenBank:XR_004941149.1,MGI:MGI:5453167;gbkey=ncRNA;gene=Gm23390;inference=COORDINATES: profile:INFERNAL:1.1.1;product=U6 spliceosomal RNA;transcript_id=XR_004941149.1;extra_copy_number=0
CM058242.1	Liftoff	match	98890939	98891392	.	+	.	ID=80993952-5ed3-4047-a91c-b7a2c3dff321;Target=NG_150333.1 1 454 +;assembly_bases_aln=454;assembly_bases_seq=454;bit_score=845.958;blast_aligner=1;blast_score=454;common_component=0;e_value=0;filter_score=0;for_remapping=2;gap_count=0;hsp_percent_coverage=100;matchable_bases=454;matched_bases=454;num_ident=454;num_mismatch=0;pct_coverage=100;pct_coverage_hiqual=100;pct_identity_gap=100;pct_identity_gapopen_only=100;pct_identity_ungap=100;rank=1;weighted_identity=1;coverage=1.0;sequence_ID=1.0;extra_copy_number=0;copy_num_ID=80993952-5ed3-4047-a91c-b7a2c3dff321_0
CM058242.1	Liftoff	enhancer	98891039	98891292	.	.	.	ID=id-GeneID:128924571;Dbxref=GeneID:128924571;Note=cis-regulatory module chr2:91042903-91043156 (MGSCv37/mm9 assembly coordinates);experiment=EXISTENCE:reporter gene assay evidence [ECO:0000049][PMID:25872643];function=activates a minimal SCP1 promoter by CapStarr-seq with strong activity in P5424 T cells and weak activity in NIH3T3 fibroblasts {active_cell/tissue: P5424 T cell | NIH3T3};gbkey=regulatory;regulatory_class=enhancer;coverage=1.0;sequence_ID=1.0;extra_copy_number=0;copy_num_ID=id-GeneID:128924571_0
CM058242.1	Liftoff	biological_region	98891039	98891292	.	+	.	ID=id-GeneID:128924571-2;Dbxref=GeneID:128924571;Name=biological region;gbkey=Region;standard_name=CapStarr-seq enhancer MGSCv37_chr2:91042903-91043156;coverage=1.0;sequence_ID=1.0;extra_copy_number=0;copy_num_ID=id-GeneID:128924571-2_0
CM058242.1	Liftoff	gene	98891105	98902389	.	+	.	ID=gene-Acp2;Dbxref=GeneID:11432,MGI:MGI:87882;Name=Acp2;description=acid phosphatase 2%2C lysosomal;gbkey=Gene;gene=Acp2;gene_biotype=protein_coding;gene_synonym=Acp-2,LAP;coverage=1.0;sequence_ID=1.0;valid_ORFs=2;extra_copy_number=0;copy_num_ID=gene-Acp2_0
CM058242.1	Liftoff	mRNA	98891105	98902104	.	+	.	ID=rna-XM_011239257.3;Parent=gene-Acp2;Dbxref=GeneID:11432,GenBank:XM_011239257.3,MGI:MGI:87882;Name=XM_011239257.3;gbkey=mRNA;gene=Acp2;model_evidence=Supporting evidence includes similarity to: 1 mRNA%2C 59 ESTs%2C 2 Proteins%2C 842 long SRA reads%2C and 94%25 coverage of the annotated genomic feature by RNAseq alignments%2C including 29 samples with support for all annotated introns;product=acid phosphatase 2%2C lysosomal%2C transcript variant X1;transcript_id=XM_011239257.3;matches_ref_protein=True;valid_ORF=True;extra_copy_number=0
CM058242.1	Liftoff	exon	98891105	98891179	.	+	.	ID=exon-XM_011239257.3-1;Parent=rna-XM_011239257.3;Dbxref=GeneID:11432,GenBank:XM_011239257.3,MGI:MGI:87882;gbkey=mRNA;gene=Acp2;product=acid phosphatase 2%2C lysosomal%2C transcript variant X1;transcript_id=XM_011239257.3;extra_copy_number=0
CM058242.1	Liftoff	exon	98891894	98891989	.	+	.	ID=exon-XM_011239257.3-2;Parent=rna-XM_011239257.3;Dbxref=GeneID:11432,GenBank:XM_011239257.3,MGI:MGI:87882;gbkey=mRNA;gene=Acp2;product=acid phosphatase 2%2C lysosomal%2C transcript variant X1;transcript_id=XM_011239257.3;extra_copy_number=0
CM058242.1	Liftoff	exon	98892533	98892619	.	+	.	ID=exon-XM_011239257.3-3;Parent=rna-XM_011239257.3;Dbxref=GeneID:11432,GenBank:XM_011239257.3,MGI:MGI:87882;gbkey=mRNA;gene=Acp2;product=acid phosphatase 2%2C lysosomal%2C transcript variant X1;transcript_id=XM_011239257.3;extra_copy_number=0
CM058242.1	Liftoff	exon	98894049	98894201	.	+	.	ID=exon-XM_011239257.3-4;Parent=rna-XM_011239257.3;Dbxref=GeneID:11432,GenBank:XM_011239257.3,MGI:MGI:87882;gbkey=mRNA;gene=Acp2;product=acid phosphatase 2%2C lysosomal%2C transcript variant X1;transcript_id=XM_011239257.3;extra_copy_number=0
CM058242.1	Liftoff	exon	98894303	98894401	.	+	.	ID=exon-XM_011239257.3-5;Parent=rna-XM_011239257.3;Dbxref=GeneID:11432,GenBank:XM_011239257.3,MGI:MGI:87882;gbkey=mRNA;gene=Acp2;product=acid phosphatase 2%2C lysosomal%2C transcript variant X1;transcript_id=XM_011239257.3;extra_copy_number=0
CM058242.1	Liftoff	exon	98894481	98894570	.	+	.	ID=exon-XM_011239257.3-6;Parent=rna-XM_011239257.3;Dbxref=GeneID:11432,GenBank:XM_011239257.3,MGI:MGI:87882;gbkey=mRNA;gene=Acp2;product=acid phosphatase 2%2C lysosomal%2C transcript variant X1;transcript_id=XM_011239257.3;extra_copy_number=0
CM058242.1	Liftoff	exon	98895010	98895142	.	+	.	ID=exon-XM_011239257.3-7;Parent=rna-XM_011239257.3;Dbxref=GeneID:11432,GenBank:XM_011239257.3,MGI:MGI:87882;gbkey=mRNA;gene=Acp2;product=acid phosphatase 2%2C lysosomal%2C transcript variant X1;transcript_id=XM_011239257.3;extra_copy_number=0
CM058242.1	Liftoff	exon	98896110	98896192	.	+	.	ID=exon-XM_011239257.3-8;Parent=rna-XM_011239257.3;Dbxref=GeneID:11432,GenBank:XM_011239257.3,MGI:MGI:87882;gbkey=mRNA;gene=Acp2;product=acid phosphatase 2%2C lysosomal%2C transcript variant X1;transcript_id=XM_011239257.3;extra_copy_number=0
CM058242.1	Liftoff	exon	98896333	98896439	.	+	.	ID=exon-XM_011239257.3-9;Parent=rna-XM_011239257.3;Dbxref=GeneID:11432,GenBank:XM_011239257.3,MGI:MGI:87882;gbkey=mRNA;gene=Acp2;product=acid phosphatase 2%2C lysosomal%2C transcript variant X1;transcript_id=XM_011239257.3;extra_copy_number=0
CM058242.1	Liftoff	exon	98896554	98896729	.	+	.	ID=exon-XM_011239257.3-10;Parent=rna-XM_011239257.3;Dbxref=GeneID:11432,GenBank:XM_011239257.3,MGI:MGI:87882;gbkey=mRNA;gene=Acp2;product=acid phosphatase 2%2C lysosomal%2C transcript variant X1;transcript_id=XM_011239257.3;extra_copy_number=0
CM058242.1	Liftoff	exon	98898898	98902104	.	+	.	ID=exon-XM_011239257.3-11;Parent=rna-XM_011239257.3;Dbxref=GeneID:11432,GenBank:XM_011239257.3,MGI:MGI:87882;gbkey=mRNA;gene=Acp2;product=acid phosphatase 2%2C lysosomal%2C transcript variant X1;transcript_id=XM_011239257.3;extra_copy_number=0
CM058242.1	Liftoff	CDS	98891120	98891179	.	+	.	ID=cds-XP_011237559.1;Parent=rna-XM_011239257.3;Dbxref=GeneID:11432,GenBank:XP_011237559.1,MGI:MGI:87882;Name=XP_011237559.1;gbkey=CDS;gene=Acp2;product=lysosomal acid phosphatase isoform X1;protein_id=XP_011237559.1;extra_copy_number=0
CM058242.1	Liftoff	CDS	98891894	98891989	.	+	.	ID=cds-XP_011237559.1;Parent=rna-XM_011239257.3;Dbxref=GeneID:11432,GenBank:XP_011237559.1,MGI:MGI:87882;Name=XP_011237559.1;gbkey=CDS;gene=Acp2;product=lysosomal acid phosphatase isoform X1;protein_id=XP_011237559.1;extra_copy_number=0
CM058242.1	Liftoff	CDS	98892533	98892619	.	+	.	ID=cds-XP_011237559.1;Parent=rna-XM_011239257.3;Dbxref=GeneID:11432,GenBank:XP_011237559.1,MGI:MGI:87882;Name=XP_011237559.1;gbkey=CDS;gene=Acp2;product=lysosomal acid phosphatase isoform X1;protein_id=XP_011237559.1;extra_copy_number=0
CM058242.1	Liftoff	CDS	98894049	98894201	.	+	.	ID=cds-XP_011237559.1;Parent=rna-XM_011239257.3;Dbxref=GeneID:11432,GenBank:XP_011237559.1,MGI:MGI:87882;Name=XP_011237559.1;gbkey=CDS;gene=Acp2;product=lysosomal acid phosphatase isoform X1;protein_id=XP_011237559.1;extra_copy_number=0
CM058242.1	Liftoff	CDS	98894303	98894401	.	+	.	ID=cds-XP_011237559.1;Parent=rna-XM_011239257.3;Dbxref=GeneID:11432,GenBank:XP_011237559.1,MGI:MGI:87882;Name=XP_011237559.1;gbkey=CDS;gene=Acp2;product=lysosomal acid phosphatase isoform X1;protein_id=XP_011237559.1;extra_copy_number=0
CM058242.1	Liftoff	CDS	98894481	98894570	.	+	.	ID=cds-XP_011237559.1;Parent=rna-XM_011239257.3;Dbxref=GeneID:11432,GenBank:XP_011237559.1,MGI:MGI:87882;Name=XP_011237559.1;gbkey=CDS;gene=Acp2;product=lysosomal acid phosphatase isoform X1;protein_id=XP_011237559.1;extra_copy_number=0
CM058242.1	Liftoff	CDS	98895010	98895142	.	+	.	ID=cds-XP_011237559.1;Parent=rna-XM_011239257.3;Dbxref=GeneID:11432,GenBank:XP_011237559.1,MGI:MGI:87882;Name=XP_011237559.1;gbkey=CDS;gene=Acp2;product=lysosomal acid phosphatase isoform X1;protein_id=XP_011237559.1;extra_copy_number=0
CM058242.1	Liftoff	CDS	98896110	98896192	.	+	.	ID=cds-XP_011237559.1;Parent=rna-XM_011239257.3;Dbxref=GeneID:11432,GenBank:XP_011237559.1,MGI:MGI:87882;Name=XP_011237559.1;gbkey=CDS;gene=Acp2;product=lysosomal acid phosphatase isoform X1;protein_id=XP_011237559.1;extra_copy_number=0
CM058242.1	Liftoff	CDS	98896333	98896439	.	+	.	ID=cds-XP_011237559.1;Parent=rna-XM_011239257.3;Dbxref=GeneID:11432,GenBank:XP_011237559.1,MGI:MGI:87882;Name=XP_011237559.1;gbkey=CDS;gene=Acp2;product=lysosomal acid phosphatase isoform X1;protein_id=XP_011237559.1;extra_copy_number=0
CM058242.1	Liftoff	CDS	98896554	98896729	.	+	.	ID=cds-XP_011237559.1;Parent=rna-XM_011239257.3;Dbxref=GeneID:11432,GenBank:XP_011237559.1,MGI:MGI:87882;Name=XP_011237559.1;gbkey=CDS;gene=Acp2;product=lysosomal acid phosphatase isoform X1;protein_id=XP_011237559.1;extra_copy_number=0
CM058242.1	Liftoff	CDS	98898898	98899031	.	+	.	ID=cds-XP_011237559.1;Parent=rna-XM_011239257.3;Dbxref=GeneID:11432,GenBank:XP_011237559.1,MGI:MGI:87882;Name=XP_011237559.1;gbkey=CDS;gene=Acp2;product=lysosomal acid phosphatase isoform X1;protein_id=XP_011237559.1;extra_copy_number=0
CM058242.1	Liftoff	mRNA	98891205	98902389	.	+	.	ID=rna-NM_001357067.1;Parent=gene-Acp2;Dbxref=GeneID:11432,GenBank:NM_001357067.1,MGI:MGI:87882;Name=NM_001357067.1;gbkey=mRNA;gene=Acp2;product=acid phosphatase 2%2C lysosomal%2C transcript variant 1;transcript_id=NM_001357067.1;matches_ref_protein=True;valid_ORF=False;inframe_stop_codon=True;extra_copy_number=0
CM058242.1	Liftoff	exon	98891205	98891341	.	+	.	ID=exon-NM_001357067.1-1;Parent=rna-NM_001357067.1;Dbxref=GeneID:11432,GenBank:NM_001357067.1,MGI:MGI:87882;gbkey=mRNA;gene=Acp2;product=acid phosphatase 2%2C lysosomal%2C transcript variant 1;transcript_id=NM_001357067.1;extra_copy_number=0
CM058242.1	Liftoff	exon	98891894	98891989	.	+	.	ID=exon-NM_001357067.1-2;Parent=rna-NM_001357067.1;Dbxref=GeneID:11432,GenBank:NM_001357067.1,MGI:MGI:87882;gbkey=mRNA;gene=Acp2;product=acid phosphatase 2%2C lysosomal%2C transcript variant 1;transcript_id=NM_001357067.1;extra_copy_number=0
CM058242.1	Liftoff	exon	98892533	98892619	.	+	.	ID=exon-NM_001357067.1-3;Parent=rna-NM_001357067.1;Dbxref=GeneID:11432,GenBank:NM_001357067.1,MGI:MGI:87882;gbkey=mRNA;gene=Acp2;product=acid phosphatase 2%2C lysosomal%2C transcript variant 1;transcript_id=NM_001357067.1;extra_copy_number=0
CM058242.1	Liftoff	exon	98894049	98894201	.	+	.	ID=exon-NM_001357067.1-4;Parent=rna-NM_001357067.1;Dbxref=GeneID:11432,GenBank:NM_001357067.1,MGI:MGI:87882;gbkey=mRNA;gene=Acp2;product=acid phosphatase 2%2C lysosomal%2C transcript variant 1;transcript_id=NM_001357067.1;extra_copy_number=0
CM058242.1	Liftoff	exon	98894303	98894401	.	+	.	ID=exon-NM_001357067.1-5;Parent=rna-NM_001357067.1;Dbxref=GeneID:11432,GenBank:NM_001357067.1,MGI:MGI:87882;gbkey=mRNA;gene=Acp2;product=acid phosphatase 2%2C lysosomal%2C transcript variant 1;transcript_id=NM_001357067.1;extra_copy_number=0
CM058242.1	Liftoff	exon	98894481	98894570	.	+	.	ID=exon-NM_001357067.1-6;Parent=rna-NM_001357067.1;Dbxref=GeneID:11432,GenBank:NM_001357067.1,MGI:MGI:87882;gbkey=mRNA;gene=Acp2;product=acid phosphatase 2%2C lysosomal%2C transcript variant 1;transcript_id=NM_001357067.1;extra_copy_number=0
CM058242.1	Liftoff	exon	98895010	98895142	.	+	.	ID=exon-NM_001357067.1-7;Parent=rna-NM_001357067.1;Dbxref=GeneID:11432,GenBank:NM_001357067.1,MGI:MGI:87882;gbkey=mRNA;gene=Acp2;product=acid phosphatase 2%2C lysosomal%2C transcript variant 1;transcript_id=NM_001357067.1;extra_copy_number=0
CM058242.1	Liftoff	exon	98896110	98896192	.	+	.	ID=exon-NM_001357067.1-8;Parent=rna-NM_001357067.1;Dbxref=GeneID:11432,GenBank:NM_001357067.1,MGI:MGI:87882;gbkey=mRNA;gene=Acp2;product=acid phosphatase 2%2C lysosomal%2C transcript variant 1;transcript_id=NM_001357067.1;extra_copy_number=0
CM058242.1	Liftoff	exon	98896333	98896439	.	+	.	ID=exon-NM_001357067.1-9;Parent=rna-NM_001357067.1;Dbxref=GeneID:11432,GenBank:NM_001357067.1,MGI:MGI:87882;gbkey=mRNA;gene=Acp2;product=acid phosphatase 2%2C lysosomal%2C transcript variant 1;transcript_id=NM_001357067.1;extra_copy_number=0
CM058242.1	Liftoff	exon	98896554	98896729	.	+	.	ID=exon-NM_001357067.1-10;Parent=rna-NM_001357067.1;Dbxref=GeneID:11432,GenBank:NM_001357067.1,MGI:MGI:87882;gbkey=mRNA;gene=Acp2;product=acid phosphatase 2%2C lysosomal%2C transcript variant 1;transcript_id=NM_001357067.1;extra_copy_number=0
CM058242.1	Liftoff	exon	98898898	98902389	.	+	.	ID=exon-NM_001357067.1-11;Parent=rna-NM_001357067.1;Dbxref=GeneID:11432,GenBank:NM_001357067.1,MGI:MGI:87882;gbkey=mRNA;gene=Acp2;product=acid phosphatase 2%2C lysosomal%2C transcript variant 1;transcript_id=NM_001357067.1;extra_copy_number=0
CM058242.1	Liftoff	CDS	98891228	98891341	.	+	.	ID=cds-NP_001343996.1;Parent=rna-NM_001357067.1;Dbxref=CCDS:CCDS89516.1,GeneID:11432,GenBank:NP_001343996.1,MGI:MGI:87882;Name=NP_001343996.1;Note=isoform 1x precursor is encoded by transcript variant 1;gbkey=CDS;gene=Acp2;product=lysosomal acid phosphatase isoform 1x precursor;protein_id=NP_001343996.1;transl_except=(pos:91041083..91041085%2Caa:Other);extra_copy_number=0
CM058242.1	Liftoff	CDS	98891894	98891989	.	+	.	ID=cds-NP_001343996.1;Parent=rna-NM_001357067.1;Dbxref=CCDS:CCDS89516.1,GeneID:11432,GenBank:NP_001343996.1,MGI:MGI:87882;Name=NP_001343996.1;Note=isoform 1x precursor is encoded by transcript variant 1;gbkey=CDS;gene=Acp2;product=lysosomal acid phosphatase isoform 1x precursor;protein_id=NP_001343996.1;transl_except=(pos:91041083..91041085%2Caa:Other);extra_copy_number=0
CM058242.1	Liftoff	CDS	98892533	98892619	.	+	.	ID=cds-NP_001343996.1;Parent=rna-NM_001357067.1;Dbxref=CCDS:CCDS89516.1,GeneID:11432,GenBank:NP_001343996.1,MGI:MGI:87882;Name=NP_001343996.1;Note=isoform 1x precursor is encoded by transcript variant 1;gbkey=CDS;gene=Acp2;product=lysosomal acid phosphatase isoform 1x precursor;protein_id=NP_001343996.1;transl_except=(pos:91041083..91041085%2Caa:Other);extra_copy_number=0
CM058242.1	Liftoff	CDS	98894049	98894201	.	+	.	ID=cds-NP_001343996.1;Parent=rna-NM_001357067.1;Dbxref=CCDS:CCDS89516.1,GeneID:11432,GenBank:NP_001343996.1,MGI:MGI:87882;Name=NP_001343996.1;Note=isoform 1x precursor is encoded by transcript variant 1;gbkey=CDS;gene=Acp2;product=lysosomal acid phosphatase isoform 1x precursor;protein_id=NP_001343996.1;transl_except=(pos:91041083..91041085%2Caa:Other);extra_copy_number=0
CM058242.1	Liftoff	CDS	98894303	98894401	.	+	.	ID=cds-NP_001343996.1;Parent=rna-NM_001357067.1;Dbxref=CCDS:CCDS89516.1,GeneID:11432,GenBank:NP_001343996.1,MGI:MGI:87882;Name=NP_001343996.1;Note=isoform 1x precursor is encoded by transcript variant 1;gbkey=CDS;gene=Acp2;product=lysosomal acid phosphatase isoform 1x precursor;protein_id=NP_001343996.1;transl_except=(pos:91041083..91041085%2Caa:Other);extra_copy_number=0
CM058242.1	Liftoff	CDS	98894481	98894570	.	+	.	ID=cds-NP_001343996.1;Parent=rna-NM_001357067.1;Dbxref=CCDS:CCDS89516.1,GeneID:11432,GenBank:NP_001343996.1,MGI:MGI:87882;Name=NP_001343996.1;Note=isoform 1x precursor is encoded by transcript variant 1;gbkey=CDS;gene=Acp2;product=lysosomal acid phosphatase isoform 1x precursor;protein_id=NP_001343996.1;transl_except=(pos:91041083..91041085%2Caa:Other);extra_copy_number=0
CM058242.1	Liftoff	CDS	98895010	98895142	.	+	.	ID=cds-NP_001343996.1;Parent=rna-NM_001357067.1;Dbxref=CCDS:CCDS89516.1,GeneID:11432,GenBank:NP_001343996.1,MGI:MGI:87882;Name=NP_001343996.1;Note=isoform 1x precursor is encoded by transcript variant 1;gbkey=CDS;gene=Acp2;product=lysosomal acid phosphatase isoform 1x precursor;protein_id=NP_001343996.1;transl_except=(pos:91041083..91041085%2Caa:Other);extra_copy_number=0
CM058242.1	Liftoff	CDS	98896110	98896192	.	+	.	ID=cds-NP_001343996.1;Parent=rna-NM_001357067.1;Dbxref=CCDS:CCDS89516.1,GeneID:11432,GenBank:NP_001343996.1,MGI:MGI:87882;Name=NP_001343996.1;Note=isoform 1x precursor is encoded by transcript variant 1;gbkey=CDS;gene=Acp2;product=lysosomal acid phosphatase isoform 1x precursor;protein_id=NP_001343996.1;transl_except=(pos:91041083..91041085%2Caa:Other);extra_copy_number=0
CM058242.1	Liftoff	CDS	98896333	98896439	.	+	.	ID=cds-NP_001343996.1;Parent=rna-NM_001357067.1;Dbxref=CCDS:CCDS89516.1,GeneID:11432,GenBank:NP_001343996.1,MGI:MGI:87882;Name=NP_001343996.1;Note=isoform 1x precursor is encoded by transcript variant 1;gbkey=CDS;gene=Acp2;product=lysosomal acid phosphatase isoform 1x precursor;protein_id=NP_001343996.1;transl_except=(pos:91041083..91041085%2Caa:Other);extra_copy_number=0
CM058242.1	Liftoff	CDS	98896554	98896729	.	+	.	ID=cds-NP_001343996.1;Parent=rna-NM_001357067.1;Dbxref=CCDS:CCDS89516.1,GeneID:11432,GenBank:NP_001343996.1,MGI:MGI:87882;Name=NP_001343996.1;Note=isoform 1x precursor is encoded by transcript variant 1;gbkey=CDS;gene=Acp2;product=lysosomal acid phosphatase isoform 1x precursor;protein_id=NP_001343996.1;transl_except=(pos:91041083..91041085%2Caa:Other);extra_copy_number=0
CM058242.1	Liftoff	CDS	98898898	98899064	.	+	.	ID=cds-NP_001343996.1;Parent=rna-NM_001357067.1;Dbxref=CCDS:CCDS89516.1,GeneID:11432,GenBank:NP_001343996.1,MGI:MGI:87882;Name=NP_001343996.1;Note=isoform 1x precursor is encoded by transcript variant 1;gbkey=CDS;gene=Acp2;product=lysosomal acid phosphatase isoform 1x precursor;protein_id=NP_001343996.1;transl_except=(pos:91041083..91041085%2Caa:Other);extra_copy_number=0
CM058242.1	Liftoff	mRNA	98891205	98902389	.	+	.	ID=rna-NM_007387.2;Parent=gene-Acp2;Dbxref=GeneID:11432,GenBank:NM_007387.2,MGI:MGI:87882;Name=NM_007387.2;gbkey=mRNA;gene=Acp2;product=acid phosphatase 2%2C lysosomal%2C transcript variant 1;tag=RefSeq Select;transcript_id=NM_007387.2;matches_ref_protein=True;valid_ORF=True;extra_copy_number=0
CM058242.1	Liftoff	exon	98891205	98891341	.	+	.	ID=exon-NM_007387.2-1;Parent=rna-NM_007387.2;Dbxref=GeneID:11432,GenBank:NM_007387.2,MGI:MGI:87882;gbkey=mRNA;gene=Acp2;product=acid phosphatase 2%2C lysosomal%2C transcript variant 1;tag=RefSeq Select;transcript_id=NM_007387.2;extra_copy_number=0
CM058242.1	Liftoff	exon	98891894	98891989	.	+	.	ID=exon-NM_007387.2-2;Parent=rna-NM_007387.2;Dbxref=GeneID:11432,GenBank:NM_007387.2,MGI:MGI:87882;gbkey=mRNA;gene=Acp2;product=acid phosphatase 2%2C lysosomal%2C transcript variant 1;tag=RefSeq Select;transcript_id=NM_007387.2;extra_copy_number=0
CM058242.1	Liftoff	exon	98892533	98892619	.	+	.	ID=exon-NM_007387.2-3;Parent=rna-NM_007387.2;Dbxref=GeneID:11432,GenBank:NM_007387.2,MGI:MGI:87882;gbkey=mRNA;gene=Acp2;product=acid phosphatase 2%2C lysosomal%2C transcript variant 1;tag=RefSeq Select;transcript_id=NM_007387.2;extra_copy_number=0
CM058242.1	Liftoff	exon	98894049	98894201	.	+	.	ID=exon-NM_007387.2-4;Parent=rna-NM_007387.2;Dbxref=GeneID:11432,GenBank:NM_007387.2,MGI:MGI:87882;gbkey=mRNA;gene=Acp2;product=acid phosphatase 2%2C lysosomal%2C transcript variant 1;tag=RefSeq Select;transcript_id=NM_007387.2;extra_copy_number=0
CM058242.1	Liftoff	exon	98894303	98894401	.	+	.	ID=exon-NM_007387.2-5;Parent=rna-NM_007387.2;Dbxref=GeneID:11432,GenBank:NM_007387.2,MGI:MGI:87882;gbkey=mRNA;gene=Acp2;product=acid phosphatase 2%2C lysosomal%2C transcript variant 1;tag=RefSeq Select;transcript_id=NM_007387.2;extra_copy_number=0
CM058242.1	Liftoff	exon	98894481	98894570	.	+	.	ID=exon-NM_007387.2-6;Parent=rna-NM_007387.2;Dbxref=GeneID:11432,GenBank:NM_007387.2,MGI:MGI:87882;gbkey=mRNA;gene=Acp2;product=acid phosphatase 2%2C lysosomal%2C transcript variant 1;tag=RefSeq Select;transcript_id=NM_007387.2;extra_copy_number=0
CM058242.1	Liftoff	exon	98895010	98895142	.	+	.	ID=exon-NM_007387.2-7;Parent=rna-NM_007387.2;Dbxref=GeneID:11432,GenBank:NM_007387.2,MGI:MGI:87882;gbkey=mRNA;gene=Acp2;product=acid phosphatase 2%2C lysosomal%2C transcript variant 1;tag=RefSeq Select;transcript_id=NM_007387.2;extra_copy_number=0
CM058242.1	Liftoff	exon	98896110	98896192	.	+	.	ID=exon-NM_007387.2-8;Parent=rna-NM_007387.2;Dbxref=GeneID:11432,GenBank:NM_007387.2,MGI:MGI:87882;gbkey=mRNA;gene=Acp2;product=acid phosphatase 2%2C lysosomal%2C transcript variant 1;tag=RefSeq Select;transcript_id=NM_007387.2;extra_copy_number=0
CM058242.1	Liftoff	exon	98896333	98896439	.	+	.	ID=exon-NM_007387.2-9;Parent=rna-NM_007387.2;Dbxref=GeneID:11432,GenBank:NM_007387.2,MGI:MGI:87882;gbkey=mRNA;gene=Acp2;product=acid phosphatase 2%2C lysosomal%2C transcript variant 1;tag=RefSeq Select;transcript_id=NM_007387.2;extra_copy_number=0
CM058242.1	Liftoff	exon	98896554	98896729	.	+	.	ID=exon-NM_007387.2-10;Parent=rna-NM_007387.2;Dbxref=GeneID:11432,GenBank:NM_007387.2,MGI:MGI:87882;gbkey=mRNA;gene=Acp2;product=acid phosphatase 2%2C lysosomal%2C transcript variant 1;tag=RefSeq Select;transcript_id=NM_007387.2;extra_copy_number=0
CM058242.1	Liftoff	exon	98898898	98902389	.	+	.	ID=exon-NM_007387.2-11;Parent=rna-NM_007387.2;Dbxref=GeneID:11432,GenBank:NM_007387.2,MGI:MGI:87882;gbkey=mRNA;gene=Acp2;product=acid phosphatase 2%2C lysosomal%2C transcript variant 1;tag=RefSeq Select;transcript_id=NM_007387.2;extra_copy_number=0
CM058242.1	Liftoff	CDS	98891228	98891341	.	+	.	ID=cds-NP_031413.1;Parent=rna-NM_007387.2;Dbxref=CCDS:CCDS16427.1,GeneID:11432,GenBank:NP_031413.1,MGI:MGI:87882;Name=NP_031413.1;Note=isoform 1 precursor is encoded by transcript variant 1;gbkey=CDS;gene=Acp2;product=lysosomal acid phosphatase isoform 1 precursor;protein_id=NP_031413.1;tag=RefSeq Select;extra_copy_number=0
CM058242.1	Liftoff	CDS	98891894	98891989	.	+	.	ID=cds-NP_031413.1;Parent=rna-NM_007387.2;Dbxref=CCDS:CCDS16427.1,GeneID:11432,GenBank:NP_031413.1,MGI:MGI:87882;Name=NP_031413.1;Note=isoform 1 precursor is encoded by transcript variant 1;gbkey=CDS;gene=Acp2;product=lysosomal acid phosphatase isoform 1 precursor;protein_id=NP_031413.1;tag=RefSeq Select;extra_copy_number=0
CM058242.1	Liftoff	CDS	98892533	98892619	.	+	.	ID=cds-NP_031413.1;Parent=rna-NM_007387.2;Dbxref=CCDS:CCDS16427.1,GeneID:11432,GenBank:NP_031413.1,MGI:MGI:87882;Name=NP_031413.1;Note=isoform 1 precursor is encoded by transcript variant 1;gbkey=CDS;gene=Acp2;product=lysosomal acid phosphatase isoform 1 precursor;protein_id=NP_031413.1;tag=RefSeq Select;extra_copy_number=0
CM058242.1	Liftoff	CDS	98894049	98894201	.	+	.	ID=cds-NP_031413.1;Parent=rna-NM_007387.2;Dbxref=CCDS:CCDS16427.1,GeneID:11432,GenBank:NP_031413.1,MGI:MGI:87882;Name=NP_031413.1;Note=isoform 1 precursor is encoded by transcript variant 1;gbkey=CDS;gene=Acp2;product=lysosomal acid phosphatase isoform 1 precursor;protein_id=NP_031413.1;tag=RefSeq Select;extra_copy_number=0
CM058242.1	Liftoff	CDS	98894303	98894401	.	+	.	ID=cds-NP_031413.1;Parent=rna-NM_007387.2;Dbxref=CCDS:CCDS16427.1,GeneID:11432,GenBank:NP_031413.1,MGI:MGI:87882;Name=NP_031413.1;Note=isoform 1 precursor is encoded by transcript variant 1;gbkey=CDS;gene=Acp2;product=lysosomal acid phosphatase isoform 1 precursor;protein_id=NP_031413.1;tag=RefSeq Select;extra_copy_number=0
CM058242.1	Liftoff	CDS	98894481	98894570	.	+	.	ID=cds-NP_031413.1;Parent=rna-NM_007387.2;Dbxref=CCDS:CCDS16427.1,GeneID:11432,GenBank:NP_031413.1,MGI:MGI:87882;Name=NP_031413.1;Note=isoform 1 precursor is encoded by transcript variant 1;gbkey=CDS;gene=Acp2;product=lysosomal acid phosphatase isoform 1 precursor;protein_id=NP_031413.1;tag=RefSeq Select;extra_copy_number=0
CM058242.1	Liftoff	CDS	98895010	98895142	.	+	.	ID=cds-NP_031413.1;Parent=rna-NM_007387.2;Dbxref=CCDS:CCDS16427.1,GeneID:11432,GenBank:NP_031413.1,MGI:MGI:87882;Name=NP_031413.1;Note=isoform 1 precursor is encoded by transcript variant 1;gbkey=CDS;gene=Acp2;product=lysosomal acid phosphatase isoform 1 precursor;protein_id=NP_031413.1;tag=RefSeq Select;extra_copy_number=0
CM058242.1	Liftoff	CDS	98896110	98896192	.	+	.	ID=cds-NP_031413.1;Parent=rna-NM_007387.2;Dbxref=CCDS:CCDS16427.1,GeneID:11432,GenBank:NP_031413.1,MGI:MGI:87882;Name=NP_031413.1;Note=isoform 1 precursor is encoded by transcript variant 1;gbkey=CDS;gene=Acp2;product=lysosomal acid phosphatase isoform 1 precursor;protein_id=NP_031413.1;tag=RefSeq Select;extra_copy_number=0
CM058242.1	Liftoff	CDS	98896333	98896439	.	+	.	ID=cds-NP_031413.1;Parent=rna-NM_007387.2;Dbxref=CCDS:CCDS16427.1,GeneID:11432,GenBank:NP_031413.1,MGI:MGI:87882;Name=NP_031413.1;Note=isoform 1 precursor is encoded by transcript variant 1;gbkey=CDS;gene=Acp2;product=lysosomal acid phosphatase isoform 1 precursor;protein_id=NP_031413.1;tag=RefSeq Select;extra_copy_number=0
CM058242.1	Liftoff	CDS	98896554	98896729	.	+	.	ID=cds-NP_031413.1;Parent=rna-NM_007387.2;Dbxref=CCDS:CCDS16427.1,GeneID:11432,GenBank:NP_031413.1,MGI:MGI:87882;Name=NP_031413.1;Note=isoform 1 precursor is encoded by transcript variant 1;gbkey=CDS;gene=Acp2;product=lysosomal acid phosphatase isoform 1 precursor;protein_id=NP_031413.1;tag=RefSeq Select;extra_copy_number=0
CM058242.1	Liftoff	CDS	98898898	98899031	.	+	.	ID=cds-NP_031413.1;Parent=rna-NM_007387.2;Dbxref=CCDS:CCDS16427.1,GeneID:11432,GenBank:NP_031413.1,MGI:MGI:87882;Name=NP_031413.1;Note=isoform 1 precursor is encoded by transcript variant 1;gbkey=CDS;gene=Acp2;product=lysosomal acid phosphatase isoform 1 precursor;protein_id=NP_031413.1;tag=RefSeq Select;extra_copy_number=0
CM058242.1	Liftoff	transcript	98891184	98902104	.	+	.	ID=rna-XR_003950055.2;Parent=gene-Acp2;Dbxref=GeneID:11432,GenBank:XR_003950055.2,MGI:MGI:87882;Name=XR_003950055.2;gbkey=misc_RNA;gene=Acp2;model_evidence=Supporting evidence includes similarity to: 1 mRNA%2C 57 ESTs%2C 2 Proteins%2C 843 long SRA reads%2C and 94%25 coverage of the annotated genomic feature by RNAseq alignments%2C including 25 samples with support for all annotated introns;product=acid phosphatase 2%2C lysosomal%2C transcript variant X2;transcript_id=XR_003950055.2;extra_copy_number=0
CM058242.1	Liftoff	exon	98891184	98891341	.	+	.	ID=exon-XR_003950055.2-1;Parent=rna-XR_003950055.2;Dbxref=GeneID:11432,GenBank:XR_003950055.2,MGI:MGI:87882;gbkey=misc_RNA;gene=Acp2;product=acid phosphatase 2%2C lysosomal%2C transcript variant X2;transcript_id=XR_003950055.2;extra_copy_number=0
CM058242.1	Liftoff	exon	98891894	98891989	.	+	.	ID=exon-XR_003950055.2-2;Parent=rna-XR_003950055.2;Dbxref=GeneID:11432,GenBank:XR_003950055.2,MGI:MGI:87882;gbkey=misc_RNA;gene=Acp2;product=acid phosphatase 2%2C lysosomal%2C transcript variant X2;transcript_id=XR_003950055.2;extra_copy_number=0
CM058242.1	Liftoff	exon	98892533	98892619	.	+	.	ID=exon-XR_003950055.2-3;Parent=rna-XR_003950055.2;Dbxref=GeneID:11432,GenBank:XR_003950055.2,MGI:MGI:87882;gbkey=misc_RNA;gene=Acp2;product=acid phosphatase 2%2C lysosomal%2C transcript variant X2;transcript_id=XR_003950055.2;extra_copy_number=0
CM058242.1	Liftoff	exon	98894049	98894201	.	+	.	ID=exon-XR_003950055.2-4;Parent=rna-XR_003950055.2;Dbxref=GeneID:11432,GenBank:XR_003950055.2,MGI:MGI:87882;gbkey=misc_RNA;gene=Acp2;product=acid phosphatase 2%2C lysosomal%2C transcript variant X2;transcript_id=XR_003950055.2;extra_copy_number=0
CM058242.1	Liftoff	exon	98894303	98894401	.	+	.	ID=exon-XR_003950055.2-5;Parent=rna-XR_003950055.2;Dbxref=GeneID:11432,GenBank:XR_003950055.2,MGI:MGI:87882;gbkey=misc_RNA;gene=Acp2;product=acid phosphatase 2%2C lysosomal%2C transcript variant X2;transcript_id=XR_003950055.2;extra_copy_number=0
CM058242.1	Liftoff	exon	98894481	98894570	.	+	.	ID=exon-XR_003950055.2-6;Parent=rna-XR_003950055.2;Dbxref=GeneID:11432,GenBank:XR_003950055.2,MGI:MGI:87882;gbkey=misc_RNA;gene=Acp2;product=acid phosphatase 2%2C lysosomal%2C transcript variant X2;transcript_id=XR_003950055.2;extra_copy_number=0
CM058242.1	Liftoff	exon	98894923	98895142	.	+	.	ID=exon-XR_003950055.2-7;Parent=rna-XR_003950055.2;Dbxref=GeneID:11432,GenBank:XR_003950055.2,MGI:MGI:87882;gbkey=misc_RNA;gene=Acp2;product=acid phosphatase 2%2C lysosomal%2C transcript variant X2;transcript_id=XR_003950055.2;extra_copy_number=0
CM058242.1	Liftoff	exon	98896110	98896192	.	+	.	ID=exon-XR_003950055.2-8;Parent=rna-XR_003950055.2;Dbxref=GeneID:11432,GenBank:XR_003950055.2,MGI:MGI:87882;gbkey=misc_RNA;gene=Acp2;product=acid phosphatase 2%2C lysosomal%2C transcript variant X2;transcript_id=XR_003950055.2;extra_copy_number=0
CM058242.1	Liftoff	exon	98896333	98896439	.	+	.	ID=exon-XR_003950055.2-9;Parent=rna-XR_003950055.2;Dbxref=GeneID:11432,GenBank:XR_003950055.2,MGI:MGI:87882;gbkey=misc_RNA;gene=Acp2;product=acid phosphatase 2%2C lysosomal%2C transcript variant X2;transcript_id=XR_003950055.2;extra_copy_number=0
CM058242.1	Liftoff	exon	98896554	98896729	.	+	.	ID=exon-XR_003950055.2-10;Parent=rna-XR_003950055.2;Dbxref=GeneID:11432,GenBank:XR_003950055.2,MGI:MGI:87882;gbkey=misc_RNA;gene=Acp2;product=acid phosphatase 2%2C lysosomal%2C transcript variant X2;transcript_id=XR_003950055.2;extra_copy_number=0
CM058242.1	Liftoff	exon	98898898	98902104	.	+	.	ID=exon-XR_003950055.2-11;Parent=rna-XR_003950055.2;Dbxref=GeneID:11432,GenBank:XR_003950055.2,MGI:MGI:87882;gbkey=misc_RNA;gene=Acp2;product=acid phosphatase 2%2C lysosomal%2C transcript variant X2;transcript_id=XR_003950055.2;extra_copy_number=0
CM058242.1	Liftoff	gene	98899870	98925411	.	-	.	ID=gene-Ddb2;Dbxref=GeneID:107986,MGI:MGI:1355314;Name=Ddb2;description=damage specific DNA binding protein 2;gbkey=Gene;gene=Ddb2;gene_biotype=protein_coding;gene_synonym=2610043A19Rik;coverage=1.0;sequence_ID=1.0;valid_ORFs=3;extra_copy_number=0;copy_num_ID=gene-Ddb2_0
CM058242.1	Liftoff	mRNA	98899870	98925357	.	-	.	ID=rna-NM_001362705.1;Parent=gene-Ddb2;Dbxref=GeneID:107986,GenBank:NM_001362705.1,MGI:MGI:1355314;Name=NM_001362705.1;gbkey=mRNA;gene=Ddb2;product=damage specific DNA binding protein 2%2C transcript variant 2;transcript_id=NM_001362705.1;matches_ref_protein=True;valid_ORF=True;extra_copy_number=0
CM058242.1	Liftoff	exon	98899870	98900303	.	-	.	ID=exon-NM_001362705.1-6;Parent=rna-NM_001362705.1;Dbxref=GeneID:107986,GenBank:NM_001362705.1,MGI:MGI:1355314;gbkey=mRNA;gene=Ddb2;product=damage specific DNA binding protein 2%2C transcript variant 2;transcript_id=NM_001362705.1;extra_copy_number=0
CM058242.1	Liftoff	exon	98900571	98900616	.	-	.	ID=exon-NM_001362705.1-5;Parent=rna-NM_001362705.1;Dbxref=GeneID:107986,GenBank:NM_001362705.1,MGI:MGI:1355314;gbkey=mRNA;gene=Ddb2;product=damage specific DNA binding protein 2%2C transcript variant 2;transcript_id=NM_001362705.1;extra_copy_number=0
CM058242.1	Liftoff	exon	98900741	98900905	.	-	.	ID=exon-NM_001362705.1-4;Parent=rna-NM_001362705.1;Dbxref=GeneID:107986,GenBank:NM_001362705.1,MGI:MGI:1355314;gbkey=mRNA;gene=Ddb2;product=damage specific DNA binding protein 2%2C transcript variant 2;transcript_id=NM_001362705.1;extra_copy_number=0
CM058242.1	Liftoff	exon	98922399	98922590	.	-	.	ID=exon-NM_001362705.1-3;Parent=rna-NM_001362705.1;Dbxref=GeneID:107986,GenBank:NM_001362705.1,MGI:MGI:1355314;gbkey=mRNA;gene=Ddb2;product=damage specific DNA binding protein 2%2C transcript variant 2;transcript_id=NM_001362705.1;extra_copy_number=0
CM058242.1	Liftoff	exon	98923106	98923242	.	-	.	ID=exon-NM_001362705.1-2;Parent=rna-NM_001362705.1;Dbxref=GeneID:107986,GenBank:NM_001362705.1,MGI:MGI:1355314;gbkey=mRNA;gene=Ddb2;product=damage specific DNA binding protein 2%2C transcript variant 2;transcript_id=NM_001362705.1;extra_copy_number=0
CM058242.1	Liftoff	exon	98924981	98925357	.	-	.	ID=exon-NM_001362705.1-1;Parent=rna-NM_001362705.1;Dbxref=GeneID:107986,GenBank:NM_001362705.1,MGI:MGI:1355314;gbkey=mRNA;gene=Ddb2;product=damage specific DNA binding protein 2%2C transcript variant 2;transcript_id=NM_001362705.1;extra_copy_number=0
CM058242.1	Liftoff	CDS	98900239	98900303	.	-	.	ID=cds-NP_001349634.1;Parent=rna-NM_001362705.1;Dbxref=GeneID:107986,GenBank:NP_001349634.1,MGI:MGI:1355314;Name=NP_001349634.1;Note=isoform 2 is encoded by transcript variant 2;gbkey=CDS;gene=Ddb2;product=DNA damage-binding protein 2 isoform 2;protein_id=NP_001349634.1;extra_copy_number=0
CM058242.1	Liftoff	CDS	98900571	98900616	.	-	.	ID=cds-NP_001349634.1;Parent=rna-NM_001362705.1;Dbxref=GeneID:107986,GenBank:NP_001349634.1,MGI:MGI:1355314;Name=NP_001349634.1;Note=isoform 2 is encoded by transcript variant 2;gbkey=CDS;gene=Ddb2;product=DNA damage-binding protein 2 isoform 2;protein_id=NP_001349634.1;extra_copy_number=0
CM058242.1	Liftoff	CDS	98900741	98900905	.	-	.	ID=cds-NP_001349634.1;Parent=rna-NM_001362705.1;Dbxref=GeneID:107986,GenBank:NP_001349634.1,MGI:MGI:1355314;Name=NP_001349634.1;Note=isoform 2 is encoded by transcript variant 2;gbkey=CDS;gene=Ddb2;product=DNA damage-binding protein 2 isoform 2;protein_id=NP_001349634.1;extra_copy_number=0
CM058242.1	Liftoff	CDS	98922399	98922590	.	-	.	ID=cds-NP_001349634.1;Parent=rna-NM_001362705.1;Dbxref=GeneID:107986,GenBank:NP_001349634.1,MGI:MGI:1355314;Name=NP_001349634.1;Note=isoform 2 is encoded by transcript variant 2;gbkey=CDS;gene=Ddb2;product=DNA damage-binding protein 2 isoform 2;protein_id=NP_001349634.1;extra_copy_number=0
CM058242.1	Liftoff	CDS	98923106	98923242	.	-	.	ID=cds-NP_001349634.1;Parent=rna-NM_001362705.1;Dbxref=GeneID:107986,GenBank:NP_001349634.1,MGI:MGI:1355314;Name=NP_001349634.1;Note=isoform 2 is encoded by transcript variant 2;gbkey=CDS;gene=Ddb2;product=DNA damage-binding protein 2 isoform 2;protein_id=NP_001349634.1;extra_copy_number=0
CM058242.1	Liftoff	CDS	98924981	98925107	.	-	.	ID=cds-NP_001349634.1;Parent=rna-NM_001362705.1;Dbxref=GeneID:107986,GenBank:NP_001349634.1,MGI:MGI:1355314;Name=NP_001349634.1;Note=isoform 2 is encoded by transcript variant 2;gbkey=CDS;gene=Ddb2;product=DNA damage-binding protein 2 isoform 2;protein_id=NP_001349634.1;extra_copy_number=0
CM058242.1	Liftoff	mRNA	98899870	98925357	.	-	.	ID=rna-NM_028119.5;Parent=gene-Ddb2;Dbxref=GeneID:107986,GenBank:NM_028119.5,MGI:MGI:1355314;Name=NM_028119.5;gbkey=mRNA;gene=Ddb2;product=damage specific DNA binding protein 2%2C transcript variant 1;tag=RefSeq Select;transcript_id=NM_028119.5;matches_ref_protein=True;valid_ORF=True;extra_copy_number=0
CM058242.1	Liftoff	exon	98899870	98900303	.	-	.	ID=exon-NM_028119.5-10;Parent=rna-NM_028119.5;Dbxref=GeneID:107986,GenBank:NM_028119.5,MGI:MGI:1355314;gbkey=mRNA;gene=Ddb2;product=damage specific DNA binding protein 2%2C transcript variant 1;tag=RefSeq Select;transcript_id=NM_028119.5;extra_copy_number=0
CM058242.1	Liftoff	exon	98900571	98900616	.	-	.	ID=exon-NM_028119.5-9;Parent=rna-NM_028119.5;Dbxref=GeneID:107986,GenBank:NM_028119.5,MGI:MGI:1355314;gbkey=mRNA;gene=Ddb2;product=damage specific DNA binding protein 2%2C transcript variant 1;tag=RefSeq Select;transcript_id=NM_028119.5;extra_copy_number=0
CM058242.1	Liftoff	exon	98900741	98900905	.	-	.	ID=exon-NM_028119.5-8;Parent=rna-NM_028119.5;Dbxref=GeneID:107986,GenBank:NM_028119.5,MGI:MGI:1355314;gbkey=mRNA;gene=Ddb2;product=damage specific DNA binding protein 2%2C transcript variant 1;tag=RefSeq Select;transcript_id=NM_028119.5;extra_copy_number=0
CM058242.1	Liftoff	exon	98904957	98905099	.	-	.	ID=exon-NM_028119.5-7;Parent=rna-NM_028119.5;Dbxref=GeneID:107986,GenBank:NM_028119.5,MGI:MGI:1355314;gbkey=mRNA;gene=Ddb2;product=damage specific DNA binding protein 2%2C transcript variant 1;tag=RefSeq Select;transcript_id=NM_028119.5;extra_copy_number=0
CM058242.1	Liftoff	exon	98905344	98905521	.	-	.	ID=exon-NM_028119.5-6;Parent=rna-NM_028119.5;Dbxref=GeneID:107986,GenBank:NM_028119.5,MGI:MGI:1355314;gbkey=mRNA;gene=Ddb2;product=damage specific DNA binding protein 2%2C transcript variant 1;tag=RefSeq Select;transcript_id=NM_028119.5;extra_copy_number=0
CM058242.1	Liftoff	exon	98905598	98905697	.	-	.	ID=exon-NM_028119.5-5;Parent=rna-NM_028119.5;Dbxref=GeneID:107986,GenBank:NM_028119.5,MGI:MGI:1355314;gbkey=mRNA;gene=Ddb2;product=damage specific DNA binding protein 2%2C transcript variant 1;tag=RefSeq Select;transcript_id=NM_028119.5;extra_copy_number=0
CM058242.1	Liftoff	exon	98907035	98907180	.	-	.	ID=exon-NM_028119.5-4;Parent=rna-NM_028119.5;Dbxref=GeneID:107986,GenBank:NM_028119.5,MGI:MGI:1355314;gbkey=mRNA;gene=Ddb2;product=damage specific DNA binding protein 2%2C transcript variant 1;tag=RefSeq Select;transcript_id=NM_028119.5;extra_copy_number=0
CM058242.1	Liftoff	exon	98922399	98922590	.	-	.	ID=exon-NM_028119.5-3;Parent=rna-NM_028119.5;Dbxref=GeneID:107986,GenBank:NM_028119.5,MGI:MGI:1355314;gbkey=mRNA;gene=Ddb2;product=damage specific DNA binding protein 2%2C transcript variant 1;tag=RefSeq Select;transcript_id=NM_028119.5;extra_copy_number=0
CM058242.1	Liftoff	exon	98923106	98923242	.	-	.	ID=exon-NM_028119.5-2;Parent=rna-NM_028119.5;Dbxref=GeneID:107986,GenBank:NM_028119.5,MGI:MGI:1355314;gbkey=mRNA;gene=Ddb2;product=damage specific DNA binding protein 2%2C transcript variant 1;tag=RefSeq Select;transcript_id=NM_028119.5;extra_copy_number=0
CM058242.1	Liftoff	exon	98924981	98925357	.	-	.	ID=exon-NM_028119.5-1;Parent=rna-NM_028119.5;Dbxref=GeneID:107986,GenBank:NM_028119.5,MGI:MGI:1355314;gbkey=mRNA;gene=Ddb2;product=damage specific DNA binding protein 2%2C transcript variant 1;tag=RefSeq Select;transcript_id=NM_028119.5;extra_copy_number=0
CM058242.1	Liftoff	CDS	98900239	98900303	.	-	.	ID=cds-NP_082395.2;Parent=rna-NM_028119.5;Dbxref=CCDS:CCDS16428.1,GeneID:107986,GenBank:NP_082395.2,MGI:MGI:1355314;Name=NP_082395.2;Note=isoform 1 is encoded by transcript variant 1;gbkey=CDS;gene=Ddb2;product=DNA damage-binding protein 2 isoform 1;protein_id=NP_082395.2;tag=RefSeq Select;extra_copy_number=0
CM058242.1	Liftoff	CDS	98900571	98900616	.	-	.	ID=cds-NP_082395.2;Parent=rna-NM_028119.5;Dbxref=CCDS:CCDS16428.1,GeneID:107986,GenBank:NP_082395.2,MGI:MGI:1355314;Name=NP_082395.2;Note=isoform 1 is encoded by transcript variant 1;gbkey=CDS;gene=Ddb2;product=DNA damage-binding protein 2 isoform 1;protein_id=NP_082395.2;tag=RefSeq Select;extra_copy_number=0
CM058242.1	Liftoff	CDS	98900741	98900905	.	-	.	ID=cds-NP_082395.2;Parent=rna-NM_028119.5;Dbxref=CCDS:CCDS16428.1,GeneID:107986,GenBank:NP_082395.2,MGI:MGI:1355314;Name=NP_082395.2;Note=isoform 1 is encoded by transcript variant 1;gbkey=CDS;gene=Ddb2;product=DNA damage-binding protein 2 isoform 1;protein_id=NP_082395.2;tag=RefSeq Select;extra_copy_number=0
CM058242.1	Liftoff	CDS	98904957	98905099	.	-	.	ID=cds-NP_082395.2;Parent=rna-NM_028119.5;Dbxref=CCDS:CCDS16428.1,GeneID:107986,GenBank:NP_082395.2,MGI:MGI:1355314;Name=NP_082395.2;Note=isoform 1 is encoded by transcript variant 1;gbkey=CDS;gene=Ddb2;product=DNA damage-binding protein 2 isoform 1;protein_id=NP_082395.2;tag=RefSeq Select;extra_copy_number=0
CM058242.1	Liftoff	CDS	98905344	98905521	.	-	.	ID=cds-NP_082395.2;Parent=rna-NM_028119.5;Dbxref=CCDS:CCDS16428.1,GeneID:107986,GenBank:NP_082395.2,MGI:MGI:1355314;Name=NP_082395.2;Note=isoform 1 is encoded by transcript variant 1;gbkey=CDS;gene=Ddb2;product=DNA damage-binding protein 2 isoform 1;protein_id=NP_082395.2;tag=RefSeq Select;extra_copy_number=0
CM058242.1	Liftoff	CDS	98905598	98905697	.	-	.	ID=cds-NP_082395.2;Parent=rna-NM_028119.5;Dbxref=CCDS:CCDS16428.1,GeneID:107986,GenBank:NP_082395.2,MGI:MGI:1355314;Name=NP_082395.2;Note=isoform 1 is encoded by transcript variant 1;gbkey=CDS;gene=Ddb2;product=DNA damage-binding protein 2 isoform 1;protein_id=NP_082395.2;tag=RefSeq Select;extra_copy_number=0
CM058242.1	Liftoff	CDS	98907035	98907180	.	-	.	ID=cds-NP_082395.2;Parent=rna-NM_028119.5;Dbxref=CCDS:CCDS16428.1,GeneID:107986,GenBank:NP_082395.2,MGI:MGI:1355314;Name=NP_082395.2;Note=isoform 1 is encoded by transcript variant 1;gbkey=CDS;gene=Ddb2;product=DNA damage-binding protein 2 isoform 1;protein_id=NP_082395.2;tag=RefSeq Select;extra_copy_number=0
CM058242.1	Liftoff	CDS	98922399	98922590	.	-	.	ID=cds-NP_082395.2;Parent=rna-NM_028119.5;Dbxref=CCDS:CCDS16428.1,GeneID:107986,GenBank:NP_082395.2,MGI:MGI:1355314;Name=NP_082395.2;Note=isoform 1 is encoded by transcript variant 1;gbkey=CDS;gene=Ddb2;product=DNA damage-binding protein 2 isoform 1;protein_id=NP_082395.2;tag=RefSeq Select;extra_copy_number=0
CM058242.1	Liftoff	CDS	98923106	98923242	.	-	.	ID=cds-NP_082395.2;Parent=rna-NM_028119.5;Dbxref=CCDS:CCDS16428.1,GeneID:107986,GenBank:NP_082395.2,MGI:MGI:1355314;Name=NP_082395.2;Note=isoform 1 is encoded by transcript variant 1;gbkey=CDS;gene=Ddb2;product=DNA damage-binding protein 2 isoform 1;protein_id=NP_082395.2;tag=RefSeq Select;extra_copy_number=0
CM058242.1	Liftoff	CDS	98924981	98925107	.	-	.	ID=cds-NP_082395.2;Parent=rna-NM_028119.5;Dbxref=CCDS:CCDS16428.1,GeneID:107986,GenBank:NP_082395.2,MGI:MGI:1355314;Name=NP_082395.2;Note=isoform 1 is encoded by transcript variant 1;gbkey=CDS;gene=Ddb2;product=DNA damage-binding protein 2 isoform 1;protein_id=NP_082395.2;tag=RefSeq Select;extra_copy_number=0
CM058242.1	Liftoff	mRNA	98899870	98925411	.	-	.	ID=rna-XM_036157313.1;Parent=gene-Ddb2;Dbxref=GeneID:107986,GenBank:XM_036157313.1,MGI:MGI:1355314;Name=XM_036157313.1;gbkey=mRNA;gene=Ddb2;model_evidence=Supporting evidence includes similarity to: 13 ESTs%2C 69 long SRA reads%2C and 100%25 coverage of the annotated genomic feature by RNAseq alignments%2C including 39 samples with support for all annotated introns;product=damage specific DNA binding protein 2%2C transcript variant X2;transcript_id=XM_036157313.1;matches_ref_protein=True;valid_ORF=True;extra_copy_number=0
CM058242.1	Liftoff	exon	98899870	98900905	.	-	.	ID=exon-XM_036157313.1-7;Parent=rna-XM_036157313.1;Dbxref=GeneID:107986,GenBank:XM_036157313.1,MGI:MGI:1355314;gbkey=mRNA;gene=Ddb2;product=damage specific DNA binding protein 2%2C transcript variant X2;transcript_id=XM_036157313.1;extra_copy_number=0
CM058242.1	Liftoff	exon	98905344	98905521	.	-	.	ID=exon-XM_036157313.1-6;Parent=rna-XM_036157313.1;Dbxref=GeneID:107986,GenBank:XM_036157313.1,MGI:MGI:1355314;gbkey=mRNA;gene=Ddb2;product=damage specific DNA binding protein 2%2C transcript variant X2;transcript_id=XM_036157313.1;extra_copy_number=0
CM058242.1	Liftoff	exon	98905598	98905697	.	-	.	ID=exon-XM_036157313.1-5;Parent=rna-XM_036157313.1;Dbxref=GeneID:107986,GenBank:XM_036157313.1,MGI:MGI:1355314;gbkey=mRNA;gene=Ddb2;product=damage specific DNA binding protein 2%2C transcript variant X2;transcript_id=XM_036157313.1;extra_copy_number=0
CM058242.1	Liftoff	exon	98907035	98907180	.	-	.	ID=exon-XM_036157313.1-4;Parent=rna-XM_036157313.1;Dbxref=GeneID:107986,GenBank:XM_036157313.1,MGI:MGI:1355314;gbkey=mRNA;gene=Ddb2;product=damage specific DNA binding protein 2%2C transcript variant X2;transcript_id=XM_036157313.1;extra_copy_number=0
CM058242.1	Liftoff	exon	98922399	98922590	.	-	.	ID=exon-XM_036157313.1-3;Parent=rna-XM_036157313.1;Dbxref=GeneID:107986,GenBank:XM_036157313.1,MGI:MGI:1355314;gbkey=mRNA;gene=Ddb2;product=damage specific DNA binding protein 2%2C transcript variant X2;transcript_id=XM_036157313.1;extra_copy_number=0
CM058242.1	Liftoff	exon	98923106	98923242	.	-	.	ID=exon-XM_036157313.1-2;Parent=rna-XM_036157313.1;Dbxref=GeneID:107986,GenBank:XM_036157313.1,MGI:MGI:1355314;gbkey=mRNA;gene=Ddb2;product=damage specific DNA binding protein 2%2C transcript variant X2;transcript_id=XM_036157313.1;extra_copy_number=0
CM058242.1	Liftoff	exon	98924981	98925411	.	-	.	ID=exon-XM_036157313.1-1;Parent=rna-XM_036157313.1;Dbxref=GeneID:107986,GenBank:XM_036157313.1,MGI:MGI:1355314;gbkey=mRNA;gene=Ddb2;product=damage specific DNA binding protein 2%2C transcript variant X2;transcript_id=XM_036157313.1;extra_copy_number=0
CM058242.1	Liftoff	CDS	98900850	98900905	.	-	.	ID=cds-XP_036013206.1;Parent=rna-XM_036157313.1;Dbxref=GeneID:107986,GenBank:XP_036013206.1,MGI:MGI:1355314;Name=XP_036013206.1;gbkey=CDS;gene=Ddb2;product=DNA damage-binding protein 2 isoform X1;protein_id=XP_036013206.1;extra_copy_number=0
CM058242.1	Liftoff	CDS	98905344	98905521	.	-	.	ID=cds-XP_036013206.1;Parent=rna-XM_036157313.1;Dbxref=GeneID:107986,GenBank:XP_036013206.1,MGI:MGI:1355314;Name=XP_036013206.1;gbkey=CDS;gene=Ddb2;product=DNA damage-binding protein 2 isoform X1;protein_id=XP_036013206.1;extra_copy_number=0
CM058242.1	Liftoff	CDS	98905598	98905697	.	-	.	ID=cds-XP_036013206.1;Parent=rna-XM_036157313.1;Dbxref=GeneID:107986,GenBank:XP_036013206.1,MGI:MGI:1355314;Name=XP_036013206.1;gbkey=CDS;gene=Ddb2;product=DNA damage-binding protein 2 isoform X1;protein_id=XP_036013206.1;extra_copy_number=0
CM058242.1	Liftoff	CDS	98907035	98907180	.	-	.	ID=cds-XP_036013206.1;Parent=rna-XM_036157313.1;Dbxref=GeneID:107986,GenBank:XP_036013206.1,MGI:MGI:1355314;Name=XP_036013206.1;gbkey=CDS;gene=Ddb2;product=DNA damage-binding protein 2 isoform X1;protein_id=XP_036013206.1;extra_copy_number=0
CM058242.1	Liftoff	CDS	98922399	98922590	.	-	.	ID=cds-XP_036013206.1;Parent=rna-XM_036157313.1;Dbxref=GeneID:107986,GenBank:XP_036013206.1,MGI:MGI:1355314;Name=XP_036013206.1;gbkey=CDS;gene=Ddb2;product=DNA damage-binding protein 2 isoform X1;protein_id=XP_036013206.1;extra_copy_number=0
CM058242.1	Liftoff	CDS	98923106	98923242	.	-	.	ID=cds-XP_036013206.1;Parent=rna-XM_036157313.1;Dbxref=GeneID:107986,GenBank:XP_036013206.1,MGI:MGI:1355314;Name=XP_036013206.1;gbkey=CDS;gene=Ddb2;product=DNA damage-binding protein 2 isoform X1;protein_id=XP_036013206.1;extra_copy_number=0
CM058242.1	Liftoff	CDS	98924981	98925107	.	-	.	ID=cds-XP_036013206.1;Parent=rna-XM_036157313.1;Dbxref=GeneID:107986,GenBank:XP_036013206.1,MGI:MGI:1355314;Name=XP_036013206.1;gbkey=CDS;gene=Ddb2;product=DNA damage-binding protein 2 isoform X1;protein_id=XP_036013206.1;extra_copy_number=0
CM058242.1	Liftoff	transcript	98899870	98925411	.	-	.	ID=rna-XR_374383.4;Parent=gene-Ddb2;Dbxref=GeneID:107986,GenBank:XR_374383.4,MGI:MGI:1355314;Name=XR_374383.4;gbkey=misc_RNA;gene=Ddb2;model_evidence=Supporting evidence includes similarity to: 14 ESTs%2C 74 long SRA reads%2C and 100%25 coverage of the annotated genomic feature by RNAseq alignments%2C including 39 samples with support for all annotated introns;product=damage specific DNA binding protein 2%2C transcript variant X1;transcript_id=XR_374383.4;extra_copy_number=0
CM058242.1	Liftoff	exon	98899870	98900303	.	-	.	ID=exon-XR_374383.4-9;Parent=rna-XR_374383.4;Dbxref=GeneID:107986,GenBank:XR_374383.4,MGI:MGI:1355314;gbkey=misc_RNA;gene=Ddb2;product=damage specific DNA binding protein 2%2C transcript variant X1;transcript_id=XR_374383.4;extra_copy_number=0
CM058242.1	Liftoff	exon	98900571	98900616	.	-	.	ID=exon-XR_374383.4-8;Parent=rna-XR_374383.4;Dbxref=GeneID:107986,GenBank:XR_374383.4,MGI:MGI:1355314;gbkey=misc_RNA;gene=Ddb2;product=damage specific DNA binding protein 2%2C transcript variant X1;transcript_id=XR_374383.4;extra_copy_number=0
CM058242.1	Liftoff	exon	98900741	98900905	.	-	.	ID=exon-XR_374383.4-7;Parent=rna-XR_374383.4;Dbxref=GeneID:107986,GenBank:XR_374383.4,MGI:MGI:1355314;gbkey=misc_RNA;gene=Ddb2;product=damage specific DNA binding protein 2%2C transcript variant X1;transcript_id=XR_374383.4;extra_copy_number=0
CM058242.1	Liftoff	exon	98905344	98905521	.	-	.	ID=exon-XR_374383.4-6;Parent=rna-XR_374383.4;Dbxref=GeneID:107986,GenBank:XR_374383.4,MGI:MGI:1355314;gbkey=misc_RNA;gene=Ddb2;product=damage specific DNA binding protein 2%2C transcript variant X1;transcript_id=XR_374383.4;extra_copy_number=0
CM058242.1	Liftoff	exon	98905598	98905697	.	-	.	ID=exon-XR_374383.4-5;Parent=rna-XR_374383.4;Dbxref=GeneID:107986,GenBank:XR_374383.4,MGI:MGI:1355314;gbkey=misc_RNA;gene=Ddb2;product=damage specific DNA binding protein 2%2C transcript variant X1;transcript_id=XR_374383.4;extra_copy_number=0
CM058242.1	Liftoff	exon	98907035	98907180	.	-	.	ID=exon-XR_374383.4-4;Parent=rna-XR_374383.4;Dbxref=GeneID:107986,GenBank:XR_374383.4,MGI:MGI:1355314;gbkey=misc_RNA;gene=Ddb2;product=damage specific DNA binding protein 2%2C transcript variant X1;transcript_id=XR_374383.4;extra_copy_number=0
CM058242.1	Liftoff	exon	98922399	98922590	.	-	.	ID=exon-XR_374383.4-3;Parent=rna-XR_374383.4;Dbxref=GeneID:107986,GenBank:XR_374383.4,MGI:MGI:1355314;gbkey=misc_RNA;gene=Ddb2;product=damage specific DNA binding protein 2%2C transcript variant X1;transcript_id=XR_374383.4;extra_copy_number=0
CM058242.1	Liftoff	exon	98923106	98923242	.	-	.	ID=exon-XR_374383.4-2;Parent=rna-XR_374383.4;Dbxref=GeneID:107986,GenBank:XR_374383.4,MGI:MGI:1355314;gbkey=misc_RNA;gene=Ddb2;product=damage specific DNA binding protein 2%2C transcript variant X1;transcript_id=XR_374383.4;extra_copy_number=0
CM058242.1	Liftoff	exon	98924981	98925411	.	-	.	ID=exon-XR_374383.4-1;Parent=rna-XR_374383.4;Dbxref=GeneID:107986,GenBank:XR_374383.4,MGI:MGI:1355314;gbkey=misc_RNA;gene=Ddb2;product=damage specific DNA binding protein 2%2C transcript variant X1;transcript_id=XR_374383.4;extra_copy_number=0
CM058242.1	Liftoff	transcript	98900816	98925411	.	-	.	ID=rna-XR_001780206.2;Parent=gene-Ddb2;Dbxref=GeneID:107986,GenBank:XR_001780206.2,MGI:MGI:1355314;Name=XR_001780206.2;gbkey=misc_RNA;gene=Ddb2;model_evidence=Supporting evidence includes similarity to: 12 ESTs%2C 25 long SRA reads%2C and 100%25 coverage of the annotated genomic feature by RNAseq alignments%2C including 35 samples with support for all annotated introns;product=damage specific DNA binding protein 2%2C transcript variant X3;transcript_id=XR_001780206.2;extra_copy_number=0
CM058242.1	Liftoff	exon	98900816	98900905	.	-	.	ID=exon-XR_001780206.2-8;Parent=rna-XR_001780206.2;Dbxref=GeneID:107986,GenBank:XR_001780206.2,MGI:MGI:1355314;gbkey=misc_RNA;gene=Ddb2;product=damage specific DNA binding protein 2%2C transcript variant X3;transcript_id=XR_001780206.2;extra_copy_number=0
CM058242.1	Liftoff	exon	98904957	98905089	.	-	.	ID=exon-XR_001780206.2-7;Parent=rna-XR_001780206.2;Dbxref=GeneID:107986,GenBank:XR_001780206.2,MGI:MGI:1355314;gbkey=misc_RNA;gene=Ddb2;product=damage specific DNA binding protein 2%2C transcript variant X3;transcript_id=XR_001780206.2;extra_copy_number=0
CM058242.1	Liftoff	exon	98905344	98905521	.	-	.	ID=exon-XR_001780206.2-6;Parent=rna-XR_001780206.2;Dbxref=GeneID:107986,GenBank:XR_001780206.2,MGI:MGI:1355314;gbkey=misc_RNA;gene=Ddb2;product=damage specific DNA binding protein 2%2C transcript variant X3;transcript_id=XR_001780206.2;extra_copy_number=0
CM058242.1	Liftoff	exon	98905598	98905697	.	-	.	ID=exon-XR_001780206.2-5;Parent=rna-XR_001780206.2;Dbxref=GeneID:107986,GenBank:XR_001780206.2,MGI:MGI:1355314;gbkey=misc_RNA;gene=Ddb2;product=damage specific DNA binding protein 2%2C transcript variant X3;transcript_id=XR_001780206.2;extra_copy_number=0
CM058242.1	Liftoff	exon	98907035	98907180	.	-	.	ID=exon-XR_001780206.2-4;Parent=rna-XR_001780206.2;Dbxref=GeneID:107986,GenBank:XR_001780206.2,MGI:MGI:1355314;gbkey=misc_RNA;gene=Ddb2;product=damage specific DNA binding protein 2%2C transcript variant X3;transcript_id=XR_001780206.2;extra_copy_number=0
CM058242.1	Liftoff	exon	98922399	98922590	.	-	.	ID=exon-XR_001780206.2-3;Parent=rna-XR_001780206.2;Dbxref=GeneID:107986,GenBank:XR_001780206.2,MGI:MGI:1355314;gbkey=misc_RNA;gene=Ddb2;product=damage specific DNA binding protein 2%2C transcript variant X3;transcript_id=XR_001780206.2;extra_copy_number=0
CM058242.1	Liftoff	exon	98923106	98923242	.	-	.	ID=exon-XR_001780206.2-2;Parent=rna-XR_001780206.2;Dbxref=GeneID:107986,GenBank:XR_001780206.2,MGI:MGI:1355314;gbkey=misc_RNA;gene=Ddb2;product=damage specific DNA binding protein 2%2C transcript variant X3;transcript_id=XR_001780206.2;extra_copy_number=0
CM058242.1	Liftoff	exon	98924981	98925411	.	-	.	ID=exon-XR_001780206.2-1;Parent=rna-XR_001780206.2;Dbxref=GeneID:107986,GenBank:XR_001780206.2,MGI:MGI:1355314;gbkey=misc_RNA;gene=Ddb2;product=damage specific DNA binding protein 2%2C transcript variant X3;transcript_id=XR_001780206.2;extra_copy_number=0
CM058242.1	Liftoff	match	98905303	98905686	.	+	.	ID=6fb91338-e3ed-4ad9-aa44-5ee4985cf279;Target=NG_150334.1 1 384 +;assembly_bases_aln=384;assembly_bases_seq=384;bit_score=715.683;blast_aligner=1;blast_score=384;common_component=0;e_value=0;filter_score=0;for_remapping=2;gap_count=0;hsp_percent_coverage=100;matchable_bases=384;matched_bases=384;num_ident=384;num_mismatch=0;pct_coverage=100;pct_coverage_hiqual=100;pct_identity_gap=100;pct_identity_gapopen_only=100;pct_identity_ungap=100;rank=1;weighted_identity=1;coverage=1.0;sequence_ID=1.0;extra_copy_number=0;copy_num_ID=6fb91338-e3ed-4ad9-aa44-5ee4985cf279_0
CM058242.1	Liftoff	enhancer	98905403	98905586	.	.	.	ID=id-GeneID:128924572;Dbxref=GeneID:128924572;Note=cis-regulatory module chr2:91057269-91057452 (MGSCv37/mm9 assembly coordinates);experiment=EXISTENCE:reporter gene assay evidence [ECO:0000049][PMID:25872643];function=activates a minimal SCP1 promoter by CapStarr-seq with weak activity in NIH3T3 fibroblasts {active_cell/tissue: NIH3T3};gbkey=regulatory;regulatory_class=enhancer;coverage=1.0;sequence_ID=1.0;extra_copy_number=0;copy_num_ID=id-GeneID:128924572_0
CM058242.1	Liftoff	biological_region	98905403	98905586	.	+	.	ID=id-GeneID:128924572-2;Dbxref=GeneID:128924572;Name=biological region;gbkey=Region;standard_name=CapStarr-seq enhancer MGSCv37_chr2:91057269-91057452;coverage=1.0;sequence_ID=1.0;extra_copy_number=0;copy_num_ID=id-GeneID:128924572-2_0
CM058242.1	Liftoff	gene	98925437	98926647	.	+	.	ID=gene-A330069E16Rik;Dbxref=GeneID:606735,MGI:MGI:3583899;Name=A330069E16Rik;description=RIKEN cDNA A330069E16 gene;gbkey=Gene;gene=A330069E16Rik;gene_biotype=lncRNA;coverage=1.0;sequence_ID=1.0;extra_copy_number=0;copy_num_ID=gene-A330069E16Rik_0
CM058242.1	Liftoff	lnc_RNA	98925437	98926647	.	+	.	ID=rna-NR_015464.1;Parent=gene-A330069E16Rik;Dbxref=GeneID:606735,GenBank:NR_015464.1,MGI:MGI:3583899;Name=NR_015464.1;gbkey=ncRNA;gene=A330069E16Rik;product=RIKEN cDNA A330069E16 gene;transcript_id=NR_015464.1;extra_copy_number=0
CM058242.1	Liftoff	exon	98925437	98925692	.	+	.	ID=exon-NR_015464.1-1;Parent=rna-NR_015464.1;Dbxref=GeneID:606735,GenBank:NR_015464.1,MGI:MGI:3583899;gbkey=ncRNA;gene=A330069E16Rik;product=RIKEN cDNA A330069E16 gene;transcript_id=NR_015464.1;extra_copy_number=0
CM058242.1	Liftoff	exon	98926012	98926647	.	+	.	ID=exon-NR_015464.1-2;Parent=rna-NR_015464.1;Dbxref=GeneID:606735,GenBank:NR_015464.1,MGI:MGI:3583899;gbkey=ncRNA;gene=A330069E16Rik;product=RIKEN cDNA A330069E16 gene;transcript_id=NR_015464.1;extra_copy_number=0
CM058242.1	Liftoff	gene	98931011	98937372	.	+	.	ID=gene-Gm31054;Dbxref=GeneID:102633155,MGI:MGI:5590213;Name=Gm31054;description=predicted gene%2C 31054;gbkey=Gene;gene=Gm31054;gene_biotype=lncRNA;coverage=1.0;sequence_ID=1.0;extra_copy_number=0;copy_num_ID=gene-Gm31054_0
CM058242.1	Liftoff	lnc_RNA	98931011	98937372	.	+	.	ID=rna-XR_003954046.2;Parent=gene-Gm31054;Dbxref=GeneID:102633155,GenBank:XR_003954046.2,MGI:MGI:5590213;Name=XR_003954046.2;gbkey=ncRNA;gene=Gm31054;model_evidence=Supporting evidence includes similarity to: 100%25 coverage of the annotated genomic feature by RNAseq alignments%2C including 1 sample with support for all annotated introns;product=predicted gene%2C 31054;transcript_id=XR_003954046.2;extra_copy_number=0
CM058242.1	Liftoff	exon	98931011	98931139	.	+	.	ID=exon-XR_003954046.2-1;Parent=rna-XR_003954046.2;Dbxref=GeneID:102633155,GenBank:XR_003954046.2,MGI:MGI:5590213;gbkey=ncRNA;gene=Gm31054;product=predicted gene%2C 31054;transcript_id=XR_003954046.2;extra_copy_number=0
CM058242.1	Liftoff	exon	98936761	98936971	.	+	.	ID=exon-XR_003954046.2-2;Parent=rna-XR_003954046.2;Dbxref=GeneID:102633155,GenBank:XR_003954046.2,MGI:MGI:5590213;gbkey=ncRNA;gene=Gm31054;product=predicted gene%2C 31054;transcript_id=XR_003954046.2;extra_copy_number=0
CM058242.1	Liftoff	exon	98937282	98937372	.	+	.	ID=exon-XR_003954046.2-3;Parent=rna-XR_003954046.2;Dbxref=GeneID:102633155,GenBank:XR_003954046.2,MGI:MGI:5590213;gbkey=ncRNA;gene=Gm31054;product=predicted gene%2C 31054;transcript_id=XR_003954046.2;extra_copy_number=0
CM058242.1	Liftoff	gene	98944167	98952981	.	+	.	ID=gene-Pacsin3;Dbxref=GeneID:80708,MGI:MGI:1891410;Name=Pacsin3;description=protein kinase C and casein kinase substrate in neurons 3;gbkey=Gene;gene=Pacsin3;gene_biotype=protein_coding;gene_synonym=4921507A02Rik,6330413E15Rik;coverage=1.0;sequence_ID=1.0;valid_ORFs=9;extra_copy_number=0;copy_num_ID=gene-Pacsin3_0
CM058242.1	Liftoff	mRNA	98944167	98952980	.	+	.	ID=rna-XM_030252256.2;Parent=gene-Pacsin3;Dbxref=GeneID:80708,GenBank:XM_030252256.2,MGI:MGI:1891410;Name=XM_030252256.2;gbkey=mRNA;gene=Pacsin3;model_evidence=Supporting evidence includes similarity to: 1 mRNA%2C 66 ESTs%2C 15 Proteins%2C 162 long SRA reads%2C and 100%25 coverage of the annotated genomic feature by RNAseq alignments%2C including 13 samples with support for all annotated introns;product=protein kinase C and casein kinase substrate in neurons 3%2C transcript variant X5;transcript_id=XM_030252256.2;matches_ref_protein=True;valid_ORF=True;extra_copy_number=0
CM058242.1	Liftoff	exon	98944167	98944487	.	+	.	ID=exon-XM_030252256.2-1;Parent=rna-XM_030252256.2;Dbxref=GeneID:80708,GenBank:XM_030252256.2,MGI:MGI:1891410;gbkey=mRNA;gene=Pacsin3;product=protein kinase C and casein kinase substrate in neurons 3%2C transcript variant X5;transcript_id=XM_030252256.2;extra_copy_number=0
CM058242.1	Liftoff	exon	98948470	98948560	.	+	.	ID=exon-XM_030252256.2-2;Parent=rna-XM_030252256.2;Dbxref=GeneID:80708,GenBank:XM_030252256.2,MGI:MGI:1891410;gbkey=mRNA;gene=Pacsin3;product=protein kinase C and casein kinase substrate in neurons 3%2C transcript variant X5;transcript_id=XM_030252256.2;extra_copy_number=0
CM058242.1	Liftoff	exon	98948703	98948859	.	+	.	ID=exon-XM_030252256.2-3;Parent=rna-XM_030252256.2;Dbxref=GeneID:80708,GenBank:XM_030252256.2,MGI:MGI:1891410;gbkey=mRNA;gene=Pacsin3;product=protein kinase C and casein kinase substrate in neurons 3%2C transcript variant X5;transcript_id=XM_030252256.2;extra_copy_number=0
CM058242.1	Liftoff	exon	98949470	98949705	.	+	.	ID=exon-XM_030252256.2-4;Parent=rna-XM_030252256.2;Dbxref=GeneID:80708,GenBank:XM_030252256.2,MGI:MGI:1891410;gbkey=mRNA;gene=Pacsin3;product=protein kinase C and casein kinase substrate in neurons 3%2C transcript variant X5;transcript_id=XM_030252256.2;extra_copy_number=0
CM058242.1	Liftoff	exon	98949810	98949965	.	+	.	ID=exon-XM_030252256.2-5;Parent=rna-XM_030252256.2;Dbxref=GeneID:80708,GenBank:XM_030252256.2,MGI:MGI:1891410;gbkey=mRNA;gene=Pacsin3;product=protein kinase C and casein kinase substrate in neurons 3%2C transcript variant X5;transcript_id=XM_030252256.2;extra_copy_number=0
CM058242.1	Liftoff	exon	98951069	98951244	.	+	.	ID=exon-XM_030252256.2-6;Parent=rna-XM_030252256.2;Dbxref=GeneID:80708,GenBank:XM_030252256.2,MGI:MGI:1891410;gbkey=mRNA;gene=Pacsin3;product=protein kinase C and casein kinase substrate in neurons 3%2C transcript variant X5;transcript_id=XM_030252256.2;extra_copy_number=0
CM058242.1	Liftoff	exon	98951360	98951480	.	+	.	ID=exon-XM_030252256.2-7;Parent=rna-XM_030252256.2;Dbxref=GeneID:80708,GenBank:XM_030252256.2,MGI:MGI:1891410;gbkey=mRNA;gene=Pacsin3;product=protein kinase C and casein kinase substrate in neurons 3%2C transcript variant X5;transcript_id=XM_030252256.2;extra_copy_number=0
CM058242.1	Liftoff	exon	98951588	98951724	.	+	.	ID=exon-XM_030252256.2-8;Parent=rna-XM_030252256.2;Dbxref=GeneID:80708,GenBank:XM_030252256.2,MGI:MGI:1891410;gbkey=mRNA;gene=Pacsin3;product=protein kinase C and casein kinase substrate in neurons 3%2C transcript variant X5;transcript_id=XM_030252256.2;extra_copy_number=0
CM058242.1	Liftoff	exon	98952066	98952187	.	+	.	ID=exon-XM_030252256.2-9;Parent=rna-XM_030252256.2;Dbxref=GeneID:80708,GenBank:XM_030252256.2,MGI:MGI:1891410;gbkey=mRNA;gene=Pacsin3;product=protein kinase C and casein kinase substrate in neurons 3%2C transcript variant X5;transcript_id=XM_030252256.2;extra_copy_number=0
CM058242.1	Liftoff	exon	98952492	98952980	.	+	.	ID=exon-XM_030252256.2-10;Parent=rna-XM_030252256.2;Dbxref=GeneID:80708,GenBank:XM_030252256.2,MGI:MGI:1891410;gbkey=mRNA;gene=Pacsin3;product=protein kinase C and casein kinase substrate in neurons 3%2C transcript variant X5;transcript_id=XM_030252256.2;extra_copy_number=0
CM058242.1	Liftoff	CDS	98948507	98948560	.	+	.	ID=cds-XP_030108116.1;Parent=rna-XM_030252256.2;Dbxref=GeneID:80708,GenBank:XP_030108116.1,MGI:MGI:1891410;Name=XP_030108116.1;gbkey=CDS;gene=Pacsin3;product=protein kinase C and casein kinase II substrate protein 3 isoform X1;protein_id=XP_030108116.1;extra_copy_number=0
CM058242.1	Liftoff	CDS	98948703	98948859	.	+	.	ID=cds-XP_030108116.1;Parent=rna-XM_030252256.2;Dbxref=GeneID:80708,GenBank:XP_030108116.1,MGI:MGI:1891410;Name=XP_030108116.1;gbkey=CDS;gene=Pacsin3;product=protein kinase C and casein kinase II substrate protein 3 isoform X1;protein_id=XP_030108116.1;extra_copy_number=0
CM058242.1	Liftoff	CDS	98949470	98949705	.	+	.	ID=cds-XP_030108116.1;Parent=rna-XM_030252256.2;Dbxref=GeneID:80708,GenBank:XP_030108116.1,MGI:MGI:1891410;Name=XP_030108116.1;gbkey=CDS;gene=Pacsin3;product=protein kinase C and casein kinase II substrate protein 3 isoform X1;protein_id=XP_030108116.1;extra_copy_number=0
CM058242.1	Liftoff	CDS	98949810	98949965	.	+	.	ID=cds-XP_030108116.1;Parent=rna-XM_030252256.2;Dbxref=GeneID:80708,GenBank:XP_030108116.1,MGI:MGI:1891410;Name=XP_030108116.1;gbkey=CDS;gene=Pacsin3;product=protein kinase C and casein kinase II substrate protein 3 isoform X1;protein_id=XP_030108116.1;extra_copy_number=0
CM058242.1	Liftoff	CDS	98951069	98951244	.	+	.	ID=cds-XP_030108116.1;Parent=rna-XM_030252256.2;Dbxref=GeneID:80708,GenBank:XP_030108116.1,MGI:MGI:1891410;Name=XP_030108116.1;gbkey=CDS;gene=Pacsin3;product=protein kinase C and casein kinase II substrate protein 3 isoform X1;protein_id=XP_030108116.1;extra_copy_number=0
CM058242.1	Liftoff	CDS	98951360	98951480	.	+	.	ID=cds-XP_030108116.1;Parent=rna-XM_030252256.2;Dbxref=GeneID:80708,GenBank:XP_030108116.1,MGI:MGI:1891410;Name=XP_030108116.1;gbkey=CDS;gene=Pacsin3;product=protein kinase C and casein kinase II substrate protein 3 isoform X1;protein_id=XP_030108116.1;extra_copy_number=0
CM058242.1	Liftoff	CDS	98951588	98951724	.	+	.	ID=cds-XP_030108116.1;Parent=rna-XM_030252256.2;Dbxref=GeneID:80708,GenBank:XP_030108116.1,MGI:MGI:1891410;Name=XP_030108116.1;gbkey=CDS;gene=Pacsin3;product=protein kinase C and casein kinase II substrate protein 3 isoform X1;protein_id=XP_030108116.1;extra_copy_number=0
CM058242.1	Liftoff	CDS	98952066	98952187	.	+	.	ID=cds-XP_030108116.1;Parent=rna-XM_030252256.2;Dbxref=GeneID:80708,GenBank:XP_030108116.1,MGI:MGI:1891410;Name=XP_030108116.1;gbkey=CDS;gene=Pacsin3;product=protein kinase C and casein kinase II substrate protein 3 isoform X1;protein_id=XP_030108116.1;extra_copy_number=0
CM058242.1	Liftoff	CDS	98952492	98952607	.	+	.	ID=cds-XP_030108116.1;Parent=rna-XM_030252256.2;Dbxref=GeneID:80708,GenBank:XP_030108116.1,MGI:MGI:1891410;Name=XP_030108116.1;gbkey=CDS;gene=Pacsin3;product=protein kinase C and casein kinase II substrate protein 3 isoform X1;protein_id=XP_030108116.1;extra_copy_number=0
CM058242.1	Liftoff	mRNA	98944242	98952980	.	+	.	ID=rna-XM_006500427.5;Parent=gene-Pacsin3;Dbxref=GeneID:80708,GenBank:XM_006500427.5,MGI:MGI:1891410;Name=XM_006500427.5;gbkey=mRNA;gene=Pacsin3;model_evidence=Supporting evidence includes similarity to: 1 mRNA%2C 69 ESTs%2C 15 Proteins%2C 163 long SRA reads%2C and 100%25 coverage of the annotated genomic feature by RNAseq alignments%2C including 23 samples with support for all annotated introns;product=protein kinase C and casein kinase substrate in neurons 3%2C transcript variant X3;transcript_id=XM_006500427.5;matches_ref_protein=True;valid_ORF=True;extra_copy_number=0
CM058242.1	Liftoff	exon	98944242	98944487	.	+	.	ID=exon-XM_006500427.5-1;Parent=rna-XM_006500427.5;Dbxref=GeneID:80708,GenBank:XM_006500427.5,MGI:MGI:1891410;gbkey=mRNA;gene=Pacsin3;product=protein kinase C and casein kinase substrate in neurons 3%2C transcript variant X3;transcript_id=XM_006500427.5;extra_copy_number=0
CM058242.1	Liftoff	exon	98948163	98948226	.	+	.	ID=exon-XM_006500427.5-2;Parent=rna-XM_006500427.5;Dbxref=GeneID:80708,GenBank:XM_006500427.5,MGI:MGI:1891410;gbkey=mRNA;gene=Pacsin3;product=protein kinase C and casein kinase substrate in neurons 3%2C transcript variant X3;transcript_id=XM_006500427.5;extra_copy_number=0
CM058242.1	Liftoff	exon	98948470	98948560	.	+	.	ID=exon-XM_006500427.5-3;Parent=rna-XM_006500427.5;Dbxref=GeneID:80708,GenBank:XM_006500427.5,MGI:MGI:1891410;gbkey=mRNA;gene=Pacsin3;product=protein kinase C and casein kinase substrate in neurons 3%2C transcript variant X3;transcript_id=XM_006500427.5;extra_copy_number=0
CM058242.1	Liftoff	exon	98948703	98948859	.	+	.	ID=exon-XM_006500427.5-4;Parent=rna-XM_006500427.5;Dbxref=GeneID:80708,GenBank:XM_006500427.5,MGI:MGI:1891410;gbkey=mRNA;gene=Pacsin3;product=protein kinase C and casein kinase substrate in neurons 3%2C transcript variant X3;transcript_id=XM_006500427.5;extra_copy_number=0
CM058242.1	Liftoff	exon	98949470	98949705	.	+	.	ID=exon-XM_006500427.5-5;Parent=rna-XM_006500427.5;Dbxref=GeneID:80708,GenBank:XM_006500427.5,MGI:MGI:1891410;gbkey=mRNA;gene=Pacsin3;product=protein kinase C and casein kinase substrate in neurons 3%2C transcript variant X3;transcript_id=XM_006500427.5;extra_copy_number=0
CM058242.1	Liftoff	exon	98949810	98949965	.	+	.	ID=exon-XM_006500427.5-6;Parent=rna-XM_006500427.5;Dbxref=GeneID:80708,GenBank:XM_006500427.5,MGI:MGI:1891410;gbkey=mRNA;gene=Pacsin3;product=protein kinase C and casein kinase substrate in neurons 3%2C transcript variant X3;transcript_id=XM_006500427.5;extra_copy_number=0
CM058242.1	Liftoff	exon	98951069	98951244	.	+	.	ID=exon-XM_006500427.5-7;Parent=rna-XM_006500427.5;Dbxref=GeneID:80708,GenBank:XM_006500427.5,MGI:MGI:1891410;gbkey=mRNA;gene=Pacsin3;product=protein kinase C and casein kinase substrate in neurons 3%2C transcript variant X3;transcript_id=XM_006500427.5;extra_copy_number=0
CM058242.1	Liftoff	exon	98951360	98951480	.	+	.	ID=exon-XM_006500427.5-8;Parent=rna-XM_006500427.5;Dbxref=GeneID:80708,GenBank:XM_006500427.5,MGI:MGI:1891410;gbkey=mRNA;gene=Pacsin3;product=protein kinase C and casein kinase substrate in neurons 3%2C transcript variant X3;transcript_id=XM_006500427.5;extra_copy_number=0
CM058242.1	Liftoff	exon	98951588	98951724	.	+	.	ID=exon-XM_006500427.5-9;Parent=rna-XM_006500427.5;Dbxref=GeneID:80708,GenBank:XM_006500427.5,MGI:MGI:1891410;gbkey=mRNA;gene=Pacsin3;product=protein kinase C and casein kinase substrate in neurons 3%2C transcript variant X3;transcript_id=XM_006500427.5;extra_copy_number=0
CM058242.1	Liftoff	exon	98952066	98952187	.	+	.	ID=exon-XM_006500427.5-10;Parent=rna-XM_006500427.5;Dbxref=GeneID:80708,GenBank:XM_006500427.5,MGI:MGI:1891410;gbkey=mRNA;gene=Pacsin3;product=protein kinase C and casein kinase substrate in neurons 3%2C transcript variant X3;transcript_id=XM_006500427.5;extra_copy_number=0
CM058242.1	Liftoff	exon	98952492	98952980	.	+	.	ID=exon-XM_006500427.5-11;Parent=rna-XM_006500427.5;Dbxref=GeneID:80708,GenBank:XM_006500427.5,MGI:MGI:1891410;gbkey=mRNA;gene=Pacsin3;product=protein kinase C and casein kinase substrate in neurons 3%2C transcript variant X3;transcript_id=XM_006500427.5;extra_copy_number=0
CM058242.1	Liftoff	CDS	98948507	98948560	.	+	.	ID=cds-XP_006500490.1;Parent=rna-XM_006500427.5;Dbxref=GeneID:80708,GenBank:XP_006500490.1,MGI:MGI:1891410;Name=XP_006500490.1;gbkey=CDS;gene=Pacsin3;product=protein kinase C and casein kinase II substrate protein 3 isoform X1;protein_id=XP_006500490.1;extra_copy_number=0
CM058242.1	Liftoff	CDS	98948703	98948859	.	+	.	ID=cds-XP_006500490.1;Parent=rna-XM_006500427.5;Dbxref=GeneID:80708,GenBank:XP_006500490.1,MGI:MGI:1891410;Name=XP_006500490.1;gbkey=CDS;gene=Pacsin3;product=protein kinase C and casein kinase II substrate protein 3 isoform X1;protein_id=XP_006500490.1;extra_copy_number=0
CM058242.1	Liftoff	CDS	98949470	98949705	.	+	.	ID=cds-XP_006500490.1;Parent=rna-XM_006500427.5;Dbxref=GeneID:80708,GenBank:XP_006500490.1,MGI:MGI:1891410;Name=XP_006500490.1;gbkey=CDS;gene=Pacsin3;product=protein kinase C and casein kinase II substrate protein 3 isoform X1;protein_id=XP_006500490.1;extra_copy_number=0
CM058242.1	Liftoff	CDS	98949810	98949965	.	+	.	ID=cds-XP_006500490.1;Parent=rna-XM_006500427.5;Dbxref=GeneID:80708,GenBank:XP_006500490.1,MGI:MGI:1891410;Name=XP_006500490.1;gbkey=CDS;gene=Pacsin3;product=protein kinase C and casein kinase II substrate protein 3 isoform X1;protein_id=XP_006500490.1;extra_copy_number=0
CM058242.1	Liftoff	CDS	98951069	98951244	.	+	.	ID=cds-XP_006500490.1;Parent=rna-XM_006500427.5;Dbxref=GeneID:80708,GenBank:XP_006500490.1,MGI:MGI:1891410;Name=XP_006500490.1;gbkey=CDS;gene=Pacsin3;product=protein kinase C and casein kinase II substrate protein 3 isoform X1;protein_id=XP_006500490.1;extra_copy_number=0
CM058242.1	Liftoff	CDS	98951360	98951480	.	+	.	ID=cds-XP_006500490.1;Parent=rna-XM_006500427.5;Dbxref=GeneID:80708,GenBank:XP_006500490.1,MGI:MGI:1891410;Name=XP_006500490.1;gbkey=CDS;gene=Pacsin3;product=protein kinase C and casein kinase II substrate protein 3 isoform X1;protein_id=XP_006500490.1;extra_copy_number=0
CM058242.1	Liftoff	CDS	98951588	98951724	.	+	.	ID=cds-XP_006500490.1;Parent=rna-XM_006500427.5;Dbxref=GeneID:80708,GenBank:XP_006500490.1,MGI:MGI:1891410;Name=XP_006500490.1;gbkey=CDS;gene=Pacsin3;product=protein kinase C and casein kinase II substrate protein 3 isoform X1;protein_id=XP_006500490.1;extra_copy_number=0
CM058242.1	Liftoff	CDS	98952066	98952187	.	+	.	ID=cds-XP_006500490.1;Parent=rna-XM_006500427.5;Dbxref=GeneID:80708,GenBank:XP_006500490.1,MGI:MGI:1891410;Name=XP_006500490.1;gbkey=CDS;gene=Pacsin3;product=protein kinase C and casein kinase II substrate protein 3 isoform X1;protein_id=XP_006500490.1;extra_copy_number=0
CM058242.1	Liftoff	CDS	98952492	98952607	.	+	.	ID=cds-XP_006500490.1;Parent=rna-XM_006500427.5;Dbxref=GeneID:80708,GenBank:XP_006500490.1,MGI:MGI:1891410;Name=XP_006500490.1;gbkey=CDS;gene=Pacsin3;product=protein kinase C and casein kinase II substrate protein 3 isoform X1;protein_id=XP_006500490.1;extra_copy_number=0
CM058242.1	Liftoff	mRNA	98944395	98952980	.	+	.	ID=rna-XM_006500425.1;Parent=gene-Pacsin3;Dbxref=GeneID:80708,GenBank:XM_006500425.1,MGI:MGI:1891410;Name=XM_006500425.1;gbkey=mRNA;gene=Pacsin3;model_evidence=Supporting evidence includes similarity to: 1 mRNA%2C 69 ESTs%2C 15 Proteins%2C 163 long SRA reads%2C and 100%25 coverage of the annotated genomic feature by RNAseq alignments%2C including 23 samples with support for all annotated introns;product=protein kinase C and casein kinase substrate in neurons 3%2C transcript variant X2;transcript_id=XM_006500425.1;matches_ref_protein=True;valid_ORF=True;extra_copy_number=0
CM058242.1	Liftoff	exon	98944395	98944487	.	+	.	ID=exon-XM_006500425.1-1;Parent=rna-XM_006500425.1;Dbxref=GeneID:80708,GenBank:XM_006500425.1,MGI:MGI:1891410;gbkey=mRNA;gene=Pacsin3;product=protein kinase C and casein kinase substrate in neurons 3%2C transcript variant X2;transcript_id=XM_006500425.1;extra_copy_number=0
CM058242.1	Liftoff	exon	98944599	98944640	.	+	.	ID=exon-XM_006500425.1-2;Parent=rna-XM_006500425.1;Dbxref=GeneID:80708,GenBank:XM_006500425.1,MGI:MGI:1891410;gbkey=mRNA;gene=Pacsin3;product=protein kinase C and casein kinase substrate in neurons 3%2C transcript variant X2;transcript_id=XM_006500425.1;extra_copy_number=0
CM058242.1	Liftoff	exon	98948163	98948226	.	+	.	ID=exon-XM_006500425.1-3;Parent=rna-XM_006500425.1;Dbxref=GeneID:80708,GenBank:XM_006500425.1,MGI:MGI:1891410;gbkey=mRNA;gene=Pacsin3;product=protein kinase C and casein kinase substrate in neurons 3%2C transcript variant X2;transcript_id=XM_006500425.1;extra_copy_number=0
CM058242.1	Liftoff	exon	98948470	98948560	.	+	.	ID=exon-XM_006500425.1-4;Parent=rna-XM_006500425.1;Dbxref=GeneID:80708,GenBank:XM_006500425.1,MGI:MGI:1891410;gbkey=mRNA;gene=Pacsin3;product=protein kinase C and casein kinase substrate in neurons 3%2C transcript variant X2;transcript_id=XM_006500425.1;extra_copy_number=0
CM058242.1	Liftoff	exon	98948703	98948859	.	+	.	ID=exon-XM_006500425.1-5;Parent=rna-XM_006500425.1;Dbxref=GeneID:80708,GenBank:XM_006500425.1,MGI:MGI:1891410;gbkey=mRNA;gene=Pacsin3;product=protein kinase C and casein kinase substrate in neurons 3%2C transcript variant X2;transcript_id=XM_006500425.1;extra_copy_number=0
CM058242.1	Liftoff	exon	98949470	98949705	.	+	.	ID=exon-XM_006500425.1-6;Parent=rna-XM_006500425.1;Dbxref=GeneID:80708,GenBank:XM_006500425.1,MGI:MGI:1891410;gbkey=mRNA;gene=Pacsin3;product=protein kinase C and casein kinase substrate in neurons 3%2C transcript variant X2;transcript_id=XM_006500425.1;extra_copy_number=0
CM058242.1	Liftoff	exon	98949810	98949965	.	+	.	ID=exon-XM_006500425.1-7;Parent=rna-XM_006500425.1;Dbxref=GeneID:80708,GenBank:XM_006500425.1,MGI:MGI:1891410;gbkey=mRNA;gene=Pacsin3;product=protein kinase C and casein kinase substrate in neurons 3%2C transcript variant X2;transcript_id=XM_006500425.1;extra_copy_number=0
CM058242.1	Liftoff	exon	98951069	98951244	.	+	.	ID=exon-XM_006500425.1-8;Parent=rna-XM_006500425.1;Dbxref=GeneID:80708,GenBank:XM_006500425.1,MGI:MGI:1891410;gbkey=mRNA;gene=Pacsin3;product=protein kinase C and casein kinase substrate in neurons 3%2C transcript variant X2;transcript_id=XM_006500425.1;extra_copy_number=0
CM058242.1	Liftoff	exon	98951360	98951480	.	+	.	ID=exon-XM_006500425.1-9;Parent=rna-XM_006500425.1;Dbxref=GeneID:80708,GenBank:XM_006500425.1,MGI:MGI:1891410;gbkey=mRNA;gene=Pacsin3;product=protein kinase C and casein kinase substrate in neurons 3%2C transcript variant X2;transcript_id=XM_006500425.1;extra_copy_number=0
CM058242.1	Liftoff	exon	98951588	98951724	.	+	.	ID=exon-XM_006500425.1-10;Parent=rna-XM_006500425.1;Dbxref=GeneID:80708,GenBank:XM_006500425.1,MGI:MGI:1891410;gbkey=mRNA;gene=Pacsin3;product=protein kinase C and casein kinase substrate in neurons 3%2C transcript variant X2;transcript_id=XM_006500425.1;extra_copy_number=0
CM058242.1	Liftoff	exon	98952066	98952187	.	+	.	ID=exon-XM_006500425.1-11;Parent=rna-XM_006500425.1;Dbxref=GeneID:80708,GenBank:XM_006500425.1,MGI:MGI:1891410;gbkey=mRNA;gene=Pacsin3;product=protein kinase C and casein kinase substrate in neurons 3%2C transcript variant X2;transcript_id=XM_006500425.1;extra_copy_number=0
CM058242.1	Liftoff	exon	98952492	98952980	.	+	.	ID=exon-XM_006500425.1-12;Parent=rna-XM_006500425.1;Dbxref=GeneID:80708,GenBank:XM_006500425.1,MGI:MGI:1891410;gbkey=mRNA;gene=Pacsin3;product=protein kinase C and casein kinase substrate in neurons 3%2C transcript variant X2;transcript_id=XM_006500425.1;extra_copy_number=0
CM058242.1	Liftoff	CDS	98948507	98948560	.	+	.	ID=cds-XP_006500488.1;Parent=rna-XM_006500425.1;Dbxref=GeneID:80708,GenBank:XP_006500488.1,MGI:MGI:1891410;Name=XP_006500488.1;gbkey=CDS;gene=Pacsin3;product=protein kinase C and casein kinase II substrate protein 3 isoform X1;protein_id=XP_006500488.1;extra_copy_number=0
CM058242.1	Liftoff	CDS	98948703	98948859	.	+	.	ID=cds-XP_006500488.1;Parent=rna-XM_006500425.1;Dbxref=GeneID:80708,GenBank:XP_006500488.1,MGI:MGI:1891410;Name=XP_006500488.1;gbkey=CDS;gene=Pacsin3;product=protein kinase C and casein kinase II substrate protein 3 isoform X1;protein_id=XP_006500488.1;extra_copy_number=0
CM058242.1	Liftoff	CDS	98949470	98949705	.	+	.	ID=cds-XP_006500488.1;Parent=rna-XM_006500425.1;Dbxref=GeneID:80708,GenBank:XP_006500488.1,MGI:MGI:1891410;Name=XP_006500488.1;gbkey=CDS;gene=Pacsin3;product=protein kinase C and casein kinase II substrate protein 3 isoform X1;protein_id=XP_006500488.1;extra_copy_number=0
CM058242.1	Liftoff	CDS	98949810	98949965	.	+	.	ID=cds-XP_006500488.1;Parent=rna-XM_006500425.1;Dbxref=GeneID:80708,GenBank:XP_006500488.1,MGI:MGI:1891410;Name=XP_006500488.1;gbkey=CDS;gene=Pacsin3;product=protein kinase C and casein kinase II substrate protein 3 isoform X1;protein_id=XP_006500488.1;extra_copy_number=0
CM058242.1	Liftoff	CDS	98951069	98951244	.	+	.	ID=cds-XP_006500488.1;Parent=rna-XM_006500425.1;Dbxref=GeneID:80708,GenBank:XP_006500488.1,MGI:MGI:1891410;Name=XP_006500488.1;gbkey=CDS;gene=Pacsin3;product=protein kinase C and casein kinase II substrate protein 3 isoform X1;protein_id=XP_006500488.1;extra_copy_number=0
CM058242.1	Liftoff	CDS	98951360	98951480	.	+	.	ID=cds-XP_006500488.1;Parent=rna-XM_006500425.1;Dbxref=GeneID:80708,GenBank:XP_006500488.1,MGI:MGI:1891410;Name=XP_006500488.1;gbkey=CDS;gene=Pacsin3;product=protein kinase C and casein kinase II substrate protein 3 isoform X1;protein_id=XP_006500488.1;extra_copy_number=0
CM058242.1	Liftoff	CDS	98951588	98951724	.	+	.	ID=cds-XP_006500488.1;Parent=rna-XM_006500425.1;Dbxref=GeneID:80708,GenBank:XP_006500488.1,MGI:MGI:1891410;Name=XP_006500488.1;gbkey=CDS;gene=Pacsin3;product=protein kinase C and casein kinase II substrate protein 3 isoform X1;protein_id=XP_006500488.1;extra_copy_number=0
CM058242.1	Liftoff	CDS	98952066	98952187	.	+	.	ID=cds-XP_006500488.1;Parent=rna-XM_006500425.1;Dbxref=GeneID:80708,GenBank:XP_006500488.1,MGI:MGI:1891410;Name=XP_006500488.1;gbkey=CDS;gene=Pacsin3;product=protein kinase C and casein kinase II substrate protein 3 isoform X1;protein_id=XP_006500488.1;extra_copy_number=0
CM058242.1	Liftoff	CDS	98952492	98952607	.	+	.	ID=cds-XP_006500488.1;Parent=rna-XM_006500425.1;Dbxref=GeneID:80708,GenBank:XP_006500488.1,MGI:MGI:1891410;Name=XP_006500488.1;gbkey=CDS;gene=Pacsin3;product=protein kinase C and casein kinase II substrate protein 3 isoform X1;protein_id=XP_006500488.1;extra_copy_number=0
CM058242.1	Liftoff	mRNA	98944462	98952981	.	+	.	ID=rna-NM_001289677.1;Parent=gene-Pacsin3;Dbxref=GeneID:80708,GenBank:NM_001289677.1,MGI:MGI:1891410;Name=NM_001289677.1;gbkey=mRNA;gene=Pacsin3;product=protein kinase C and casein kinase substrate in neurons 3%2C transcript variant 2;transcript_id=NM_001289677.1;matches_ref_protein=True;valid_ORF=True;extra_copy_number=0
CM058242.1	Liftoff	exon	98944462	98944640	.	+	.	ID=exon-NM_001289677.1-1;Parent=rna-NM_001289677.1;Dbxref=GeneID:80708,GenBank:NM_001289677.1,MGI:MGI:1891410;gbkey=mRNA;gene=Pacsin3;product=protein kinase C and casein kinase substrate in neurons 3%2C transcript variant 2;transcript_id=NM_001289677.1;extra_copy_number=0
CM058242.1	Liftoff	exon	98948470	98948560	.	+	.	ID=exon-NM_001289677.1-2;Parent=rna-NM_001289677.1;Dbxref=GeneID:80708,GenBank:NM_001289677.1,MGI:MGI:1891410;gbkey=mRNA;gene=Pacsin3;product=protein kinase C and casein kinase substrate in neurons 3%2C transcript variant 2;transcript_id=NM_001289677.1;extra_copy_number=0
CM058242.1	Liftoff	exon	98948703	98948859	.	+	.	ID=exon-NM_001289677.1-3;Parent=rna-NM_001289677.1;Dbxref=GeneID:80708,GenBank:NM_001289677.1,MGI:MGI:1891410;gbkey=mRNA;gene=Pacsin3;product=protein kinase C and casein kinase substrate in neurons 3%2C transcript variant 2;transcript_id=NM_001289677.1;extra_copy_number=0
CM058242.1	Liftoff	exon	98949470	98949705	.	+	.	ID=exon-NM_001289677.1-4;Parent=rna-NM_001289677.1;Dbxref=GeneID:80708,GenBank:NM_001289677.1,MGI:MGI:1891410;gbkey=mRNA;gene=Pacsin3;product=protein kinase C and casein kinase substrate in neurons 3%2C transcript variant 2;transcript_id=NM_001289677.1;extra_copy_number=0
CM058242.1	Liftoff	exon	98949810	98949965	.	+	.	ID=exon-NM_001289677.1-5;Parent=rna-NM_001289677.1;Dbxref=GeneID:80708,GenBank:NM_001289677.1,MGI:MGI:1891410;gbkey=mRNA;gene=Pacsin3;product=protein kinase C and casein kinase substrate in neurons 3%2C transcript variant 2;transcript_id=NM_001289677.1;extra_copy_number=0
CM058242.1	Liftoff	exon	98951069	98951244	.	+	.	ID=exon-NM_001289677.1-6;Parent=rna-NM_001289677.1;Dbxref=GeneID:80708,GenBank:NM_001289677.1,MGI:MGI:1891410;gbkey=mRNA;gene=Pacsin3;product=protein kinase C and casein kinase substrate in neurons 3%2C transcript variant 2;transcript_id=NM_001289677.1;extra_copy_number=0
CM058242.1	Liftoff	exon	98951360	98951480	.	+	.	ID=exon-NM_001289677.1-7;Parent=rna-NM_001289677.1;Dbxref=GeneID:80708,GenBank:NM_001289677.1,MGI:MGI:1891410;gbkey=mRNA;gene=Pacsin3;product=protein kinase C and casein kinase substrate in neurons 3%2C transcript variant 2;transcript_id=NM_001289677.1;extra_copy_number=0
CM058242.1	Liftoff	exon	98951588	98951724	.	+	.	ID=exon-NM_001289677.1-8;Parent=rna-NM_001289677.1;Dbxref=GeneID:80708,GenBank:NM_001289677.1,MGI:MGI:1891410;gbkey=mRNA;gene=Pacsin3;product=protein kinase C and casein kinase substrate in neurons 3%2C transcript variant 2;transcript_id=NM_001289677.1;extra_copy_number=0
CM058242.1	Liftoff	exon	98952066	98952187	.	+	.	ID=exon-NM_001289677.1-9;Parent=rna-NM_001289677.1;Dbxref=GeneID:80708,GenBank:NM_001289677.1,MGI:MGI:1891410;gbkey=mRNA;gene=Pacsin3;product=protein kinase C and casein kinase substrate in neurons 3%2C transcript variant 2;transcript_id=NM_001289677.1;extra_copy_number=0
CM058242.1	Liftoff	exon	98952492	98952981	.	+	.	ID=exon-NM_001289677.1-10;Parent=rna-NM_001289677.1;Dbxref=GeneID:80708,GenBank:NM_001289677.1,MGI:MGI:1891410;gbkey=mRNA;gene=Pacsin3;product=protein kinase C and casein kinase substrate in neurons 3%2C transcript variant 2;transcript_id=NM_001289677.1;extra_copy_number=0
CM058242.1	Liftoff	CDS	98948507	98948560	.	+	.	ID=cds-NP_001276606.1;Parent=rna-NM_001289677.1;Dbxref=CCDS:CCDS16429.1,GeneID:80708,GenBank:NP_001276606.1,MGI:MGI:1891410;Name=NP_001276606.1;gbkey=CDS;gene=Pacsin3;product=protein kinase C and casein kinase II substrate protein 3;protein_id=NP_001276606.1;extra_copy_number=0
CM058242.1	Liftoff	CDS	98948703	98948859	.	+	.	ID=cds-NP_001276606.1;Parent=rna-NM_001289677.1;Dbxref=CCDS:CCDS16429.1,GeneID:80708,GenBank:NP_001276606.1,MGI:MGI:1891410;Name=NP_001276606.1;gbkey=CDS;gene=Pacsin3;product=protein kinase C and casein kinase II substrate protein 3;protein_id=NP_001276606.1;extra_copy_number=0
CM058242.1	Liftoff	CDS	98949470	98949705	.	+	.	ID=cds-NP_001276606.1;Parent=rna-NM_001289677.1;Dbxref=CCDS:CCDS16429.1,GeneID:80708,GenBank:NP_001276606.1,MGI:MGI:1891410;Name=NP_001276606.1;gbkey=CDS;gene=Pacsin3;product=protein kinase C and casein kinase II substrate protein 3;protein_id=NP_001276606.1;extra_copy_number=0
CM058242.1	Liftoff	CDS	98949810	98949965	.	+	.	ID=cds-NP_001276606.1;Parent=rna-NM_001289677.1;Dbxref=CCDS:CCDS16429.1,GeneID:80708,GenBank:NP_001276606.1,MGI:MGI:1891410;Name=NP_001276606.1;gbkey=CDS;gene=Pacsin3;product=protein kinase C and casein kinase II substrate protein 3;protein_id=NP_001276606.1;extra_copy_number=0
CM058242.1	Liftoff	CDS	98951069	98951244	.	+	.	ID=cds-NP_001276606.1;Parent=rna-NM_001289677.1;Dbxref=CCDS:CCDS16429.1,GeneID:80708,GenBank:NP_001276606.1,MGI:MGI:1891410;Name=NP_001276606.1;gbkey=CDS;gene=Pacsin3;product=protein kinase C and casein kinase II substrate protein 3;protein_id=NP_001276606.1;extra_copy_number=0
CM058242.1	Liftoff	CDS	98951360	98951480	.	+	.	ID=cds-NP_001276606.1;Parent=rna-NM_001289677.1;Dbxref=CCDS:CCDS16429.1,GeneID:80708,GenBank:NP_001276606.1,MGI:MGI:1891410;Name=NP_001276606.1;gbkey=CDS;gene=Pacsin3;product=protein kinase C and casein kinase II substrate protein 3;protein_id=NP_001276606.1;extra_copy_number=0
CM058242.1	Liftoff	CDS	98951588	98951724	.	+	.	ID=cds-NP_001276606.1;Parent=rna-NM_001289677.1;Dbxref=CCDS:CCDS16429.1,GeneID:80708,GenBank:NP_001276606.1,MGI:MGI:1891410;Name=NP_001276606.1;gbkey=CDS;gene=Pacsin3;product=protein kinase C and casein kinase II substrate protein 3;protein_id=NP_001276606.1;extra_copy_number=0
CM058242.1	Liftoff	CDS	98952066	98952187	.	+	.	ID=cds-NP_001276606.1;Parent=rna-NM_001289677.1;Dbxref=CCDS:CCDS16429.1,GeneID:80708,GenBank:NP_001276606.1,MGI:MGI:1891410;Name=NP_001276606.1;gbkey=CDS;gene=Pacsin3;product=protein kinase C and casein kinase II substrate protein 3;protein_id=NP_001276606.1;extra_copy_number=0
CM058242.1	Liftoff	CDS	98952492	98952607	.	+	.	ID=cds-NP_001276606.1;Parent=rna-NM_001289677.1;Dbxref=CCDS:CCDS16429.1,GeneID:80708,GenBank:NP_001276606.1,MGI:MGI:1891410;Name=NP_001276606.1;gbkey=CDS;gene=Pacsin3;product=protein kinase C and casein kinase II substrate protein 3;protein_id=NP_001276606.1;extra_copy_number=0
CM058242.1	Liftoff	mRNA	98945092	98952980	.	+	.	ID=rna-XM_006500428.5;Parent=gene-Pacsin3;Dbxref=GeneID:80708,GenBank:XM_006500428.5,MGI:MGI:1891410;Name=XM_006500428.5;gbkey=mRNA;gene=Pacsin3;model_evidence=Supporting evidence includes similarity to: 1 mRNA%2C 67 ESTs%2C 15 Proteins%2C 210 long SRA reads%2C and 100%25 coverage of the annotated genomic feature by RNAseq alignments%2C including 48 samples with support for all annotated introns;product=protein kinase C and casein kinase substrate in neurons 3%2C transcript variant X4;transcript_id=XM_006500428.5;matches_ref_protein=True;valid_ORF=True;extra_copy_number=0
CM058242.1	Liftoff	exon	98945092	98945223	.	+	.	ID=exon-XM_006500428.5-1;Parent=rna-XM_006500428.5;Dbxref=GeneID:80708,GenBank:XM_006500428.5,MGI:MGI:1891410;gbkey=mRNA;gene=Pacsin3;product=protein kinase C and casein kinase substrate in neurons 3%2C transcript variant X4;transcript_id=XM_006500428.5;extra_copy_number=0
CM058242.1	Liftoff	exon	98948470	98948560	.	+	.	ID=exon-XM_006500428.5-2;Parent=rna-XM_006500428.5;Dbxref=GeneID:80708,GenBank:XM_006500428.5,MGI:MGI:1891410;gbkey=mRNA;gene=Pacsin3;product=protein kinase C and casein kinase substrate in neurons 3%2C transcript variant X4;transcript_id=XM_006500428.5;extra_copy_number=0
CM058242.1	Liftoff	exon	98948703	98948859	.	+	.	ID=exon-XM_006500428.5-3;Parent=rna-XM_006500428.5;Dbxref=GeneID:80708,GenBank:XM_006500428.5,MGI:MGI:1891410;gbkey=mRNA;gene=Pacsin3;product=protein kinase C and casein kinase substrate in neurons 3%2C transcript variant X4;transcript_id=XM_006500428.5;extra_copy_number=0
CM058242.1	Liftoff	exon	98949470	98949705	.	+	.	ID=exon-XM_006500428.5-4;Parent=rna-XM_006500428.5;Dbxref=GeneID:80708,GenBank:XM_006500428.5,MGI:MGI:1891410;gbkey=mRNA;gene=Pacsin3;product=protein kinase C and casein kinase substrate in neurons 3%2C transcript variant X4;transcript_id=XM_006500428.5;extra_copy_number=0
CM058242.1	Liftoff	exon	98949810	98949965	.	+	.	ID=exon-XM_006500428.5-5;Parent=rna-XM_006500428.5;Dbxref=GeneID:80708,GenBank:XM_006500428.5,MGI:MGI:1891410;gbkey=mRNA;gene=Pacsin3;product=protein kinase C and casein kinase substrate in neurons 3%2C transcript variant X4;transcript_id=XM_006500428.5;extra_copy_number=0
CM058242.1	Liftoff	exon	98951069	98951244	.	+	.	ID=exon-XM_006500428.5-6;Parent=rna-XM_006500428.5;Dbxref=GeneID:80708,GenBank:XM_006500428.5,MGI:MGI:1891410;gbkey=mRNA;gene=Pacsin3;product=protein kinase C and casein kinase substrate in neurons 3%2C transcript variant X4;transcript_id=XM_006500428.5;extra_copy_number=0
CM058242.1	Liftoff	exon	98951360	98951480	.	+	.	ID=exon-XM_006500428.5-7;Parent=rna-XM_006500428.5;Dbxref=GeneID:80708,GenBank:XM_006500428.5,MGI:MGI:1891410;gbkey=mRNA;gene=Pacsin3;product=protein kinase C and casein kinase substrate in neurons 3%2C transcript variant X4;transcript_id=XM_006500428.5;extra_copy_number=0
CM058242.1	Liftoff	exon	98951588	98951724	.	+	.	ID=exon-XM_006500428.5-8;Parent=rna-XM_006500428.5;Dbxref=GeneID:80708,GenBank:XM_006500428.5,MGI:MGI:1891410;gbkey=mRNA;gene=Pacsin3;product=protein kinase C and casein kinase substrate in neurons 3%2C transcript variant X4;transcript_id=XM_006500428.5;extra_copy_number=0
CM058242.1	Liftoff	exon	98952066	98952187	.	+	.	ID=exon-XM_006500428.5-9;Parent=rna-XM_006500428.5;Dbxref=GeneID:80708,GenBank:XM_006500428.5,MGI:MGI:1891410;gbkey=mRNA;gene=Pacsin3;product=protein kinase C and casein kinase substrate in neurons 3%2C transcript variant X4;transcript_id=XM_006500428.5;extra_copy_number=0
CM058242.1	Liftoff	exon	98952492	98952980	.	+	.	ID=exon-XM_006500428.5-10;Parent=rna-XM_006500428.5;Dbxref=GeneID:80708,GenBank:XM_006500428.5,MGI:MGI:1891410;gbkey=mRNA;gene=Pacsin3;product=protein kinase C and casein kinase substrate in neurons 3%2C transcript variant X4;transcript_id=XM_006500428.5;extra_copy_number=0
CM058242.1	Liftoff	CDS	98948507	98948560	.	+	.	ID=cds-XP_006500491.1;Parent=rna-XM_006500428.5;Dbxref=GeneID:80708,GenBank:XP_006500491.1,MGI:MGI:1891410;Name=XP_006500491.1;gbkey=CDS;gene=Pacsin3;product=protein kinase C and casein kinase II substrate protein 3 isoform X1;protein_id=XP_006500491.1;extra_copy_number=0
CM058242.1	Liftoff	CDS	98948703	98948859	.	+	.	ID=cds-XP_006500491.1;Parent=rna-XM_006500428.5;Dbxref=GeneID:80708,GenBank:XP_006500491.1,MGI:MGI:1891410;Name=XP_006500491.1;gbkey=CDS;gene=Pacsin3;product=protein kinase C and casein kinase II substrate protein 3 isoform X1;protein_id=XP_006500491.1;extra_copy_number=0
CM058242.1	Liftoff	CDS	98949470	98949705	.	+	.	ID=cds-XP_006500491.1;Parent=rna-XM_006500428.5;Dbxref=GeneID:80708,GenBank:XP_006500491.1,MGI:MGI:1891410;Name=XP_006500491.1;gbkey=CDS;gene=Pacsin3;product=protein kinase C and casein kinase II substrate protein 3 isoform X1;protein_id=XP_006500491.1;extra_copy_number=0
CM058242.1	Liftoff	CDS	98949810	98949965	.	+	.	ID=cds-XP_006500491.1;Parent=rna-XM_006500428.5;Dbxref=GeneID:80708,GenBank:XP_006500491.1,MGI:MGI:1891410;Name=XP_006500491.1;gbkey=CDS;gene=Pacsin3;product=protein kinase C and casein kinase II substrate protein 3 isoform X1;protein_id=XP_006500491.1;extra_copy_number=0
CM058242.1	Liftoff	CDS	98951069	98951244	.	+	.	ID=cds-XP_006500491.1;Parent=rna-XM_006500428.5;Dbxref=GeneID:80708,GenBank:XP_006500491.1,MGI:MGI:1891410;Name=XP_006500491.1;gbkey=CDS;gene=Pacsin3;product=protein kinase C and casein kinase II substrate protein 3 isoform X1;protein_id=XP_006500491.1;extra_copy_number=0
CM058242.1	Liftoff	CDS	98951360	98951480	.	+	.	ID=cds-XP_006500491.1;Parent=rna-XM_006500428.5;Dbxref=GeneID:80708,GenBank:XP_006500491.1,MGI:MGI:1891410;Name=XP_006500491.1;gbkey=CDS;gene=Pacsin3;product=protein kinase C and casein kinase II substrate protein 3 isoform X1;protein_id=XP_006500491.1;extra_copy_number=0
CM058242.1	Liftoff	CDS	98951588	98951724	.	+	.	ID=cds-XP_006500491.1;Parent=rna-XM_006500428.5;Dbxref=GeneID:80708,GenBank:XP_006500491.1,MGI:MGI:1891410;Name=XP_006500491.1;gbkey=CDS;gene=Pacsin3;product=protein kinase C and casein kinase II substrate protein 3 isoform X1;protein_id=XP_006500491.1;extra_copy_number=0
CM058242.1	Liftoff	CDS	98952066	98952187	.	+	.	ID=cds-XP_006500491.1;Parent=rna-XM_006500428.5;Dbxref=GeneID:80708,GenBank:XP_006500491.1,MGI:MGI:1891410;Name=XP_006500491.1;gbkey=CDS;gene=Pacsin3;product=protein kinase C and casein kinase II substrate protein 3 isoform X1;protein_id=XP_006500491.1;extra_copy_number=0
CM058242.1	Liftoff	CDS	98952492	98952607	.	+	.	ID=cds-XP_006500491.1;Parent=rna-XM_006500428.5;Dbxref=GeneID:80708,GenBank:XP_006500491.1,MGI:MGI:1891410;Name=XP_006500491.1;gbkey=CDS;gene=Pacsin3;product=protein kinase C and casein kinase II substrate protein 3 isoform X1;protein_id=XP_006500491.1;extra_copy_number=0
CM058242.1	Liftoff	mRNA	98945110	98952981	.	+	.	ID=rna-NM_001289678.1;Parent=gene-Pacsin3;Dbxref=GeneID:80708,GenBank:NM_001289678.1,MGI:MGI:1891410;Name=NM_001289678.1;gbkey=mRNA;gene=Pacsin3;product=protein kinase C and casein kinase substrate in neurons 3%2C transcript variant 3;tag=RefSeq Select;transcript_id=NM_001289678.1;matches_ref_protein=True;valid_ORF=True;extra_copy_number=0
CM058242.1	Liftoff	exon	98945110	98945223	.	+	.	ID=exon-NM_001289678.1-1;Parent=rna-NM_001289678.1;Dbxref=GeneID:80708,GenBank:NM_001289678.1,MGI:MGI:1891410;gbkey=mRNA;gene=Pacsin3;product=protein kinase C and casein kinase substrate in neurons 3%2C transcript variant 3;tag=RefSeq Select;transcript_id=NM_001289678.1;extra_copy_number=0
CM058242.1	Liftoff	exon	98948163	98948226	.	+	.	ID=exon-NM_001289678.1-2;Parent=rna-NM_001289678.1;Dbxref=GeneID:80708,GenBank:NM_001289678.1,MGI:MGI:1891410;gbkey=mRNA;gene=Pacsin3;product=protein kinase C and casein kinase substrate in neurons 3%2C transcript variant 3;tag=RefSeq Select;transcript_id=NM_001289678.1;extra_copy_number=0
CM058242.1	Liftoff	exon	98948470	98948560	.	+	.	ID=exon-NM_001289678.1-3;Parent=rna-NM_001289678.1;Dbxref=GeneID:80708,GenBank:NM_001289678.1,MGI:MGI:1891410;gbkey=mRNA;gene=Pacsin3;product=protein kinase C and casein kinase substrate in neurons 3%2C transcript variant 3;tag=RefSeq Select;transcript_id=NM_001289678.1;extra_copy_number=0
CM058242.1	Liftoff	exon	98948703	98948859	.	+	.	ID=exon-NM_001289678.1-4;Parent=rna-NM_001289678.1;Dbxref=GeneID:80708,GenBank:NM_001289678.1,MGI:MGI:1891410;gbkey=mRNA;gene=Pacsin3;product=protein kinase C and casein kinase substrate in neurons 3%2C transcript variant 3;tag=RefSeq Select;transcript_id=NM_001289678.1;extra_copy_number=0
CM058242.1	Liftoff	exon	98949470	98949705	.	+	.	ID=exon-NM_001289678.1-5;Parent=rna-NM_001289678.1;Dbxref=GeneID:80708,GenBank:NM_001289678.1,MGI:MGI:1891410;gbkey=mRNA;gene=Pacsin3;product=protein kinase C and casein kinase substrate in neurons 3%2C transcript variant 3;tag=RefSeq Select;transcript_id=NM_001289678.1;extra_copy_number=0
CM058242.1	Liftoff	exon	98949810	98949965	.	+	.	ID=exon-NM_001289678.1-6;Parent=rna-NM_001289678.1;Dbxref=GeneID:80708,GenBank:NM_001289678.1,MGI:MGI:1891410;gbkey=mRNA;gene=Pacsin3;product=protein kinase C and casein kinase substrate in neurons 3%2C transcript variant 3;tag=RefSeq Select;transcript_id=NM_001289678.1;extra_copy_number=0
CM058242.1	Liftoff	exon	98951069	98951244	.	+	.	ID=exon-NM_001289678.1-7;Parent=rna-NM_001289678.1;Dbxref=GeneID:80708,GenBank:NM_001289678.1,MGI:MGI:1891410;gbkey=mRNA;gene=Pacsin3;product=protein kinase C and casein kinase substrate in neurons 3%2C transcript variant 3;tag=RefSeq Select;transcript_id=NM_001289678.1;extra_copy_number=0
CM058242.1	Liftoff	exon	98951360	98951480	.	+	.	ID=exon-NM_001289678.1-8;Parent=rna-NM_001289678.1;Dbxref=GeneID:80708,GenBank:NM_001289678.1,MGI:MGI:1891410;gbkey=mRNA;gene=Pacsin3;product=protein kinase C and casein kinase substrate in neurons 3%2C transcript variant 3;tag=RefSeq Select;transcript_id=NM_001289678.1;extra_copy_number=0
CM058242.1	Liftoff	exon	98951588	98951724	.	+	.	ID=exon-NM_001289678.1-9;Parent=rna-NM_001289678.1;Dbxref=GeneID:80708,GenBank:NM_001289678.1,MGI:MGI:1891410;gbkey=mRNA;gene=Pacsin3;product=protein kinase C and casein kinase substrate in neurons 3%2C transcript variant 3;tag=RefSeq Select;transcript_id=NM_001289678.1;extra_copy_number=0
CM058242.1	Liftoff	exon	98952066	98952187	.	+	.	ID=exon-NM_001289678.1-10;Parent=rna-NM_001289678.1;Dbxref=GeneID:80708,GenBank:NM_001289678.1,MGI:MGI:1891410;gbkey=mRNA;gene=Pacsin3;product=protein kinase C and casein kinase substrate in neurons 3%2C transcript variant 3;tag=RefSeq Select;transcript_id=NM_001289678.1;extra_copy_number=0
CM058242.1	Liftoff	exon	98952492	98952981	.	+	.	ID=exon-NM_001289678.1-11;Parent=rna-NM_001289678.1;Dbxref=GeneID:80708,GenBank:NM_001289678.1,MGI:MGI:1891410;gbkey=mRNA;gene=Pacsin3;product=protein kinase C and casein kinase substrate in neurons 3%2C transcript variant 3;tag=RefSeq Select;transcript_id=NM_001289678.1;extra_copy_number=0
CM058242.1	Liftoff	CDS	98948507	98948560	.	+	.	ID=cds-NP_001276607.1;Parent=rna-NM_001289678.1;Dbxref=CCDS:CCDS16429.1,GeneID:80708,GenBank:NP_001276607.1,MGI:MGI:1891410;Name=NP_001276607.1;gbkey=CDS;gene=Pacsin3;product=protein kinase C and casein kinase II substrate protein 3;protein_id=NP_001276607.1;tag=RefSeq Select;extra_copy_number=0
CM058242.1	Liftoff	CDS	98948703	98948859	.	+	.	ID=cds-NP_001276607.1;Parent=rna-NM_001289678.1;Dbxref=CCDS:CCDS16429.1,GeneID:80708,GenBank:NP_001276607.1,MGI:MGI:1891410;Name=NP_001276607.1;gbkey=CDS;gene=Pacsin3;product=protein kinase C and casein kinase II substrate protein 3;protein_id=NP_001276607.1;tag=RefSeq Select;extra_copy_number=0
CM058242.1	Liftoff	CDS	98949470	98949705	.	+	.	ID=cds-NP_001276607.1;Parent=rna-NM_001289678.1;Dbxref=CCDS:CCDS16429.1,GeneID:80708,GenBank:NP_001276607.1,MGI:MGI:1891410;Name=NP_001276607.1;gbkey=CDS;gene=Pacsin3;product=protein kinase C and casein kinase II substrate protein 3;protein_id=NP_001276607.1;tag=RefSeq Select;extra_copy_number=0
CM058242.1	Liftoff	CDS	98949810	98949965	.	+	.	ID=cds-NP_001276607.1;Parent=rna-NM_001289678.1;Dbxref=CCDS:CCDS16429.1,GeneID:80708,GenBank:NP_001276607.1,MGI:MGI:1891410;Name=NP_001276607.1;gbkey=CDS;gene=Pacsin3;product=protein kinase C and casein kinase II substrate protein 3;protein_id=NP_001276607.1;tag=RefSeq Select;extra_copy_number=0
CM058242.1	Liftoff	CDS	98951069	98951244	.	+	.	ID=cds-NP_001276607.1;Parent=rna-NM_001289678.1;Dbxref=CCDS:CCDS16429.1,GeneID:80708,GenBank:NP_001276607.1,MGI:MGI:1891410;Name=NP_001276607.1;gbkey=CDS;gene=Pacsin3;product=protein kinase C and casein kinase II substrate protein 3;protein_id=NP_001276607.1;tag=RefSeq Select;extra_copy_number=0
CM058242.1	Liftoff	CDS	98951360	98951480	.	+	.	ID=cds-NP_001276607.1;Parent=rna-NM_001289678.1;Dbxref=CCDS:CCDS16429.1,GeneID:80708,GenBank:NP_001276607.1,MGI:MGI:1891410;Name=NP_001276607.1;gbkey=CDS;gene=Pacsin3;product=protein kinase C and casein kinase II substrate protein 3;protein_id=NP_001276607.1;tag=RefSeq Select;extra_copy_number=0
CM058242.1	Liftoff	CDS	98951588	98951724	.	+	.	ID=cds-NP_001276607.1;Parent=rna-NM_001289678.1;Dbxref=CCDS:CCDS16429.1,GeneID:80708,GenBank:NP_001276607.1,MGI:MGI:1891410;Name=NP_001276607.1;gbkey=CDS;gene=Pacsin3;product=protein kinase C and casein kinase II substrate protein 3;protein_id=NP_001276607.1;tag=RefSeq Select;extra_copy_number=0
CM058242.1	Liftoff	CDS	98952066	98952187	.	+	.	ID=cds-NP_001276607.1;Parent=rna-NM_001289678.1;Dbxref=CCDS:CCDS16429.1,GeneID:80708,GenBank:NP_001276607.1,MGI:MGI:1891410;Name=NP_001276607.1;gbkey=CDS;gene=Pacsin3;product=protein kinase C and casein kinase II substrate protein 3;protein_id=NP_001276607.1;tag=RefSeq Select;extra_copy_number=0
CM058242.1	Liftoff	CDS	98952492	98952607	.	+	.	ID=cds-NP_001276607.1;Parent=rna-NM_001289678.1;Dbxref=CCDS:CCDS16429.1,GeneID:80708,GenBank:NP_001276607.1,MGI:MGI:1891410;Name=NP_001276607.1;gbkey=CDS;gene=Pacsin3;product=protein kinase C and casein kinase II substrate protein 3;protein_id=NP_001276607.1;tag=RefSeq Select;extra_copy_number=0
CM058242.1	Liftoff	mRNA	98945110	98952981	.	+	.	ID=rna-NM_030880.3;Parent=gene-Pacsin3;Dbxref=GeneID:80708,GenBank:NM_030880.3,MGI:MGI:1891410;Name=NM_030880.3;gbkey=mRNA;gene=Pacsin3;product=protein kinase C and casein kinase substrate in neurons 3%2C transcript variant 4;transcript_id=NM_030880.3;matches_ref_protein=True;valid_ORF=True;extra_copy_number=0
CM058242.1	Liftoff	exon	98945110	98945223	.	+	.	ID=exon-NM_030880.3-1;Parent=rna-NM_030880.3;Dbxref=GeneID:80708,GenBank:NM_030880.3,MGI:MGI:1891410;gbkey=mRNA;gene=Pacsin3;product=protein kinase C and casein kinase substrate in neurons 3%2C transcript variant 4;transcript_id=NM_030880.3;extra_copy_number=0
CM058242.1	Liftoff	exon	98948167	98948226	.	+	.	ID=exon-NM_030880.3-2;Parent=rna-NM_030880.3;Dbxref=GeneID:80708,GenBank:NM_030880.3,MGI:MGI:1891410;gbkey=mRNA;gene=Pacsin3;product=protein kinase C and casein kinase substrate in neurons 3%2C transcript variant 4;transcript_id=NM_030880.3;extra_copy_number=0
CM058242.1	Liftoff	exon	98948470	98948560	.	+	.	ID=exon-NM_030880.3-3;Parent=rna-NM_030880.3;Dbxref=GeneID:80708,GenBank:NM_030880.3,MGI:MGI:1891410;gbkey=mRNA;gene=Pacsin3;product=protein kinase C and casein kinase substrate in neurons 3%2C transcript variant 4;transcript_id=NM_030880.3;extra_copy_number=0
CM058242.1	Liftoff	exon	98948703	98948859	.	+	.	ID=exon-NM_030880.3-4;Parent=rna-NM_030880.3;Dbxref=GeneID:80708,GenBank:NM_030880.3,MGI:MGI:1891410;gbkey=mRNA;gene=Pacsin3;product=protein kinase C and casein kinase substrate in neurons 3%2C transcript variant 4;transcript_id=NM_030880.3;extra_copy_number=0
CM058242.1	Liftoff	exon	98949470	98949705	.	+	.	ID=exon-NM_030880.3-5;Parent=rna-NM_030880.3;Dbxref=GeneID:80708,GenBank:NM_030880.3,MGI:MGI:1891410;gbkey=mRNA;gene=Pacsin3;product=protein kinase C and casein kinase substrate in neurons 3%2C transcript variant 4;transcript_id=NM_030880.3;extra_copy_number=0
CM058242.1	Liftoff	exon	98949810	98949965	.	+	.	ID=exon-NM_030880.3-6;Parent=rna-NM_030880.3;Dbxref=GeneID:80708,GenBank:NM_030880.3,MGI:MGI:1891410;gbkey=mRNA;gene=Pacsin3;product=protein kinase C and casein kinase substrate in neurons 3%2C transcript variant 4;transcript_id=NM_030880.3;extra_copy_number=0
CM058242.1	Liftoff	exon	98951069	98951244	.	+	.	ID=exon-NM_030880.3-7;Parent=rna-NM_030880.3;Dbxref=GeneID:80708,GenBank:NM_030880.3,MGI:MGI:1891410;gbkey=mRNA;gene=Pacsin3;product=protein kinase C and casein kinase substrate in neurons 3%2C transcript variant 4;transcript_id=NM_030880.3;extra_copy_number=0
CM058242.1	Liftoff	exon	98951360	98951480	.	+	.	ID=exon-NM_030880.3-8;Parent=rna-NM_030880.3;Dbxref=GeneID:80708,GenBank:NM_030880.3,MGI:MGI:1891410;gbkey=mRNA;gene=Pacsin3;product=protein kinase C and casein kinase substrate in neurons 3%2C transcript variant 4;transcript_id=NM_030880.3;extra_copy_number=0
CM058242.1	Liftoff	exon	98951588	98951724	.	+	.	ID=exon-NM_030880.3-9;Parent=rna-NM_030880.3;Dbxref=GeneID:80708,GenBank:NM_030880.3,MGI:MGI:1891410;gbkey=mRNA;gene=Pacsin3;product=protein kinase C and casein kinase substrate in neurons 3%2C transcript variant 4;transcript_id=NM_030880.3;extra_copy_number=0
CM058242.1	Liftoff	exon	98952066	98952187	.	+	.	ID=exon-NM_030880.3-10;Parent=rna-NM_030880.3;Dbxref=GeneID:80708,GenBank:NM_030880.3,MGI:MGI:1891410;gbkey=mRNA;gene=Pacsin3;product=protein kinase C and casein kinase substrate in neurons 3%2C transcript variant 4;transcript_id=NM_030880.3;extra_copy_number=0
CM058242.1	Liftoff	exon	98952492	98952981	.	+	.	ID=exon-NM_030880.3-11;Parent=rna-NM_030880.3;Dbxref=GeneID:80708,GenBank:NM_030880.3,MGI:MGI:1891410;gbkey=mRNA;gene=Pacsin3;product=protein kinase C and casein kinase substrate in neurons 3%2C transcript variant 4;transcript_id=NM_030880.3;extra_copy_number=0
CM058242.1	Liftoff	CDS	98948507	98948560	.	+	.	ID=cds-NP_112019.2;Parent=rna-NM_030880.3;Dbxref=CCDS:CCDS16429.1,GeneID:80708,GenBank:NP_112019.2,MGI:MGI:1891410;Name=NP_112019.2;gbkey=CDS;gene=Pacsin3;product=protein kinase C and casein kinase II substrate protein 3;protein_id=NP_112019.2;extra_copy_number=0
CM058242.1	Liftoff	CDS	98948703	98948859	.	+	.	ID=cds-NP_112019.2;Parent=rna-NM_030880.3;Dbxref=CCDS:CCDS16429.1,GeneID:80708,GenBank:NP_112019.2,MGI:MGI:1891410;Name=NP_112019.2;gbkey=CDS;gene=Pacsin3;product=protein kinase C and casein kinase II substrate protein 3;protein_id=NP_112019.2;extra_copy_number=0
CM058242.1	Liftoff	CDS	98949470	98949705	.	+	.	ID=cds-NP_112019.2;Parent=rna-NM_030880.3;Dbxref=CCDS:CCDS16429.1,GeneID:80708,GenBank:NP_112019.2,MGI:MGI:1891410;Name=NP_112019.2;gbkey=CDS;gene=Pacsin3;product=protein kinase C and casein kinase II substrate protein 3;protein_id=NP_112019.2;extra_copy_number=0
CM058242.1	Liftoff	CDS	98949810	98949965	.	+	.	ID=cds-NP_112019.2;Parent=rna-NM_030880.3;Dbxref=CCDS:CCDS16429.1,GeneID:80708,GenBank:NP_112019.2,MGI:MGI:1891410;Name=NP_112019.2;gbkey=CDS;gene=Pacsin3;product=protein kinase C and casein kinase II substrate protein 3;protein_id=NP_112019.2;extra_copy_number=0
CM058242.1	Liftoff	CDS	98951069	98951244	.	+	.	ID=cds-NP_112019.2;Parent=rna-NM_030880.3;Dbxref=CCDS:CCDS16429.1,GeneID:80708,GenBank:NP_112019.2,MGI:MGI:1891410;Name=NP_112019.2;gbkey=CDS;gene=Pacsin3;product=protein kinase C and casein kinase II substrate protein 3;protein_id=NP_112019.2;extra_copy_number=0
CM058242.1	Liftoff	CDS	98951360	98951480	.	+	.	ID=cds-NP_112019.2;Parent=rna-NM_030880.3;Dbxref=CCDS:CCDS16429.1,GeneID:80708,GenBank:NP_112019.2,MGI:MGI:1891410;Name=NP_112019.2;gbkey=CDS;gene=Pacsin3;product=protein kinase C and casein kinase II substrate protein 3;protein_id=NP_112019.2;extra_copy_number=0
CM058242.1	Liftoff	CDS	98951588	98951724	.	+	.	ID=cds-NP_112019.2;Parent=rna-NM_030880.3;Dbxref=CCDS:CCDS16429.1,GeneID:80708,GenBank:NP_112019.2,MGI:MGI:1891410;Name=NP_112019.2;gbkey=CDS;gene=Pacsin3;product=protein kinase C and casein kinase II substrate protein 3;protein_id=NP_112019.2;extra_copy_number=0
CM058242.1	Liftoff	CDS	98952066	98952187	.	+	.	ID=cds-NP_112019.2;Parent=rna-NM_030880.3;Dbxref=CCDS:CCDS16429.1,GeneID:80708,GenBank:NP_112019.2,MGI:MGI:1891410;Name=NP_112019.2;gbkey=CDS;gene=Pacsin3;product=protein kinase C and casein kinase II substrate protein 3;protein_id=NP_112019.2;extra_copy_number=0
CM058242.1	Liftoff	CDS	98952492	98952607	.	+	.	ID=cds-NP_112019.2;Parent=rna-NM_030880.3;Dbxref=CCDS:CCDS16429.1,GeneID:80708,GenBank:NP_112019.2,MGI:MGI:1891410;Name=NP_112019.2;gbkey=CDS;gene=Pacsin3;product=protein kinase C and casein kinase II substrate protein 3;protein_id=NP_112019.2;extra_copy_number=0
CM058242.1	Liftoff	mRNA	98945297	98952980	.	+	.	ID=rna-XM_006500424.5;Parent=gene-Pacsin3;Dbxref=GeneID:80708,GenBank:XM_006500424.5,MGI:MGI:1891410;Name=XM_006500424.5;gbkey=mRNA;gene=Pacsin3;model_evidence=Supporting evidence includes similarity to: 1 mRNA%2C 75 ESTs%2C 15 Proteins%2C 199 long SRA reads%2C and 100%25 coverage of the annotated genomic feature by RNAseq alignments%2C including 41 samples with support for all annotated introns;product=protein kinase C and casein kinase substrate in neurons 3%2C transcript variant X1;transcript_id=XM_006500424.5;matches_ref_protein=True;valid_ORF=True;extra_copy_number=0
CM058242.1	Liftoff	exon	98945297	98945873	.	+	.	ID=exon-XM_006500424.5-1;Parent=rna-XM_006500424.5;Dbxref=GeneID:80708,GenBank:XM_006500424.5,MGI:MGI:1891410;gbkey=mRNA;gene=Pacsin3;product=protein kinase C and casein kinase substrate in neurons 3%2C transcript variant X1;transcript_id=XM_006500424.5;extra_copy_number=0
CM058242.1	Liftoff	exon	98948163	98948226	.	+	.	ID=exon-XM_006500424.5-2;Parent=rna-XM_006500424.5;Dbxref=GeneID:80708,GenBank:XM_006500424.5,MGI:MGI:1891410;gbkey=mRNA;gene=Pacsin3;product=protein kinase C and casein kinase substrate in neurons 3%2C transcript variant X1;transcript_id=XM_006500424.5;extra_copy_number=0
CM058242.1	Liftoff	exon	98948470	98948560	.	+	.	ID=exon-XM_006500424.5-3;Parent=rna-XM_006500424.5;Dbxref=GeneID:80708,GenBank:XM_006500424.5,MGI:MGI:1891410;gbkey=mRNA;gene=Pacsin3;product=protein kinase C and casein kinase substrate in neurons 3%2C transcript variant X1;transcript_id=XM_006500424.5;extra_copy_number=0
CM058242.1	Liftoff	exon	98948703	98948859	.	+	.	ID=exon-XM_006500424.5-4;Parent=rna-XM_006500424.5;Dbxref=GeneID:80708,GenBank:XM_006500424.5,MGI:MGI:1891410;gbkey=mRNA;gene=Pacsin3;product=protein kinase C and casein kinase substrate in neurons 3%2C transcript variant X1;transcript_id=XM_006500424.5;extra_copy_number=0
CM058242.1	Liftoff	exon	98949470	98949705	.	+	.	ID=exon-XM_006500424.5-5;Parent=rna-XM_006500424.5;Dbxref=GeneID:80708,GenBank:XM_006500424.5,MGI:MGI:1891410;gbkey=mRNA;gene=Pacsin3;product=protein kinase C and casein kinase substrate in neurons 3%2C transcript variant X1;transcript_id=XM_006500424.5;extra_copy_number=0
CM058242.1	Liftoff	exon	98949810	98949965	.	+	.	ID=exon-XM_006500424.5-6;Parent=rna-XM_006500424.5;Dbxref=GeneID:80708,GenBank:XM_006500424.5,MGI:MGI:1891410;gbkey=mRNA;gene=Pacsin3;product=protein kinase C and casein kinase substrate in neurons 3%2C transcript variant X1;transcript_id=XM_006500424.5;extra_copy_number=0
CM058242.1	Liftoff	exon	98951069	98951244	.	+	.	ID=exon-XM_006500424.5-7;Parent=rna-XM_006500424.5;Dbxref=GeneID:80708,GenBank:XM_006500424.5,MGI:MGI:1891410;gbkey=mRNA;gene=Pacsin3;product=protein kinase C and casein kinase substrate in neurons 3%2C transcript variant X1;transcript_id=XM_006500424.5;extra_copy_number=0
CM058242.1	Liftoff	exon	98951360	98951480	.	+	.	ID=exon-XM_006500424.5-8;Parent=rna-XM_006500424.5;Dbxref=GeneID:80708,GenBank:XM_006500424.5,MGI:MGI:1891410;gbkey=mRNA;gene=Pacsin3;product=protein kinase C and casein kinase substrate in neurons 3%2C transcript variant X1;transcript_id=XM_006500424.5;extra_copy_number=0
CM058242.1	Liftoff	exon	98951588	98951724	.	+	.	ID=exon-XM_006500424.5-9;Parent=rna-XM_006500424.5;Dbxref=GeneID:80708,GenBank:XM_006500424.5,MGI:MGI:1891410;gbkey=mRNA;gene=Pacsin3;product=protein kinase C and casein kinase substrate in neurons 3%2C transcript variant X1;transcript_id=XM_006500424.5;extra_copy_number=0
CM058242.1	Liftoff	exon	98952066	98952187	.	+	.	ID=exon-XM_006500424.5-10;Parent=rna-XM_006500424.5;Dbxref=GeneID:80708,GenBank:XM_006500424.5,MGI:MGI:1891410;gbkey=mRNA;gene=Pacsin3;product=protein kinase C and casein kinase substrate in neurons 3%2C transcript variant X1;transcript_id=XM_006500424.5;extra_copy_number=0
CM058242.1	Liftoff	exon	98952492	98952980	.	+	.	ID=exon-XM_006500424.5-11;Parent=rna-XM_006500424.5;Dbxref=GeneID:80708,GenBank:XM_006500424.5,MGI:MGI:1891410;gbkey=mRNA;gene=Pacsin3;product=protein kinase C and casein kinase substrate in neurons 3%2C transcript variant X1;transcript_id=XM_006500424.5;extra_copy_number=0
CM058242.1	Liftoff	CDS	98948507	98948560	.	+	.	ID=cds-XP_006500487.1;Parent=rna-XM_006500424.5;Dbxref=GeneID:80708,GenBank:XP_006500487.1,MGI:MGI:1891410;Name=XP_006500487.1;gbkey=CDS;gene=Pacsin3;product=protein kinase C and casein kinase II substrate protein 3 isoform X1;protein_id=XP_006500487.1;extra_copy_number=0
CM058242.1	Liftoff	CDS	98948703	98948859	.	+	.	ID=cds-XP_006500487.1;Parent=rna-XM_006500424.5;Dbxref=GeneID:80708,GenBank:XP_006500487.1,MGI:MGI:1891410;Name=XP_006500487.1;gbkey=CDS;gene=Pacsin3;product=protein kinase C and casein kinase II substrate protein 3 isoform X1;protein_id=XP_006500487.1;extra_copy_number=0
CM058242.1	Liftoff	CDS	98949470	98949705	.	+	.	ID=cds-XP_006500487.1;Parent=rna-XM_006500424.5;Dbxref=GeneID:80708,GenBank:XP_006500487.1,MGI:MGI:1891410;Name=XP_006500487.1;gbkey=CDS;gene=Pacsin3;product=protein kinase C and casein kinase II substrate protein 3 isoform X1;protein_id=XP_006500487.1;extra_copy_number=0
CM058242.1	Liftoff	CDS	98949810	98949965	.	+	.	ID=cds-XP_006500487.1;Parent=rna-XM_006500424.5;Dbxref=GeneID:80708,GenBank:XP_006500487.1,MGI:MGI:1891410;Name=XP_006500487.1;gbkey=CDS;gene=Pacsin3;product=protein kinase C and casein kinase II substrate protein 3 isoform X1;protein_id=XP_006500487.1;extra_copy_number=0
CM058242.1	Liftoff	CDS	98951069	98951244	.	+	.	ID=cds-XP_006500487.1;Parent=rna-XM_006500424.5;Dbxref=GeneID:80708,GenBank:XP_006500487.1,MGI:MGI:1891410;Name=XP_006500487.1;gbkey=CDS;gene=Pacsin3;product=protein kinase C and casein kinase II substrate protein 3 isoform X1;protein_id=XP_006500487.1;extra_copy_number=0
CM058242.1	Liftoff	CDS	98951360	98951480	.	+	.	ID=cds-XP_006500487.1;Parent=rna-XM_006500424.5;Dbxref=GeneID:80708,GenBank:XP_006500487.1,MGI:MGI:1891410;Name=XP_006500487.1;gbkey=CDS;gene=Pacsin3;product=protein kinase C and casein kinase II substrate protein 3 isoform X1;protein_id=XP_006500487.1;extra_copy_number=0
CM058242.1	Liftoff	CDS	98951588	98951724	.	+	.	ID=cds-XP_006500487.1;Parent=rna-XM_006500424.5;Dbxref=GeneID:80708,GenBank:XP_006500487.1,MGI:MGI:1891410;Name=XP_006500487.1;gbkey=CDS;gene=Pacsin3;product=protein kinase C and casein kinase II substrate protein 3 isoform X1;protein_id=XP_006500487.1;extra_copy_number=0
CM058242.1	Liftoff	CDS	98952066	98952187	.	+	.	ID=cds-XP_006500487.1;Parent=rna-XM_006500424.5;Dbxref=GeneID:80708,GenBank:XP_006500487.1,MGI:MGI:1891410;Name=XP_006500487.1;gbkey=CDS;gene=Pacsin3;product=protein kinase C and casein kinase II substrate protein 3 isoform X1;protein_id=XP_006500487.1;extra_copy_number=0
CM058242.1	Liftoff	CDS	98952492	98952607	.	+	.	ID=cds-XP_006500487.1;Parent=rna-XM_006500424.5;Dbxref=GeneID:80708,GenBank:XP_006500487.1,MGI:MGI:1891410;Name=XP_006500487.1;gbkey=CDS;gene=Pacsin3;product=protein kinase C and casein kinase II substrate protein 3 isoform X1;protein_id=XP_006500487.1;extra_copy_number=0
CM058242.1	Liftoff	mRNA	98945626	98952981	.	+	.	ID=rna-NM_028733.4;Parent=gene-Pacsin3;Dbxref=GeneID:80708,GenBank:NM_028733.4,MGI:MGI:1891410;Name=NM_028733.4;gbkey=mRNA;gene=Pacsin3;product=protein kinase C and casein kinase substrate in neurons 3%2C transcript variant 1;transcript_id=NM_028733.4;matches_ref_protein=True;valid_ORF=True;extra_copy_number=0
CM058242.1	Liftoff	exon	98945626	98945873	.	+	.	ID=exon-NM_028733.4-1;Parent=rna-NM_028733.4;Dbxref=GeneID:80708,GenBank:NM_028733.4,MGI:MGI:1891410;gbkey=mRNA;gene=Pacsin3;product=protein kinase C and casein kinase substrate in neurons 3%2C transcript variant 1;transcript_id=NM_028733.4;extra_copy_number=0
CM058242.1	Liftoff	exon	98948167	98948226	.	+	.	ID=exon-NM_028733.4-2;Parent=rna-NM_028733.4;Dbxref=GeneID:80708,GenBank:NM_028733.4,MGI:MGI:1891410;gbkey=mRNA;gene=Pacsin3;product=protein kinase C and casein kinase substrate in neurons 3%2C transcript variant 1;transcript_id=NM_028733.4;extra_copy_number=0
CM058242.1	Liftoff	exon	98948470	98948560	.	+	.	ID=exon-NM_028733.4-3;Parent=rna-NM_028733.4;Dbxref=GeneID:80708,GenBank:NM_028733.4,MGI:MGI:1891410;gbkey=mRNA;gene=Pacsin3;product=protein kinase C and casein kinase substrate in neurons 3%2C transcript variant 1;transcript_id=NM_028733.4;extra_copy_number=0
CM058242.1	Liftoff	exon	98948703	98948859	.	+	.	ID=exon-NM_028733.4-4;Parent=rna-NM_028733.4;Dbxref=GeneID:80708,GenBank:NM_028733.4,MGI:MGI:1891410;gbkey=mRNA;gene=Pacsin3;product=protein kinase C and casein kinase substrate in neurons 3%2C transcript variant 1;transcript_id=NM_028733.4;extra_copy_number=0
CM058242.1	Liftoff	exon	98949470	98949705	.	+	.	ID=exon-NM_028733.4-5;Parent=rna-NM_028733.4;Dbxref=GeneID:80708,GenBank:NM_028733.4,MGI:MGI:1891410;gbkey=mRNA;gene=Pacsin3;product=protein kinase C and casein kinase substrate in neurons 3%2C transcript variant 1;transcript_id=NM_028733.4;extra_copy_number=0
CM058242.1	Liftoff	exon	98949810	98949965	.	+	.	ID=exon-NM_028733.4-6;Parent=rna-NM_028733.4;Dbxref=GeneID:80708,GenBank:NM_028733.4,MGI:MGI:1891410;gbkey=mRNA;gene=Pacsin3;product=protein kinase C and casein kinase substrate in neurons 3%2C transcript variant 1;transcript_id=NM_028733.4;extra_copy_number=0
CM058242.1	Liftoff	exon	98951069	98951244	.	+	.	ID=exon-NM_028733.4-7;Parent=rna-NM_028733.4;Dbxref=GeneID:80708,GenBank:NM_028733.4,MGI:MGI:1891410;gbkey=mRNA;gene=Pacsin3;product=protein kinase C and casein kinase substrate in neurons 3%2C transcript variant 1;transcript_id=NM_028733.4;extra_copy_number=0
CM058242.1	Liftoff	exon	98951360	98951480	.	+	.	ID=exon-NM_028733.4-8;Parent=rna-NM_028733.4;Dbxref=GeneID:80708,GenBank:NM_028733.4,MGI:MGI:1891410;gbkey=mRNA;gene=Pacsin3;product=protein kinase C and casein kinase substrate in neurons 3%2C transcript variant 1;transcript_id=NM_028733.4;extra_copy_number=0
CM058242.1	Liftoff	exon	98951588	98951724	.	+	.	ID=exon-NM_028733.4-9;Parent=rna-NM_028733.4;Dbxref=GeneID:80708,GenBank:NM_028733.4,MGI:MGI:1891410;gbkey=mRNA;gene=Pacsin3;product=protein kinase C and casein kinase substrate in neurons 3%2C transcript variant 1;transcript_id=NM_028733.4;extra_copy_number=0
CM058242.1	Liftoff	exon	98952066	98952187	.	+	.	ID=exon-NM_028733.4-10;Parent=rna-NM_028733.4;Dbxref=GeneID:80708,GenBank:NM_028733.4,MGI:MGI:1891410;gbkey=mRNA;gene=Pacsin3;product=protein kinase C and casein kinase substrate in neurons 3%2C transcript variant 1;transcript_id=NM_028733.4;extra_copy_number=0
CM058242.1	Liftoff	exon	98952492	98952981	.	+	.	ID=exon-NM_028733.4-11;Parent=rna-NM_028733.4;Dbxref=GeneID:80708,GenBank:NM_028733.4,MGI:MGI:1891410;gbkey=mRNA;gene=Pacsin3;product=protein kinase C and casein kinase substrate in neurons 3%2C transcript variant 1;transcript_id=NM_028733.4;extra_copy_number=0
CM058242.1	Liftoff	CDS	98948507	98948560	.	+	.	ID=cds-NP_083009.1;Parent=rna-NM_028733.4;Dbxref=CCDS:CCDS16429.1,GeneID:80708,GenBank:NP_083009.1,MGI:MGI:1891410;Name=NP_083009.1;gbkey=CDS;gene=Pacsin3;product=protein kinase C and casein kinase II substrate protein 3;protein_id=NP_083009.1;extra_copy_number=0
CM058242.1	Liftoff	CDS	98948703	98948859	.	+	.	ID=cds-NP_083009.1;Parent=rna-NM_028733.4;Dbxref=CCDS:CCDS16429.1,GeneID:80708,GenBank:NP_083009.1,MGI:MGI:1891410;Name=NP_083009.1;gbkey=CDS;gene=Pacsin3;product=protein kinase C and casein kinase II substrate protein 3;protein_id=NP_083009.1;extra_copy_number=0
CM058242.1	Liftoff	CDS	98949470	98949705	.	+	.	ID=cds-NP_083009.1;Parent=rna-NM_028733.4;Dbxref=CCDS:CCDS16429.1,GeneID:80708,GenBank:NP_083009.1,MGI:MGI:1891410;Name=NP_083009.1;gbkey=CDS;gene=Pacsin3;product=protein kinase C and casein kinase II substrate protein 3;protein_id=NP_083009.1;extra_copy_number=0
CM058242.1	Liftoff	CDS	98949810	98949965	.	+	.	ID=cds-NP_083009.1;Parent=rna-NM_028733.4;Dbxref=CCDS:CCDS16429.1,GeneID:80708,GenBank:NP_083009.1,MGI:MGI:1891410;Name=NP_083009.1;gbkey=CDS;gene=Pacsin3;product=protein kinase C and casein kinase II substrate protein 3;protein_id=NP_083009.1;extra_copy_number=0
CM058242.1	Liftoff	CDS	98951069	98951244	.	+	.	ID=cds-NP_083009.1;Parent=rna-NM_028733.4;Dbxref=CCDS:CCDS16429.1,GeneID:80708,GenBank:NP_083009.1,MGI:MGI:1891410;Name=NP_083009.1;gbkey=CDS;gene=Pacsin3;product=protein kinase C and casein kinase II substrate protein 3;protein_id=NP_083009.1;extra_copy_number=0
CM058242.1	Liftoff	CDS	98951360	98951480	.	+	.	ID=cds-NP_083009.1;Parent=rna-NM_028733.4;Dbxref=CCDS:CCDS16429.1,GeneID:80708,GenBank:NP_083009.1,MGI:MGI:1891410;Name=NP_083009.1;gbkey=CDS;gene=Pacsin3;product=protein kinase C and casein kinase II substrate protein 3;protein_id=NP_083009.1;extra_copy_number=0
CM058242.1	Liftoff	CDS	98951588	98951724	.	+	.	ID=cds-NP_083009.1;Parent=rna-NM_028733.4;Dbxref=CCDS:CCDS16429.1,GeneID:80708,GenBank:NP_083009.1,MGI:MGI:1891410;Name=NP_083009.1;gbkey=CDS;gene=Pacsin3;product=protein kinase C and casein kinase II substrate protein 3;protein_id=NP_083009.1;extra_copy_number=0
CM058242.1	Liftoff	CDS	98952066	98952187	.	+	.	ID=cds-NP_083009.1;Parent=rna-NM_028733.4;Dbxref=CCDS:CCDS16429.1,GeneID:80708,GenBank:NP_083009.1,MGI:MGI:1891410;Name=NP_083009.1;gbkey=CDS;gene=Pacsin3;product=protein kinase C and casein kinase II substrate protein 3;protein_id=NP_083009.1;extra_copy_number=0
CM058242.1	Liftoff	CDS	98952492	98952607	.	+	.	ID=cds-NP_083009.1;Parent=rna-NM_028733.4;Dbxref=CCDS:CCDS16429.1,GeneID:80708,GenBank:NP_083009.1,MGI:MGI:1891410;Name=NP_083009.1;gbkey=CDS;gene=Pacsin3;product=protein kinase C and casein kinase II substrate protein 3;protein_id=NP_083009.1;extra_copy_number=0
CM058242.1	Liftoff	gene	98953416	98965678	.	+	.	ID=gene-Arfgap2;Dbxref=GeneID:77038,MGI:MGI:1924288;Name=Arfgap2;description=ADP-ribosylation factor GTPase activating protein 2;gbkey=Gene;gene=Arfgap2;gene_biotype=protein_coding;gene_synonym=2310032E02Rik,Zfp289;coverage=1.0;sequence_ID=1.0;valid_ORFs=2;extra_copy_number=0;copy_num_ID=gene-Arfgap2_0
CM058242.1	Liftoff	mRNA	98953416	98965678	.	+	.	ID=rna-NM_001166024.1;Parent=gene-Arfgap2;Dbxref=GeneID:77038,GenBank:NM_001166024.1,MGI:MGI:1924288;Name=NM_001166024.1;gbkey=mRNA;gene=Arfgap2;product=ADP-ribosylation factor GTPase activating protein 2%2C transcript variant 1;transcript_id=NM_001166024.1;matches_ref_protein=True;valid_ORF=True;extra_copy_number=0
CM058242.1	Liftoff	exon	98953416	98953705	.	+	.	ID=exon-NM_001166024.1-1;Parent=rna-NM_001166024.1;Dbxref=GeneID:77038,GenBank:NM_001166024.1,MGI:MGI:1924288;gbkey=mRNA;gene=Arfgap2;product=ADP-ribosylation factor GTPase activating protein 2%2C transcript variant 1;transcript_id=NM_001166024.1;extra_copy_number=0
CM058242.1	Liftoff	exon	98953873	98953991	.	+	.	ID=exon-NM_001166024.1-2;Parent=rna-NM_001166024.1;Dbxref=GeneID:77038,GenBank:NM_001166024.1,MGI:MGI:1924288;gbkey=mRNA;gene=Arfgap2;product=ADP-ribosylation factor GTPase activating protein 2%2C transcript variant 1;transcript_id=NM_001166024.1;extra_copy_number=0
CM058242.1	Liftoff	exon	98954527	98954599	.	+	.	ID=exon-NM_001166024.1-3;Parent=rna-NM_001166024.1;Dbxref=GeneID:77038,GenBank:NM_001166024.1,MGI:MGI:1924288;gbkey=mRNA;gene=Arfgap2;product=ADP-ribosylation factor GTPase activating protein 2%2C transcript variant 1;transcript_id=NM_001166024.1;extra_copy_number=0
CM058242.1	Liftoff	exon	98955426	98955557	.	+	.	ID=exon-NM_001166024.1-4;Parent=rna-NM_001166024.1;Dbxref=GeneID:77038,GenBank:NM_001166024.1,MGI:MGI:1924288;gbkey=mRNA;gene=Arfgap2;product=ADP-ribosylation factor GTPase activating protein 2%2C transcript variant 1;transcript_id=NM_001166024.1;extra_copy_number=0
CM058242.1	Liftoff	exon	98955637	98955717	.	+	.	ID=exon-NM_001166024.1-5;Parent=rna-NM_001166024.1;Dbxref=GeneID:77038,GenBank:NM_001166024.1,MGI:MGI:1924288;gbkey=mRNA;gene=Arfgap2;product=ADP-ribosylation factor GTPase activating protein 2%2C transcript variant 1;transcript_id=NM_001166024.1;extra_copy_number=0
CM058242.1	Liftoff	exon	98956458	98956539	.	+	.	ID=exon-NM_001166024.1-6;Parent=rna-NM_001166024.1;Dbxref=GeneID:77038,GenBank:NM_001166024.1,MGI:MGI:1924288;gbkey=mRNA;gene=Arfgap2;product=ADP-ribosylation factor GTPase activating protein 2%2C transcript variant 1;transcript_id=NM_001166024.1;extra_copy_number=0
CM058242.1	Liftoff	exon	98956753	98956809	.	+	.	ID=exon-NM_001166024.1-7;Parent=rna-NM_001166024.1;Dbxref=GeneID:77038,GenBank:NM_001166024.1,MGI:MGI:1924288;gbkey=mRNA;gene=Arfgap2;product=ADP-ribosylation factor GTPase activating protein 2%2C transcript variant 1;transcript_id=NM_001166024.1;extra_copy_number=0
CM058242.1	Liftoff	exon	98957371	98957412	.	+	.	ID=exon-NM_001166024.1-8;Parent=rna-NM_001166024.1;Dbxref=GeneID:77038,GenBank:NM_001166024.1,MGI:MGI:1924288;gbkey=mRNA;gene=Arfgap2;product=ADP-ribosylation factor GTPase activating protein 2%2C transcript variant 1;transcript_id=NM_001166024.1;extra_copy_number=0
CM058242.1	Liftoff	exon	98957753	98957805	.	+	.	ID=exon-NM_001166024.1-9;Parent=rna-NM_001166024.1;Dbxref=GeneID:77038,GenBank:NM_001166024.1,MGI:MGI:1924288;gbkey=mRNA;gene=Arfgap2;product=ADP-ribosylation factor GTPase activating protein 2%2C transcript variant 1;transcript_id=NM_001166024.1;extra_copy_number=0
CM058242.1	Liftoff	exon	98958234	98958370	.	+	.	ID=exon-NM_001166024.1-10;Parent=rna-NM_001166024.1;Dbxref=GeneID:77038,GenBank:NM_001166024.1,MGI:MGI:1924288;gbkey=mRNA;gene=Arfgap2;product=ADP-ribosylation factor GTPase activating protein 2%2C transcript variant 1;transcript_id=NM_001166024.1;extra_copy_number=0
CM058242.1	Liftoff	exon	98958459	98958590	.	+	.	ID=exon-NM_001166024.1-11;Parent=rna-NM_001166024.1;Dbxref=GeneID:77038,GenBank:NM_001166024.1,MGI:MGI:1924288;gbkey=mRNA;gene=Arfgap2;product=ADP-ribosylation factor GTPase activating protein 2%2C transcript variant 1;transcript_id=NM_001166024.1;extra_copy_number=0
CM058242.1	Liftoff	exon	98961848	98961976	.	+	.	ID=exon-NM_001166024.1-12;Parent=rna-NM_001166024.1;Dbxref=GeneID:77038,GenBank:NM_001166024.1,MGI:MGI:1924288;gbkey=mRNA;gene=Arfgap2;product=ADP-ribosylation factor GTPase activating protein 2%2C transcript variant 1;transcript_id=NM_001166024.1;extra_copy_number=0
CM058242.1	Liftoff	exon	98962060	98962194	.	+	.	ID=exon-NM_001166024.1-13;Parent=rna-NM_001166024.1;Dbxref=GeneID:77038,GenBank:NM_001166024.1,MGI:MGI:1924288;gbkey=mRNA;gene=Arfgap2;product=ADP-ribosylation factor GTPase activating protein 2%2C transcript variant 1;transcript_id=NM_001166024.1;extra_copy_number=0
CM058242.1	Liftoff	exon	98963102	98963228	.	+	.	ID=exon-NM_001166024.1-14;Parent=rna-NM_001166024.1;Dbxref=GeneID:77038,GenBank:NM_001166024.1,MGI:MGI:1924288;gbkey=mRNA;gene=Arfgap2;product=ADP-ribosylation factor GTPase activating protein 2%2C transcript variant 1;transcript_id=NM_001166024.1;extra_copy_number=0
CM058242.1	Liftoff	exon	98963380	98963473	.	+	.	ID=exon-NM_001166024.1-15;Parent=rna-NM_001166024.1;Dbxref=GeneID:77038,GenBank:NM_001166024.1,MGI:MGI:1924288;gbkey=mRNA;gene=Arfgap2;product=ADP-ribosylation factor GTPase activating protein 2%2C transcript variant 1;transcript_id=NM_001166024.1;extra_copy_number=0
CM058242.1	Liftoff	exon	98963583	98963701	.	+	.	ID=exon-NM_001166024.1-16;Parent=rna-NM_001166024.1;Dbxref=GeneID:77038,GenBank:NM_001166024.1,MGI:MGI:1924288;gbkey=mRNA;gene=Arfgap2;product=ADP-ribosylation factor GTPase activating protein 2%2C transcript variant 1;transcript_id=NM_001166024.1;extra_copy_number=0
CM058242.1	Liftoff	exon	98964072	98965678	.	+	.	ID=exon-NM_001166024.1-17;Parent=rna-NM_001166024.1;Dbxref=GeneID:77038,GenBank:NM_001166024.1,MGI:MGI:1924288;gbkey=mRNA;gene=Arfgap2;product=ADP-ribosylation factor GTPase activating protein 2%2C transcript variant 1;transcript_id=NM_001166024.1;extra_copy_number=0
CM058242.1	Liftoff	CDS	98953634	98953705	.	+	.	ID=cds-NP_001159496.1;Parent=rna-NM_001166024.1;Dbxref=CCDS:CCDS50639.1,GeneID:77038,GenBank:NP_001159496.1,MGI:MGI:1924288;Name=NP_001159496.1;Note=isoform 1 is encoded by transcript variant 1;gbkey=CDS;gene=Arfgap2;product=ADP-ribosylation factor GTPase-activating protein 2 isoform 1;protein_id=NP_001159496.1;extra_copy_number=0
CM058242.1	Liftoff	CDS	98953873	98953991	.	+	.	ID=cds-NP_001159496.1;Parent=rna-NM_001166024.1;Dbxref=CCDS:CCDS50639.1,GeneID:77038,GenBank:NP_001159496.1,MGI:MGI:1924288;Name=NP_001159496.1;Note=isoform 1 is encoded by transcript variant 1;gbkey=CDS;gene=Arfgap2;product=ADP-ribosylation factor GTPase-activating protein 2 isoform 1;protein_id=NP_001159496.1;extra_copy_number=0
CM058242.1	Liftoff	CDS	98954527	98954599	.	+	.	ID=cds-NP_001159496.1;Parent=rna-NM_001166024.1;Dbxref=CCDS:CCDS50639.1,GeneID:77038,GenBank:NP_001159496.1,MGI:MGI:1924288;Name=NP_001159496.1;Note=isoform 1 is encoded by transcript variant 1;gbkey=CDS;gene=Arfgap2;product=ADP-ribosylation factor GTPase-activating protein 2 isoform 1;protein_id=NP_001159496.1;extra_copy_number=0
CM058242.1	Liftoff	CDS	98955426	98955557	.	+	.	ID=cds-NP_001159496.1;Parent=rna-NM_001166024.1;Dbxref=CCDS:CCDS50639.1,GeneID:77038,GenBank:NP_001159496.1,MGI:MGI:1924288;Name=NP_001159496.1;Note=isoform 1 is encoded by transcript variant 1;gbkey=CDS;gene=Arfgap2;product=ADP-ribosylation factor GTPase-activating protein 2 isoform 1;protein_id=NP_001159496.1;extra_copy_number=0
CM058242.1	Liftoff	CDS	98955637	98955717	.	+	.	ID=cds-NP_001159496.1;Parent=rna-NM_001166024.1;Dbxref=CCDS:CCDS50639.1,GeneID:77038,GenBank:NP_001159496.1,MGI:MGI:1924288;Name=NP_001159496.1;Note=isoform 1 is encoded by transcript variant 1;gbkey=CDS;gene=Arfgap2;product=ADP-ribosylation factor GTPase-activating protein 2 isoform 1;protein_id=NP_001159496.1;extra_copy_number=0
CM058242.1	Liftoff	CDS	98956458	98956539	.	+	.	ID=cds-NP_001159496.1;Parent=rna-NM_001166024.1;Dbxref=CCDS:CCDS50639.1,GeneID:77038,GenBank:NP_001159496.1,MGI:MGI:1924288;Name=NP_001159496.1;Note=isoform 1 is encoded by transcript variant 1;gbkey=CDS;gene=Arfgap2;product=ADP-ribosylation factor GTPase-activating protein 2 isoform 1;protein_id=NP_001159496.1;extra_copy_number=0
CM058242.1	Liftoff	CDS	98956753	98956809	.	+	.	ID=cds-NP_001159496.1;Parent=rna-NM_001166024.1;Dbxref=CCDS:CCDS50639.1,GeneID:77038,GenBank:NP_001159496.1,MGI:MGI:1924288;Name=NP_001159496.1;Note=isoform 1 is encoded by transcript variant 1;gbkey=CDS;gene=Arfgap2;product=ADP-ribosylation factor GTPase-activating protein 2 isoform 1;protein_id=NP_001159496.1;extra_copy_number=0
CM058242.1	Liftoff	CDS	98957371	98957412	.	+	.	ID=cds-NP_001159496.1;Parent=rna-NM_001166024.1;Dbxref=CCDS:CCDS50639.1,GeneID:77038,GenBank:NP_001159496.1,MGI:MGI:1924288;Name=NP_001159496.1;Note=isoform 1 is encoded by transcript variant 1;gbkey=CDS;gene=Arfgap2;product=ADP-ribosylation factor GTPase-activating protein 2 isoform 1;protein_id=NP_001159496.1;extra_copy_number=0
CM058242.1	Liftoff	CDS	98957753	98957805	.	+	.	ID=cds-NP_001159496.1;Parent=rna-NM_001166024.1;Dbxref=CCDS:CCDS50639.1,GeneID:77038,GenBank:NP_001159496.1,MGI:MGI:1924288;Name=NP_001159496.1;Note=isoform 1 is encoded by transcript variant 1;gbkey=CDS;gene=Arfgap2;product=ADP-ribosylation factor GTPase-activating protein 2 isoform 1;protein_id=NP_001159496.1;extra_copy_number=0
CM058242.1	Liftoff	CDS	98958234	98958370	.	+	.	ID=cds-NP_001159496.1;Parent=rna-NM_001166024.1;Dbxref=CCDS:CCDS50639.1,GeneID:77038,GenBank:NP_001159496.1,MGI:MGI:1924288;Name=NP_001159496.1;Note=isoform 1 is encoded by transcript variant 1;gbkey=CDS;gene=Arfgap2;product=ADP-ribosylation factor GTPase-activating protein 2 isoform 1;protein_id=NP_001159496.1;extra_copy_number=0
CM058242.1	Liftoff	CDS	98958459	98958590	.	+	.	ID=cds-NP_001159496.1;Parent=rna-NM_001166024.1;Dbxref=CCDS:CCDS50639.1,GeneID:77038,GenBank:NP_001159496.1,MGI:MGI:1924288;Name=NP_001159496.1;Note=isoform 1 is encoded by transcript variant 1;gbkey=CDS;gene=Arfgap2;product=ADP-ribosylation factor GTPase-activating protein 2 isoform 1;protein_id=NP_001159496.1;extra_copy_number=0
CM058242.1	Liftoff	CDS	98961848	98961976	.	+	.	ID=cds-NP_001159496.1;Parent=rna-NM_001166024.1;Dbxref=CCDS:CCDS50639.1,GeneID:77038,GenBank:NP_001159496.1,MGI:MGI:1924288;Name=NP_001159496.1;Note=isoform 1 is encoded by transcript variant 1;gbkey=CDS;gene=Arfgap2;product=ADP-ribosylation factor GTPase-activating protein 2 isoform 1;protein_id=NP_001159496.1;extra_copy_number=0
CM058242.1	Liftoff	CDS	98962060	98962194	.	+	.	ID=cds-NP_001159496.1;Parent=rna-NM_001166024.1;Dbxref=CCDS:CCDS50639.1,GeneID:77038,GenBank:NP_001159496.1,MGI:MGI:1924288;Name=NP_001159496.1;Note=isoform 1 is encoded by transcript variant 1;gbkey=CDS;gene=Arfgap2;product=ADP-ribosylation factor GTPase-activating protein 2 isoform 1;protein_id=NP_001159496.1;extra_copy_number=0
CM058242.1	Liftoff	CDS	98963102	98963228	.	+	.	ID=cds-NP_001159496.1;Parent=rna-NM_001166024.1;Dbxref=CCDS:CCDS50639.1,GeneID:77038,GenBank:NP_001159496.1,MGI:MGI:1924288;Name=NP_001159496.1;Note=isoform 1 is encoded by transcript variant 1;gbkey=CDS;gene=Arfgap2;product=ADP-ribosylation factor GTPase-activating protein 2 isoform 1;protein_id=NP_001159496.1;extra_copy_number=0
CM058242.1	Liftoff	CDS	98963380	98963473	.	+	.	ID=cds-NP_001159496.1;Parent=rna-NM_001166024.1;Dbxref=CCDS:CCDS50639.1,GeneID:77038,GenBank:NP_001159496.1,MGI:MGI:1924288;Name=NP_001159496.1;Note=isoform 1 is encoded by transcript variant 1;gbkey=CDS;gene=Arfgap2;product=ADP-ribosylation factor GTPase-activating protein 2 isoform 1;protein_id=NP_001159496.1;extra_copy_number=0
CM058242.1	Liftoff	CDS	98963583	98963701	.	+	.	ID=cds-NP_001159496.1;Parent=rna-NM_001166024.1;Dbxref=CCDS:CCDS50639.1,GeneID:77038,GenBank:NP_001159496.1,MGI:MGI:1924288;Name=NP_001159496.1;Note=isoform 1 is encoded by transcript variant 1;gbkey=CDS;gene=Arfgap2;product=ADP-ribosylation factor GTPase-activating protein 2 isoform 1;protein_id=NP_001159496.1;extra_copy_number=0
CM058242.1	Liftoff	CDS	98964072	98964092	.	+	.	ID=cds-NP_001159496.1;Parent=rna-NM_001166024.1;Dbxref=CCDS:CCDS50639.1,GeneID:77038,GenBank:NP_001159496.1,MGI:MGI:1924288;Name=NP_001159496.1;Note=isoform 1 is encoded by transcript variant 1;gbkey=CDS;gene=Arfgap2;product=ADP-ribosylation factor GTPase-activating protein 2 isoform 1;protein_id=NP_001159496.1;extra_copy_number=0
CM058242.1	Liftoff	mRNA	98953416	98965678	.	+	.	ID=rna-NM_023854.2;Parent=gene-Arfgap2;Dbxref=GeneID:77038,GenBank:NM_023854.2,MGI:MGI:1924288;Name=NM_023854.2;gbkey=mRNA;gene=Arfgap2;product=ADP-ribosylation factor GTPase activating protein 2%2C transcript variant 2;tag=RefSeq Select;transcript_id=NM_023854.2;matches_ref_protein=True;valid_ORF=True;extra_copy_number=0
CM058242.1	Liftoff	exon	98953416	98953705	.	+	.	ID=exon-NM_023854.2-1;Parent=rna-NM_023854.2;Dbxref=GeneID:77038,GenBank:NM_023854.2,MGI:MGI:1924288;gbkey=mRNA;gene=Arfgap2;product=ADP-ribosylation factor GTPase activating protein 2%2C transcript variant 2;tag=RefSeq Select;transcript_id=NM_023854.2;extra_copy_number=0
CM058242.1	Liftoff	exon	98953873	98953991	.	+	.	ID=exon-NM_023854.2-2;Parent=rna-NM_023854.2;Dbxref=GeneID:77038,GenBank:NM_023854.2,MGI:MGI:1924288;gbkey=mRNA;gene=Arfgap2;product=ADP-ribosylation factor GTPase activating protein 2%2C transcript variant 2;tag=RefSeq Select;transcript_id=NM_023854.2;extra_copy_number=0
CM058242.1	Liftoff	exon	98954527	98954599	.	+	.	ID=exon-NM_023854.2-3;Parent=rna-NM_023854.2;Dbxref=GeneID:77038,GenBank:NM_023854.2,MGI:MGI:1924288;gbkey=mRNA;gene=Arfgap2;product=ADP-ribosylation factor GTPase activating protein 2%2C transcript variant 2;tag=RefSeq Select;transcript_id=NM_023854.2;extra_copy_number=0
CM058242.1	Liftoff	exon	98955426	98955557	.	+	.	ID=exon-NM_023854.2-4;Parent=rna-NM_023854.2;Dbxref=GeneID:77038,GenBank:NM_023854.2,MGI:MGI:1924288;gbkey=mRNA;gene=Arfgap2;product=ADP-ribosylation factor GTPase activating protein 2%2C transcript variant 2;tag=RefSeq Select;transcript_id=NM_023854.2;extra_copy_number=0
CM058242.1	Liftoff	exon	98955637	98955717	.	+	.	ID=exon-NM_023854.2-5;Parent=rna-NM_023854.2;Dbxref=GeneID:77038,GenBank:NM_023854.2,MGI:MGI:1924288;gbkey=mRNA;gene=Arfgap2;product=ADP-ribosylation factor GTPase activating protein 2%2C transcript variant 2;tag=RefSeq Select;transcript_id=NM_023854.2;extra_copy_number=0
CM058242.1	Liftoff	exon	98956458	98956539	.	+	.	ID=exon-NM_023854.2-6;Parent=rna-NM_023854.2;Dbxref=GeneID:77038,GenBank:NM_023854.2,MGI:MGI:1924288;gbkey=mRNA;gene=Arfgap2;product=ADP-ribosylation factor GTPase activating protein 2%2C transcript variant 2;tag=RefSeq Select;transcript_id=NM_023854.2;extra_copy_number=0
CM058242.1	Liftoff	exon	98956753	98956809	.	+	.	ID=exon-NM_023854.2-7;Parent=rna-NM_023854.2;Dbxref=GeneID:77038,GenBank:NM_023854.2,MGI:MGI:1924288;gbkey=mRNA;gene=Arfgap2;product=ADP-ribosylation factor GTPase activating protein 2%2C transcript variant 2;tag=RefSeq Select;transcript_id=NM_023854.2;extra_copy_number=0
CM058242.1	Liftoff	exon	98957753	98957805	.	+	.	ID=exon-NM_023854.2-8;Parent=rna-NM_023854.2;Dbxref=GeneID:77038,GenBank:NM_023854.2,MGI:MGI:1924288;gbkey=mRNA;gene=Arfgap2;product=ADP-ribosylation factor GTPase activating protein 2%2C transcript variant 2;tag=RefSeq Select;transcript_id=NM_023854.2;extra_copy_number=0
CM058242.1	Liftoff	exon	98958234	98958370	.	+	.	ID=exon-NM_023854.2-9;Parent=rna-NM_023854.2;Dbxref=GeneID:77038,GenBank:NM_023854.2,MGI:MGI:1924288;gbkey=mRNA;gene=Arfgap2;product=ADP-ribosylation factor GTPase activating protein 2%2C transcript variant 2;tag=RefSeq Select;transcript_id=NM_023854.2;extra_copy_number=0
CM058242.1	Liftoff	exon	98958459	98958590	.	+	.	ID=exon-NM_023854.2-10;Parent=rna-NM_023854.2;Dbxref=GeneID:77038,GenBank:NM_023854.2,MGI:MGI:1924288;gbkey=mRNA;gene=Arfgap2;product=ADP-ribosylation factor GTPase activating protein 2%2C transcript variant 2;tag=RefSeq Select;transcript_id=NM_023854.2;extra_copy_number=0
CM058242.1	Liftoff	exon	98961848	98961976	.	+	.	ID=exon-NM_023854.2-11;Parent=rna-NM_023854.2;Dbxref=GeneID:77038,GenBank:NM_023854.2,MGI:MGI:1924288;gbkey=mRNA;gene=Arfgap2;product=ADP-ribosylation factor GTPase activating protein 2%2C transcript variant 2;tag=RefSeq Select;transcript_id=NM_023854.2;extra_copy_number=0
CM058242.1	Liftoff	exon	98962060	98962194	.	+	.	ID=exon-NM_023854.2-12;Parent=rna-NM_023854.2;Dbxref=GeneID:77038,GenBank:NM_023854.2,MGI:MGI:1924288;gbkey=mRNA;gene=Arfgap2;product=ADP-ribosylation factor GTPase activating protein 2%2C transcript variant 2;tag=RefSeq Select;transcript_id=NM_023854.2;extra_copy_number=0
CM058242.1	Liftoff	exon	98963102	98963228	.	+	.	ID=exon-NM_023854.2-13;Parent=rna-NM_023854.2;Dbxref=GeneID:77038,GenBank:NM_023854.2,MGI:MGI:1924288;gbkey=mRNA;gene=Arfgap2;product=ADP-ribosylation factor GTPase activating protein 2%2C transcript variant 2;tag=RefSeq Select;transcript_id=NM_023854.2;extra_copy_number=0
CM058242.1	Liftoff	exon	98963380	98963473	.	+	.	ID=exon-NM_023854.2-14;Parent=rna-NM_023854.2;Dbxref=GeneID:77038,GenBank:NM_023854.2,MGI:MGI:1924288;gbkey=mRNA;gene=Arfgap2;product=ADP-ribosylation factor GTPase activating protein 2%2C transcript variant 2;tag=RefSeq Select;transcript_id=NM_023854.2;extra_copy_number=0
CM058242.1	Liftoff	exon	98963583	98963701	.	+	.	ID=exon-NM_023854.2-15;Parent=rna-NM_023854.2;Dbxref=GeneID:77038,GenBank:NM_023854.2,MGI:MGI:1924288;gbkey=mRNA;gene=Arfgap2;product=ADP-ribosylation factor GTPase activating protein 2%2C transcript variant 2;tag=RefSeq Select;transcript_id=NM_023854.2;extra_copy_number=0
CM058242.1	Liftoff	exon	98964072	98965678	.	+	.	ID=exon-NM_023854.2-16;Parent=rna-NM_023854.2;Dbxref=GeneID:77038,GenBank:NM_023854.2,MGI:MGI:1924288;gbkey=mRNA;gene=Arfgap2;product=ADP-ribosylation factor GTPase activating protein 2%2C transcript variant 2;tag=RefSeq Select;transcript_id=NM_023854.2;extra_copy_number=0
CM058242.1	Liftoff	CDS	98953634	98953705	.	+	.	ID=cds-NP_076343.2;Parent=rna-NM_023854.2;Dbxref=CCDS:CCDS16430.1,GeneID:77038,GenBank:NP_076343.2,MGI:MGI:1924288;Name=NP_076343.2;Note=isoform 2 is encoded by transcript variant 2;gbkey=CDS;gene=Arfgap2;product=ADP-ribosylation factor GTPase-activating protein 2 isoform 2;protein_id=NP_076343.2;tag=RefSeq Select;extra_copy_number=0
CM058242.1	Liftoff	CDS	98953873	98953991	.	+	.	ID=cds-NP_076343.2;Parent=rna-NM_023854.2;Dbxref=CCDS:CCDS16430.1,GeneID:77038,GenBank:NP_076343.2,MGI:MGI:1924288;Name=NP_076343.2;Note=isoform 2 is encoded by transcript variant 2;gbkey=CDS;gene=Arfgap2;product=ADP-ribosylation factor GTPase-activating protein 2 isoform 2;protein_id=NP_076343.2;tag=RefSeq Select;extra_copy_number=0
CM058242.1	Liftoff	CDS	98954527	98954599	.	+	.	ID=cds-NP_076343.2;Parent=rna-NM_023854.2;Dbxref=CCDS:CCDS16430.1,GeneID:77038,GenBank:NP_076343.2,MGI:MGI:1924288;Name=NP_076343.2;Note=isoform 2 is encoded by transcript variant 2;gbkey=CDS;gene=Arfgap2;product=ADP-ribosylation factor GTPase-activating protein 2 isoform 2;protein_id=NP_076343.2;tag=RefSeq Select;extra_copy_number=0
CM058242.1	Liftoff	CDS	98955426	98955557	.	+	.	ID=cds-NP_076343.2;Parent=rna-NM_023854.2;Dbxref=CCDS:CCDS16430.1,GeneID:77038,GenBank:NP_076343.2,MGI:MGI:1924288;Name=NP_076343.2;Note=isoform 2 is encoded by transcript variant 2;gbkey=CDS;gene=Arfgap2;product=ADP-ribosylation factor GTPase-activating protein 2 isoform 2;protein_id=NP_076343.2;tag=RefSeq Select;extra_copy_number=0
CM058242.1	Liftoff	CDS	98955637	98955717	.	+	.	ID=cds-NP_076343.2;Parent=rna-NM_023854.2;Dbxref=CCDS:CCDS16430.1,GeneID:77038,GenBank:NP_076343.2,MGI:MGI:1924288;Name=NP_076343.2;Note=isoform 2 is encoded by transcript variant 2;gbkey=CDS;gene=Arfgap2;product=ADP-ribosylation factor GTPase-activating protein 2 isoform 2;protein_id=NP_076343.2;tag=RefSeq Select;extra_copy_number=0
CM058242.1	Liftoff	CDS	98956458	98956539	.	+	.	ID=cds-NP_076343.2;Parent=rna-NM_023854.2;Dbxref=CCDS:CCDS16430.1,GeneID:77038,GenBank:NP_076343.2,MGI:MGI:1924288;Name=NP_076343.2;Note=isoform 2 is encoded by transcript variant 2;gbkey=CDS;gene=Arfgap2;product=ADP-ribosylation factor GTPase-activating protein 2 isoform 2;protein_id=NP_076343.2;tag=RefSeq Select;extra_copy_number=0
CM058242.1	Liftoff	CDS	98956753	98956809	.	+	.	ID=cds-NP_076343.2;Parent=rna-NM_023854.2;Dbxref=CCDS:CCDS16430.1,GeneID:77038,GenBank:NP_076343.2,MGI:MGI:1924288;Name=NP_076343.2;Note=isoform 2 is encoded by transcript variant 2;gbkey=CDS;gene=Arfgap2;product=ADP-ribosylation factor GTPase-activating protein 2 isoform 2;protein_id=NP_076343.2;tag=RefSeq Select;extra_copy_number=0
CM058242.1	Liftoff	CDS	98957753	98957805	.	+	.	ID=cds-NP_076343.2;Parent=rna-NM_023854.2;Dbxref=CCDS:CCDS16430.1,GeneID:77038,GenBank:NP_076343.2,MGI:MGI:1924288;Name=NP_076343.2;Note=isoform 2 is encoded by transcript variant 2;gbkey=CDS;gene=Arfgap2;product=ADP-ribosylation factor GTPase-activating protein 2 isoform 2;protein_id=NP_076343.2;tag=RefSeq Select;extra_copy_number=0
CM058242.1	Liftoff	CDS	98958234	98958370	.	+	.	ID=cds-NP_076343.2;Parent=rna-NM_023854.2;Dbxref=CCDS:CCDS16430.1,GeneID:77038,GenBank:NP_076343.2,MGI:MGI:1924288;Name=NP_076343.2;Note=isoform 2 is encoded by transcript variant 2;gbkey=CDS;gene=Arfgap2;product=ADP-ribosylation factor GTPase-activating protein 2 isoform 2;protein_id=NP_076343.2;tag=RefSeq Select;extra_copy_number=0
CM058242.1	Liftoff	CDS	98958459	98958590	.	+	.	ID=cds-NP_076343.2;Parent=rna-NM_023854.2;Dbxref=CCDS:CCDS16430.1,GeneID:77038,GenBank:NP_076343.2,MGI:MGI:1924288;Name=NP_076343.2;Note=isoform 2 is encoded by transcript variant 2;gbkey=CDS;gene=Arfgap2;product=ADP-ribosylation factor GTPase-activating protein 2 isoform 2;protein_id=NP_076343.2;tag=RefSeq Select;extra_copy_number=0
CM058242.1	Liftoff	CDS	98961848	98961976	.	+	.	ID=cds-NP_076343.2;Parent=rna-NM_023854.2;Dbxref=CCDS:CCDS16430.1,GeneID:77038,GenBank:NP_076343.2,MGI:MGI:1924288;Name=NP_076343.2;Note=isoform 2 is encoded by transcript variant 2;gbkey=CDS;gene=Arfgap2;product=ADP-ribosylation factor GTPase-activating protein 2 isoform 2;protein_id=NP_076343.2;tag=RefSeq Select;extra_copy_number=0
CM058242.1	Liftoff	CDS	98962060	98962194	.	+	.	ID=cds-NP_076343.2;Parent=rna-NM_023854.2;Dbxref=CCDS:CCDS16430.1,GeneID:77038,GenBank:NP_076343.2,MGI:MGI:1924288;Name=NP_076343.2;Note=isoform 2 is encoded by transcript variant 2;gbkey=CDS;gene=Arfgap2;product=ADP-ribosylation factor GTPase-activating protein 2 isoform 2;protein_id=NP_076343.2;tag=RefSeq Select;extra_copy_number=0
CM058242.1	Liftoff	CDS	98963102	98963228	.	+	.	ID=cds-NP_076343.2;Parent=rna-NM_023854.2;Dbxref=CCDS:CCDS16430.1,GeneID:77038,GenBank:NP_076343.2,MGI:MGI:1924288;Name=NP_076343.2;Note=isoform 2 is encoded by transcript variant 2;gbkey=CDS;gene=Arfgap2;product=ADP-ribosylation factor GTPase-activating protein 2 isoform 2;protein_id=NP_076343.2;tag=RefSeq Select;extra_copy_number=0
CM058242.1	Liftoff	CDS	98963380	98963473	.	+	.	ID=cds-NP_076343.2;Parent=rna-NM_023854.2;Dbxref=CCDS:CCDS16430.1,GeneID:77038,GenBank:NP_076343.2,MGI:MGI:1924288;Name=NP_076343.2;Note=isoform 2 is encoded by transcript variant 2;gbkey=CDS;gene=Arfgap2;product=ADP-ribosylation factor GTPase-activating protein 2 isoform 2;protein_id=NP_076343.2;tag=RefSeq Select;extra_copy_number=0
CM058242.1	Liftoff	CDS	98963583	98963701	.	+	.	ID=cds-NP_076343.2;Parent=rna-NM_023854.2;Dbxref=CCDS:CCDS16430.1,GeneID:77038,GenBank:NP_076343.2,MGI:MGI:1924288;Name=NP_076343.2;Note=isoform 2 is encoded by transcript variant 2;gbkey=CDS;gene=Arfgap2;product=ADP-ribosylation factor GTPase-activating protein 2 isoform 2;protein_id=NP_076343.2;tag=RefSeq Select;extra_copy_number=0
CM058242.1	Liftoff	CDS	98964072	98964092	.	+	.	ID=cds-NP_076343.2;Parent=rna-NM_023854.2;Dbxref=CCDS:CCDS16430.1,GeneID:77038,GenBank:NP_076343.2,MGI:MGI:1924288;Name=NP_076343.2;Note=isoform 2 is encoded by transcript variant 2;gbkey=CDS;gene=Arfgap2;product=ADP-ribosylation factor GTPase-activating protein 2 isoform 2;protein_id=NP_076343.2;tag=RefSeq Select;extra_copy_number=0
CM058242.1	Liftoff	gene	98961547	99133056	.	-	.	ID=gene-Cstpp1;Dbxref=GeneID:228356,MGI:MGI:1915079;Name=Cstpp1;description=centriolar satellite-associated tubulin polyglutamylase complex regulator 1;gbkey=Gene;gene=Cstpp1;gene_biotype=protein_coding;gene_synonym=1110051M20Rik;coverage=1.0;sequence_ID=1.0;valid_ORFs=3;extra_copy_number=0;copy_num_ID=gene-Cstpp1_0
CM058242.1	Liftoff	mRNA	98961547	99133056	.	-	.	ID=rna-NM_001311144.1;Parent=gene-Cstpp1;Dbxref=GeneID:228356,GenBank:NM_001311144.1,MGI:MGI:1915079;Name=NM_001311144.1;gbkey=mRNA;gene=Cstpp1;product=centriolar satellite-associated tubulin polyglutamylase complex regulator 1%2C transcript variant 1;transcript_id=NM_001311144.1;matches_ref_protein=True;valid_ORF=True;extra_copy_number=0
CM058242.1	Liftoff	exon	98961547	98965441	.	-	.	ID=exon-NM_001311144.1-9;Parent=rna-NM_001311144.1;Dbxref=GeneID:228356,GenBank:NM_001311144.1,MGI:MGI:1915079;gbkey=mRNA;gene=Cstpp1;product=centriolar satellite-associated tubulin polyglutamylase complex regulator 1%2C transcript variant 1;transcript_id=NM_001311144.1;extra_copy_number=0
CM058242.1	Liftoff	exon	98967497	98967560	.	-	.	ID=exon-NM_001311144.1-8;Parent=rna-NM_001311144.1;Dbxref=GeneID:228356,GenBank:NM_001311144.1,MGI:MGI:1915079;gbkey=mRNA;gene=Cstpp1;product=centriolar satellite-associated tubulin polyglutamylase complex regulator 1%2C transcript variant 1;transcript_id=NM_001311144.1;extra_copy_number=0
CM058242.1	Liftoff	exon	98970053	98970162	.	-	.	ID=exon-NM_001311144.1-7;Parent=rna-NM_001311144.1;Dbxref=GeneID:228356,GenBank:NM_001311144.1,MGI:MGI:1915079;gbkey=mRNA;gene=Cstpp1;product=centriolar satellite-associated tubulin polyglutamylase complex regulator 1%2C transcript variant 1;transcript_id=NM_001311144.1;extra_copy_number=0
CM058242.1	Liftoff	exon	98970772	98970967	.	-	.	ID=exon-NM_001311144.1-6;Parent=rna-NM_001311144.1;Dbxref=GeneID:228356,GenBank:NM_001311144.1,MGI:MGI:1915079;gbkey=mRNA;gene=Cstpp1;product=centriolar satellite-associated tubulin polyglutamylase complex regulator 1%2C transcript variant 1;transcript_id=NM_001311144.1;extra_copy_number=0
CM058242.1	Liftoff	exon	98972542	98972627	.	-	.	ID=exon-NM_001311144.1-5;Parent=rna-NM_001311144.1;Dbxref=GeneID:228356,GenBank:NM_001311144.1,MGI:MGI:1915079;gbkey=mRNA;gene=Cstpp1;product=centriolar satellite-associated tubulin polyglutamylase complex regulator 1%2C transcript variant 1;transcript_id=NM_001311144.1;extra_copy_number=0
CM058242.1	Liftoff	exon	98993059	98993143	.	-	.	ID=exon-NM_001311144.1-4;Parent=rna-NM_001311144.1;Dbxref=GeneID:228356,GenBank:NM_001311144.1,MGI:MGI:1915079;gbkey=mRNA;gene=Cstpp1;product=centriolar satellite-associated tubulin polyglutamylase complex regulator 1%2C transcript variant 1;transcript_id=NM_001311144.1;extra_copy_number=0
CM058242.1	Liftoff	exon	99072062	99072192	.	-	.	ID=exon-NM_001311144.1-3;Parent=rna-NM_001311144.1;Dbxref=GeneID:228356,GenBank:NM_001311144.1,MGI:MGI:1915079;gbkey=mRNA;gene=Cstpp1;product=centriolar satellite-associated tubulin polyglutamylase complex regulator 1%2C transcript variant 1;transcript_id=NM_001311144.1;extra_copy_number=0
CM058242.1	Liftoff	exon	99110208	99110310	.	-	.	ID=exon-NM_001311144.1-2;Parent=rna-NM_001311144.1;Dbxref=GeneID:228356,GenBank:NM_001311144.1,MGI:MGI:1915079;gbkey=mRNA;gene=Cstpp1;product=centriolar satellite-associated tubulin polyglutamylase complex regulator 1%2C transcript variant 1;transcript_id=NM_001311144.1;extra_copy_number=0
CM058242.1	Liftoff	exon	99132911	99133056	.	-	.	ID=exon-NM_001311144.1-1;Parent=rna-NM_001311144.1;Dbxref=GeneID:228356,GenBank:NM_001311144.1,MGI:MGI:1915079;gbkey=mRNA;gene=Cstpp1;product=centriolar satellite-associated tubulin polyglutamylase complex regulator 1%2C transcript variant 1;transcript_id=NM_001311144.1;extra_copy_number=0
CM058242.1	Liftoff	CDS	98965282	98965441	.	-	.	ID=cds-NP_001298073.1;Parent=rna-NM_001311144.1;Dbxref=CCDS:CCDS79823.1,GeneID:228356,GenBank:NP_001298073.1,MGI:MGI:1915079;Name=NP_001298073.1;Note=isoform 1 is encoded by transcript variant 1;gbkey=CDS;gene=Cstpp1;product=centriolar satellite-associated tubulin polyglutamylase complex regulator 1 isoform 1;protein_id=NP_001298073.1;extra_copy_number=0
CM058242.1	Liftoff	CDS	98967497	98967560	.	-	.	ID=cds-NP_001298073.1;Parent=rna-NM_001311144.1;Dbxref=CCDS:CCDS79823.1,GeneID:228356,GenBank:NP_001298073.1,MGI:MGI:1915079;Name=NP_001298073.1;Note=isoform 1 is encoded by transcript variant 1;gbkey=CDS;gene=Cstpp1;product=centriolar satellite-associated tubulin polyglutamylase complex regulator 1 isoform 1;protein_id=NP_001298073.1;extra_copy_number=0
CM058242.1	Liftoff	CDS	98970053	98970162	.	-	.	ID=cds-NP_001298073.1;Parent=rna-NM_001311144.1;Dbxref=CCDS:CCDS79823.1,GeneID:228356,GenBank:NP_001298073.1,MGI:MGI:1915079;Name=NP_001298073.1;Note=isoform 1 is encoded by transcript variant 1;gbkey=CDS;gene=Cstpp1;product=centriolar satellite-associated tubulin polyglutamylase complex regulator 1 isoform 1;protein_id=NP_001298073.1;extra_copy_number=0
CM058242.1	Liftoff	CDS	98970772	98970967	.	-	.	ID=cds-NP_001298073.1;Parent=rna-NM_001311144.1;Dbxref=CCDS:CCDS79823.1,GeneID:228356,GenBank:NP_001298073.1,MGI:MGI:1915079;Name=NP_001298073.1;Note=isoform 1 is encoded by transcript variant 1;gbkey=CDS;gene=Cstpp1;product=centriolar satellite-associated tubulin polyglutamylase complex regulator 1 isoform 1;protein_id=NP_001298073.1;extra_copy_number=0
CM058242.1	Liftoff	CDS	98972542	98972627	.	-	.	ID=cds-NP_001298073.1;Parent=rna-NM_001311144.1;Dbxref=CCDS:CCDS79823.1,GeneID:228356,GenBank:NP_001298073.1,MGI:MGI:1915079;Name=NP_001298073.1;Note=isoform 1 is encoded by transcript variant 1;gbkey=CDS;gene=Cstpp1;product=centriolar satellite-associated tubulin polyglutamylase complex regulator 1 isoform 1;protein_id=NP_001298073.1;extra_copy_number=0
CM058242.1	Liftoff	CDS	98993059	98993143	.	-	.	ID=cds-NP_001298073.1;Parent=rna-NM_001311144.1;Dbxref=CCDS:CCDS79823.1,GeneID:228356,GenBank:NP_001298073.1,MGI:MGI:1915079;Name=NP_001298073.1;Note=isoform 1 is encoded by transcript variant 1;gbkey=CDS;gene=Cstpp1;product=centriolar satellite-associated tubulin polyglutamylase complex regulator 1 isoform 1;protein_id=NP_001298073.1;extra_copy_number=0
CM058242.1	Liftoff	CDS	99072062	99072192	.	-	.	ID=cds-NP_001298073.1;Parent=rna-NM_001311144.1;Dbxref=CCDS:CCDS79823.1,GeneID:228356,GenBank:NP_001298073.1,MGI:MGI:1915079;Name=NP_001298073.1;Note=isoform 1 is encoded by transcript variant 1;gbkey=CDS;gene=Cstpp1;product=centriolar satellite-associated tubulin polyglutamylase complex regulator 1 isoform 1;protein_id=NP_001298073.1;extra_copy_number=0
CM058242.1	Liftoff	CDS	99110208	99110310	.	-	.	ID=cds-NP_001298073.1;Parent=rna-NM_001311144.1;Dbxref=CCDS:CCDS79823.1,GeneID:228356,GenBank:NP_001298073.1,MGI:MGI:1915079;Name=NP_001298073.1;Note=isoform 1 is encoded by transcript variant 1;gbkey=CDS;gene=Cstpp1;product=centriolar satellite-associated tubulin polyglutamylase complex regulator 1 isoform 1;protein_id=NP_001298073.1;extra_copy_number=0
CM058242.1	Liftoff	CDS	99132911	99132956	.	-	.	ID=cds-NP_001298073.1;Parent=rna-NM_001311144.1;Dbxref=CCDS:CCDS79823.1,GeneID:228356,GenBank:NP_001298073.1,MGI:MGI:1915079;Name=NP_001298073.1;Note=isoform 1 is encoded by transcript variant 1;gbkey=CDS;gene=Cstpp1;product=centriolar satellite-associated tubulin polyglutamylase complex regulator 1 isoform 1;protein_id=NP_001298073.1;extra_copy_number=0
CM058242.1	Liftoff	mRNA	98966135	99133056	.	-	.	ID=rna-NM_175123.5;Parent=gene-Cstpp1;Dbxref=GeneID:228356,GenBank:NM_175123.5,MGI:MGI:1915079;Name=NM_175123.5;gbkey=mRNA;gene=Cstpp1;product=centriolar satellite-associated tubulin polyglutamylase complex regulator 1%2C transcript variant 2;tag=RefSeq Select;transcript_id=NM_175123.5;matches_ref_protein=True;valid_ORF=True;extra_copy_number=0
CM058242.1	Liftoff	exon	98966135	98967264	.	-	.	ID=exon-NM_175123.5-9;Parent=rna-NM_175123.5;Dbxref=GeneID:228356,GenBank:NM_175123.5,MGI:MGI:1915079;gbkey=mRNA;gene=Cstpp1;product=centriolar satellite-associated tubulin polyglutamylase complex regulator 1%2C transcript variant 2;tag=RefSeq Select;transcript_id=NM_175123.5;extra_copy_number=0
CM058242.1	Liftoff	exon	98967497	98967560	.	-	.	ID=exon-NM_175123.5-8;Parent=rna-NM_175123.5;Dbxref=GeneID:228356,GenBank:NM_175123.5,MGI:MGI:1915079;gbkey=mRNA;gene=Cstpp1;product=centriolar satellite-associated tubulin polyglutamylase complex regulator 1%2C transcript variant 2;tag=RefSeq Select;transcript_id=NM_175123.5;extra_copy_number=0
CM058242.1	Liftoff	exon	98970053	98970162	.	-	.	ID=exon-NM_175123.5-7;Parent=rna-NM_175123.5;Dbxref=GeneID:228356,GenBank:NM_175123.5,MGI:MGI:1915079;gbkey=mRNA;gene=Cstpp1;product=centriolar satellite-associated tubulin polyglutamylase complex regulator 1%2C transcript variant 2;tag=RefSeq Select;transcript_id=NM_175123.5;extra_copy_number=0
CM058242.1	Liftoff	exon	98970772	98970967	.	-	.	ID=exon-NM_175123.5-6;Parent=rna-NM_175123.5;Dbxref=GeneID:228356,GenBank:NM_175123.5,MGI:MGI:1915079;gbkey=mRNA;gene=Cstpp1;product=centriolar satellite-associated tubulin polyglutamylase complex regulator 1%2C transcript variant 2;tag=RefSeq Select;transcript_id=NM_175123.5;extra_copy_number=0
CM058242.1	Liftoff	exon	98972542	98972627	.	-	.	ID=exon-NM_175123.5-5;Parent=rna-NM_175123.5;Dbxref=GeneID:228356,GenBank:NM_175123.5,MGI:MGI:1915079;gbkey=mRNA;gene=Cstpp1;product=centriolar satellite-associated tubulin polyglutamylase complex regulator 1%2C transcript variant 2;tag=RefSeq Select;transcript_id=NM_175123.5;extra_copy_number=0
CM058242.1	Liftoff	exon	98993059	98993143	.	-	.	ID=exon-NM_175123.5-4;Parent=rna-NM_175123.5;Dbxref=GeneID:228356,GenBank:NM_175123.5,MGI:MGI:1915079;gbkey=mRNA;gene=Cstpp1;product=centriolar satellite-associated tubulin polyglutamylase complex regulator 1%2C transcript variant 2;tag=RefSeq Select;transcript_id=NM_175123.5;extra_copy_number=0
CM058242.1	Liftoff	exon	99072062	99072192	.	-	.	ID=exon-NM_175123.5-3;Parent=rna-NM_175123.5;Dbxref=GeneID:228356,GenBank:NM_175123.5,MGI:MGI:1915079;gbkey=mRNA;gene=Cstpp1;product=centriolar satellite-associated tubulin polyglutamylase complex regulator 1%2C transcript variant 2;tag=RefSeq Select;transcript_id=NM_175123.5;extra_copy_number=0
CM058242.1	Liftoff	exon	99110208	99110310	.	-	.	ID=exon-NM_175123.5-2;Parent=rna-NM_175123.5;Dbxref=GeneID:228356,GenBank:NM_175123.5,MGI:MGI:1915079;gbkey=mRNA;gene=Cstpp1;product=centriolar satellite-associated tubulin polyglutamylase complex regulator 1%2C transcript variant 2;tag=RefSeq Select;transcript_id=NM_175123.5;extra_copy_number=0
CM058242.1	Liftoff	exon	99132911	99133056	.	-	.	ID=exon-NM_175123.5-1;Parent=rna-NM_175123.5;Dbxref=GeneID:228356,GenBank:NM_175123.5,MGI:MGI:1915079;gbkey=mRNA;gene=Cstpp1;product=centriolar satellite-associated tubulin polyglutamylase complex regulator 1%2C transcript variant 2;tag=RefSeq Select;transcript_id=NM_175123.5;extra_copy_number=0
CM058242.1	Liftoff	CDS	98967090	98967264	.	-	.	ID=cds-NP_780332.1;Parent=rna-NM_175123.5;Dbxref=CCDS:CCDS16431.1,GeneID:228356,GenBank:NP_780332.1,MGI:MGI:1915079;Name=NP_780332.1;Note=isoform 2 is encoded by transcript variant 2;gbkey=CDS;gene=Cstpp1;product=centriolar satellite-associated tubulin polyglutamylase complex regulator 1 isoform 2;protein_id=NP_780332.1;tag=RefSeq Select;extra_copy_number=0
CM058242.1	Liftoff	CDS	98967497	98967560	.	-	.	ID=cds-NP_780332.1;Parent=rna-NM_175123.5;Dbxref=CCDS:CCDS16431.1,GeneID:228356,GenBank:NP_780332.1,MGI:MGI:1915079;Name=NP_780332.1;Note=isoform 2 is encoded by transcript variant 2;gbkey=CDS;gene=Cstpp1;product=centriolar satellite-associated tubulin polyglutamylase complex regulator 1 isoform 2;protein_id=NP_780332.1;tag=RefSeq Select;extra_copy_number=0
CM058242.1	Liftoff	CDS	98970053	98970162	.	-	.	ID=cds-NP_780332.1;Parent=rna-NM_175123.5;Dbxref=CCDS:CCDS16431.1,GeneID:228356,GenBank:NP_780332.1,MGI:MGI:1915079;Name=NP_780332.1;Note=isoform 2 is encoded by transcript variant 2;gbkey=CDS;gene=Cstpp1;product=centriolar satellite-associated tubulin polyglutamylase complex regulator 1 isoform 2;protein_id=NP_780332.1;tag=RefSeq Select;extra_copy_number=0
CM058242.1	Liftoff	CDS	98970772	98970967	.	-	.	ID=cds-NP_780332.1;Parent=rna-NM_175123.5;Dbxref=CCDS:CCDS16431.1,GeneID:228356,GenBank:NP_780332.1,MGI:MGI:1915079;Name=NP_780332.1;Note=isoform 2 is encoded by transcript variant 2;gbkey=CDS;gene=Cstpp1;product=centriolar satellite-associated tubulin polyglutamylase complex regulator 1 isoform 2;protein_id=NP_780332.1;tag=RefSeq Select;extra_copy_number=0
CM058242.1	Liftoff	CDS	98972542	98972627	.	-	.	ID=cds-NP_780332.1;Parent=rna-NM_175123.5;Dbxref=CCDS:CCDS16431.1,GeneID:228356,GenBank:NP_780332.1,MGI:MGI:1915079;Name=NP_780332.1;Note=isoform 2 is encoded by transcript variant 2;gbkey=CDS;gene=Cstpp1;product=centriolar satellite-associated tubulin polyglutamylase complex regulator 1 isoform 2;protein_id=NP_780332.1;tag=RefSeq Select;extra_copy_number=0
CM058242.1	Liftoff	CDS	98993059	98993143	.	-	.	ID=cds-NP_780332.1;Parent=rna-NM_175123.5;Dbxref=CCDS:CCDS16431.1,GeneID:228356,GenBank:NP_780332.1,MGI:MGI:1915079;Name=NP_780332.1;Note=isoform 2 is encoded by transcript variant 2;gbkey=CDS;gene=Cstpp1;product=centriolar satellite-associated tubulin polyglutamylase complex regulator 1 isoform 2;protein_id=NP_780332.1;tag=RefSeq Select;extra_copy_number=0
CM058242.1	Liftoff	CDS	99072062	99072192	.	-	.	ID=cds-NP_780332.1;Parent=rna-NM_175123.5;Dbxref=CCDS:CCDS16431.1,GeneID:228356,GenBank:NP_780332.1,MGI:MGI:1915079;Name=NP_780332.1;Note=isoform 2 is encoded by transcript variant 2;gbkey=CDS;gene=Cstpp1;product=centriolar satellite-associated tubulin polyglutamylase complex regulator 1 isoform 2;protein_id=NP_780332.1;tag=RefSeq Select;extra_copy_number=0
CM058242.1	Liftoff	CDS	99110208	99110310	.	-	.	ID=cds-NP_780332.1;Parent=rna-NM_175123.5;Dbxref=CCDS:CCDS16431.1,GeneID:228356,GenBank:NP_780332.1,MGI:MGI:1915079;Name=NP_780332.1;Note=isoform 2 is encoded by transcript variant 2;gbkey=CDS;gene=Cstpp1;product=centriolar satellite-associated tubulin polyglutamylase complex regulator 1 isoform 2;protein_id=NP_780332.1;tag=RefSeq Select;extra_copy_number=0
CM058242.1	Liftoff	CDS	99132911	99132956	.	-	.	ID=cds-NP_780332.1;Parent=rna-NM_175123.5;Dbxref=CCDS:CCDS16431.1,GeneID:228356,GenBank:NP_780332.1,MGI:MGI:1915079;Name=NP_780332.1;Note=isoform 2 is encoded by transcript variant 2;gbkey=CDS;gene=Cstpp1;product=centriolar satellite-associated tubulin polyglutamylase complex regulator 1 isoform 2;protein_id=NP_780332.1;tag=RefSeq Select;extra_copy_number=0
CM058242.1	Liftoff	mRNA	98966550	99133033	.	-	.	ID=rna-XM_036161262.1;Parent=gene-Cstpp1;Dbxref=GeneID:228356,GenBank:XM_036161262.1,MGI:MGI:1915079;Name=XM_036161262.1;gbkey=mRNA;gene=Cstpp1;model_evidence=Supporting evidence includes similarity to: 13 ESTs%2C 504 long SRA reads%2C and 99%25 coverage of the annotated genomic feature by RNAseq alignments%2C including 20 samples with support for all annotated introns;product=centriolar satellite-associated tubulin polyglutamylase complex regulator 1%2C transcript variant X1;transcript_id=XM_036161262.1;matches_ref_protein=True;valid_ORF=True;extra_copy_number=0
CM058242.1	Liftoff	exon	98966550	98967264	.	-	.	ID=exon-XM_036161262.1-8;Parent=rna-XM_036161262.1;Dbxref=GeneID:228356,GenBank:XM_036161262.1,MGI:MGI:1915079;gbkey=mRNA;gene=Cstpp1;product=centriolar satellite-associated tubulin polyglutamylase complex regulator 1%2C transcript variant X1;transcript_id=XM_036161262.1;extra_copy_number=0
CM058242.1	Liftoff	exon	98967497	98967560	.	-	.	ID=exon-XM_036161262.1-7;Parent=rna-XM_036161262.1;Dbxref=GeneID:228356,GenBank:XM_036161262.1,MGI:MGI:1915079;gbkey=mRNA;gene=Cstpp1;product=centriolar satellite-associated tubulin polyglutamylase complex regulator 1%2C transcript variant X1;transcript_id=XM_036161262.1;extra_copy_number=0
CM058242.1	Liftoff	exon	98970053	98970162	.	-	.	ID=exon-XM_036161262.1-6;Parent=rna-XM_036161262.1;Dbxref=GeneID:228356,GenBank:XM_036161262.1,MGI:MGI:1915079;gbkey=mRNA;gene=Cstpp1;product=centriolar satellite-associated tubulin polyglutamylase complex regulator 1%2C transcript variant X1;transcript_id=XM_036161262.1;extra_copy_number=0
CM058242.1	Liftoff	exon	98970772	98970967	.	-	.	ID=exon-XM_036161262.1-5;Parent=rna-XM_036161262.1;Dbxref=GeneID:228356,GenBank:XM_036161262.1,MGI:MGI:1915079;gbkey=mRNA;gene=Cstpp1;product=centriolar satellite-associated tubulin polyglutamylase complex regulator 1%2C transcript variant X1;transcript_id=XM_036161262.1;extra_copy_number=0
CM058242.1	Liftoff	exon	98972542	98972627	.	-	.	ID=exon-XM_036161262.1-4;Parent=rna-XM_036161262.1;Dbxref=GeneID:228356,GenBank:XM_036161262.1,MGI:MGI:1915079;gbkey=mRNA;gene=Cstpp1;product=centriolar satellite-associated tubulin polyglutamylase complex regulator 1%2C transcript variant X1;transcript_id=XM_036161262.1;extra_copy_number=0
CM058242.1	Liftoff	exon	98993059	98993143	.	-	.	ID=exon-XM_036161262.1-3;Parent=rna-XM_036161262.1;Dbxref=GeneID:228356,GenBank:XM_036161262.1,MGI:MGI:1915079;gbkey=mRNA;gene=Cstpp1;product=centriolar satellite-associated tubulin polyglutamylase complex regulator 1%2C transcript variant X1;transcript_id=XM_036161262.1;extra_copy_number=0
CM058242.1	Liftoff	exon	99110208	99110310	.	-	.	ID=exon-XM_036161262.1-2;Parent=rna-XM_036161262.1;Dbxref=GeneID:228356,GenBank:XM_036161262.1,MGI:MGI:1915079;gbkey=mRNA;gene=Cstpp1;product=centriolar satellite-associated tubulin polyglutamylase complex regulator 1%2C transcript variant X1;transcript_id=XM_036161262.1;extra_copy_number=0
CM058242.1	Liftoff	exon	99132911	99133033	.	-	.	ID=exon-XM_036161262.1-1;Parent=rna-XM_036161262.1;Dbxref=GeneID:228356,GenBank:XM_036161262.1,MGI:MGI:1915079;gbkey=mRNA;gene=Cstpp1;product=centriolar satellite-associated tubulin polyglutamylase complex regulator 1%2C transcript variant X1;transcript_id=XM_036161262.1;extra_copy_number=0
CM058242.1	Liftoff	CDS	98967090	98967264	.	-	.	ID=cds-XP_036017155.1;Parent=rna-XM_036161262.1;Dbxref=GeneID:228356,GenBank:XP_036017155.1,MGI:MGI:1915079;Name=XP_036017155.1;gbkey=CDS;gene=Cstpp1;product=centriolar satellite-associated tubulin polyglutamylase complex regulator 1 isoform X1;protein_id=XP_036017155.1;extra_copy_number=0
CM058242.1	Liftoff	CDS	98967497	98967560	.	-	.	ID=cds-XP_036017155.1;Parent=rna-XM_036161262.1;Dbxref=GeneID:228356,GenBank:XP_036017155.1,MGI:MGI:1915079;Name=XP_036017155.1;gbkey=CDS;gene=Cstpp1;product=centriolar satellite-associated tubulin polyglutamylase complex regulator 1 isoform X1;protein_id=XP_036017155.1;extra_copy_number=0
CM058242.1	Liftoff	CDS	98970053	98970162	.	-	.	ID=cds-XP_036017155.1;Parent=rna-XM_036161262.1;Dbxref=GeneID:228356,GenBank:XP_036017155.1,MGI:MGI:1915079;Name=XP_036017155.1;gbkey=CDS;gene=Cstpp1;product=centriolar satellite-associated tubulin polyglutamylase complex regulator 1 isoform X1;protein_id=XP_036017155.1;extra_copy_number=0
CM058242.1	Liftoff	CDS	98970772	98970967	.	-	.	ID=cds-XP_036017155.1;Parent=rna-XM_036161262.1;Dbxref=GeneID:228356,GenBank:XP_036017155.1,MGI:MGI:1915079;Name=XP_036017155.1;gbkey=CDS;gene=Cstpp1;product=centriolar satellite-associated tubulin polyglutamylase complex regulator 1 isoform X1;protein_id=XP_036017155.1;extra_copy_number=0
CM058242.1	Liftoff	CDS	98972542	98972627	.	-	.	ID=cds-XP_036017155.1;Parent=rna-XM_036161262.1;Dbxref=GeneID:228356,GenBank:XP_036017155.1,MGI:MGI:1915079;Name=XP_036017155.1;gbkey=CDS;gene=Cstpp1;product=centriolar satellite-associated tubulin polyglutamylase complex regulator 1 isoform X1;protein_id=XP_036017155.1;extra_copy_number=0
CM058242.1	Liftoff	CDS	98993059	98993143	.	-	.	ID=cds-XP_036017155.1;Parent=rna-XM_036161262.1;Dbxref=GeneID:228356,GenBank:XP_036017155.1,MGI:MGI:1915079;Name=XP_036017155.1;gbkey=CDS;gene=Cstpp1;product=centriolar satellite-associated tubulin polyglutamylase complex regulator 1 isoform X1;protein_id=XP_036017155.1;extra_copy_number=0
CM058242.1	Liftoff	CDS	99110208	99110301	.	-	.	ID=cds-XP_036017155.1;Parent=rna-XM_036161262.1;Dbxref=GeneID:228356,GenBank:XP_036017155.1,MGI:MGI:1915079;Name=XP_036017155.1;gbkey=CDS;gene=Cstpp1;product=centriolar satellite-associated tubulin polyglutamylase complex regulator 1 isoform X1;protein_id=XP_036017155.1;extra_copy_number=0
CM058242.1	Liftoff	match	98997029	98997430	.	+	.	ID=3b508c28-847f-4c86-b549-a8420bced9ba;Target=NG_150335.1 1 402 +;assembly_bases_aln=402;assembly_bases_seq=402;bit_score=749.182;blast_aligner=1;blast_score=402;common_component=0;e_value=0;filter_score=0;for_remapping=2;gap_count=0;hsp_percent_coverage=100;matchable_bases=402;matched_bases=402;num_ident=402;num_mismatch=0;pct_coverage=100;pct_coverage_hiqual=100;pct_identity_gap=100;pct_identity_gapopen_only=100;pct_identity_ungap=100;rank=1;weighted_identity=1;coverage=1.0;sequence_ID=1.0;extra_copy_number=0;copy_num_ID=3b508c28-847f-4c86-b549-a8420bced9ba_0
CM058242.1	Liftoff	enhancer	98997129	98997330	.	.	.	ID=id-GeneID:128924573;Dbxref=GeneID:128924573;Note=cis-regulatory module chr2:91148974-91149175 (MGSCv37/mm9 assembly coordinates);experiment=EXISTENCE:reporter gene assay evidence [ECO:0000049][PMID:25872643];function=activates a minimal SCP1 promoter by CapStarr-seq with weak activity in NIH3T3 fibroblasts {active_cell/tissue: NIH3T3};gbkey=regulatory;regulatory_class=enhancer;coverage=1.0;sequence_ID=1.0;extra_copy_number=0;copy_num_ID=id-GeneID:128924573_0
CM058242.1	Liftoff	biological_region	98997129	98997330	.	+	.	ID=id-GeneID:128924573-2;Dbxref=GeneID:128924573;Name=biological region;gbkey=Region;standard_name=CapStarr-seq enhancer MGSCv37_chr2:91148974-91149175;coverage=1.0;sequence_ID=1.0;extra_copy_number=0;copy_num_ID=id-GeneID:128924573-2_0
CM058242.1	Liftoff	pseudogene	99032063	99032623	.	-	.	ID=gene-Gm13787;Dbxref=GeneID:102633284,MGI:MGI:3650035;Name=Gm13787;description=predicted gene 13787;gbkey=Gene;gene=Gm13787;gene_biotype=pseudogene;pseudo=true;coverage=1.0;sequence_ID=1.0;extra_copy_number=0;copy_num_ID=gene-Gm13787_0
CM058242.1	Liftoff	exon	99032063	99032623	.	-	.	ID=id-Gm13787;Parent=gene-Gm13787;Dbxref=GeneID:102633284,MGI:MGI:3650035;gbkey=exon;gene=Gm13787;model_evidence=Supporting evidence includes similarity to: 4 Proteins%2C and 100%25 coverage of the annotated genomic feature by RNAseq alignments;pseudo=true;extra_copy_number=0
CM058242.1	Liftoff	match	99132903	99133286	.	+	.	ID=885f962c-79f5-4cdc-9ba5-70df01643104;Target=NG_150336.1 1 384 +;assembly_bases_aln=384;assembly_bases_seq=384;bit_score=715.683;blast_aligner=1;blast_score=384;common_component=0;e_value=0;filter_score=0;for_remapping=2;gap_count=0;hsp_percent_coverage=100;matchable_bases=384;matched_bases=384;num_ident=384;num_mismatch=0;pct_coverage=100;pct_coverage_hiqual=100;pct_identity_gap=100;pct_identity_gapopen_only=100;pct_identity_ungap=100;rank=1;weighted_identity=1;coverage=1.0;sequence_ID=1.0;extra_copy_number=0;copy_num_ID=885f962c-79f5-4cdc-9ba5-70df01643104_0
CM058242.1	Liftoff	enhancer	99133003	99133186	.	.	.	ID=id-GeneID:128924574;Dbxref=GeneID:128924574;Note=cis-regulatory module chr2:91284818-91285001 (MGSCv37/mm9 assembly coordinates);experiment=EXISTENCE:reporter gene assay evidence [ECO:0000049][PMID:25872643];function=activates a minimal SCP1 promoter by CapStarr-seq with weak activity in P5424 T cells and NIH3T3 fibroblasts {active_cell/tissue: P5424 T cell | NIH3T3};gbkey=regulatory;regulatory_class=enhancer;coverage=1.0;sequence_ID=1.0;extra_copy_number=0;copy_num_ID=id-GeneID:128924574_0
CM058242.1	Liftoff	biological_region	99133003	99133186	.	+	.	ID=id-GeneID:128924574-2;Dbxref=GeneID:128924574;Name=biological region;gbkey=Region;standard_name=CapStarr-seq enhancer MGSCv37_chr2:91284818-91285001;coverage=1.0;sequence_ID=1.0;extra_copy_number=0;copy_num_ID=id-GeneID:128924574-2_0
CM058242.1	Liftoff	gene	99145792	99202266	.	+	.	ID=gene-Lrp4;Dbxref=GeneID:228357,MGI:MGI:2442252;Name=Lrp4;description=low density lipoprotein receptor-related protein 4;gbkey=Gene;gene=Lrp4;gene_biotype=protein_coding;gene_synonym=6430526J12Rik,D230026E03,mdig,Megf7;coverage=1.0;sequence_ID=0.999;valid_ORFs=3;extra_copy_number=0;copy_num_ID=gene-Lrp4_0
CM058242.1	Liftoff	mRNA	99145874	99167631	.	+	.	ID=rna-NM_001145857.1;Parent=gene-Lrp4;Dbxref=GeneID:228357,GenBank:NM_001145857.1,MGI:MGI:2442252;Name=NM_001145857.1;gbkey=mRNA;gene=Lrp4;product=low density lipoprotein receptor-related protein 4%2C transcript variant 2;transcript_id=NM_001145857.1;matches_ref_protein=True;valid_ORF=True;extra_copy_number=0
CM058242.1	Liftoff	exon	99145874	99146095	.	+	.	ID=exon-NM_001145857.1-1;Parent=rna-NM_001145857.1;Dbxref=GeneID:228357,GenBank:NM_001145857.1,MGI:MGI:2442252;gbkey=mRNA;gene=Lrp4;product=low density lipoprotein receptor-related protein 4%2C transcript variant 2;transcript_id=NM_001145857.1;extra_copy_number=0
CM058242.1	Liftoff	exon	99159473	99159619	.	+	.	ID=exon-NM_001145857.1-2;Parent=rna-NM_001145857.1;Dbxref=GeneID:228357,GenBank:NM_001145857.1,MGI:MGI:2442252;gbkey=mRNA;gene=Lrp4;product=low density lipoprotein receptor-related protein 4%2C transcript variant 2;transcript_id=NM_001145857.1;extra_copy_number=0
CM058242.1	Liftoff	exon	99161501	99161617	.	+	.	ID=exon-NM_001145857.1-3;Parent=rna-NM_001145857.1;Dbxref=GeneID:228357,GenBank:NM_001145857.1,MGI:MGI:2442252;gbkey=mRNA;gene=Lrp4;product=low density lipoprotein receptor-related protein 4%2C transcript variant 2;transcript_id=NM_001145857.1;extra_copy_number=0
CM058242.1	Liftoff	exon	99161902	99162015	.	+	.	ID=exon-NM_001145857.1-4;Parent=rna-NM_001145857.1;Dbxref=GeneID:228357,GenBank:NM_001145857.1,MGI:MGI:2442252;gbkey=mRNA;gene=Lrp4;product=low density lipoprotein receptor-related protein 4%2C transcript variant 2;transcript_id=NM_001145857.1;extra_copy_number=0
CM058242.1	Liftoff	exon	99162252	99162368	.	+	.	ID=exon-NM_001145857.1-5;Parent=rna-NM_001145857.1;Dbxref=GeneID:228357,GenBank:NM_001145857.1,MGI:MGI:2442252;gbkey=mRNA;gene=Lrp4;product=low density lipoprotein receptor-related protein 4%2C transcript variant 2;transcript_id=NM_001145857.1;extra_copy_number=0
CM058242.1	Liftoff	exon	99162692	99162820	.	+	.	ID=exon-NM_001145857.1-6;Parent=rna-NM_001145857.1;Dbxref=GeneID:228357,GenBank:NM_001145857.1,MGI:MGI:2442252;gbkey=mRNA;gene=Lrp4;product=low density lipoprotein receptor-related protein 4%2C transcript variant 2;transcript_id=NM_001145857.1;extra_copy_number=0
CM058242.1	Liftoff	exon	99163050	99163169	.	+	.	ID=exon-NM_001145857.1-7;Parent=rna-NM_001145857.1;Dbxref=GeneID:228357,GenBank:NM_001145857.1,MGI:MGI:2442252;gbkey=mRNA;gene=Lrp4;product=low density lipoprotein receptor-related protein 4%2C transcript variant 2;transcript_id=NM_001145857.1;extra_copy_number=0
CM058242.1	Liftoff	exon	99163527	99163652	.	+	.	ID=exon-NM_001145857.1-8;Parent=rna-NM_001145857.1;Dbxref=GeneID:228357,GenBank:NM_001145857.1,MGI:MGI:2442252;gbkey=mRNA;gene=Lrp4;product=low density lipoprotein receptor-related protein 4%2C transcript variant 2;transcript_id=NM_001145857.1;extra_copy_number=0
CM058242.1	Liftoff	exon	99164610	99164735	.	+	.	ID=exon-NM_001145857.1-9;Parent=rna-NM_001145857.1;Dbxref=GeneID:228357,GenBank:NM_001145857.1,MGI:MGI:2442252;gbkey=mRNA;gene=Lrp4;product=low density lipoprotein receptor-related protein 4%2C transcript variant 2;transcript_id=NM_001145857.1;extra_copy_number=0
CM058242.1	Liftoff	exon	99164928	99165062	.	+	.	ID=exon-NM_001145857.1-10;Parent=rna-NM_001145857.1;Dbxref=GeneID:228357,GenBank:NM_001145857.1,MGI:MGI:2442252;gbkey=mRNA;gene=Lrp4;product=low density lipoprotein receptor-related protein 4%2C transcript variant 2;transcript_id=NM_001145857.1;extra_copy_number=0
CM058242.1	Liftoff	exon	99165442	99165567	.	+	.	ID=exon-NM_001145857.1-11;Parent=rna-NM_001145857.1;Dbxref=GeneID:228357,GenBank:NM_001145857.1,MGI:MGI:2442252;gbkey=mRNA;gene=Lrp4;product=low density lipoprotein receptor-related protein 4%2C transcript variant 2;transcript_id=NM_001145857.1;extra_copy_number=0
CM058242.1	Liftoff	exon	99165865	99167631	.	+	.	ID=exon-NM_001145857.1-12;Parent=rna-NM_001145857.1;Dbxref=GeneID:228357,GenBank:NM_001145857.1,MGI:MGI:2442252;gbkey=mRNA;gene=Lrp4;product=low density lipoprotein receptor-related protein 4%2C transcript variant 2;transcript_id=NM_001145857.1;extra_copy_number=0
CM058242.1	Liftoff	CDS	99146044	99146095	.	+	.	ID=cds-NP_001139329.1;Parent=rna-NM_001145857.1;Dbxref=GeneID:228357,GenBank:NP_001139329.1,MGI:MGI:2442252;Name=NP_001139329.1;Note=isoform 2 precursor is encoded by transcript variant 2;gbkey=CDS;gene=Lrp4;product=low-density lipoprotein receptor-related protein 4 isoform 2 precursor;protein_id=NP_001139329.1;extra_copy_number=0
CM058242.1	Liftoff	CDS	99159473	99159619	.	+	.	ID=cds-NP_001139329.1;Parent=rna-NM_001145857.1;Dbxref=GeneID:228357,GenBank:NP_001139329.1,MGI:MGI:2442252;Name=NP_001139329.1;Note=isoform 2 precursor is encoded by transcript variant 2;gbkey=CDS;gene=Lrp4;product=low-density lipoprotein receptor-related protein 4 isoform 2 precursor;protein_id=NP_001139329.1;extra_copy_number=0
CM058242.1	Liftoff	CDS	99161501	99161617	.	+	.	ID=cds-NP_001139329.1;Parent=rna-NM_001145857.1;Dbxref=GeneID:228357,GenBank:NP_001139329.1,MGI:MGI:2442252;Name=NP_001139329.1;Note=isoform 2 precursor is encoded by transcript variant 2;gbkey=CDS;gene=Lrp4;product=low-density lipoprotein receptor-related protein 4 isoform 2 precursor;protein_id=NP_001139329.1;extra_copy_number=0
CM058242.1	Liftoff	CDS	99161902	99162015	.	+	.	ID=cds-NP_001139329.1;Parent=rna-NM_001145857.1;Dbxref=GeneID:228357,GenBank:NP_001139329.1,MGI:MGI:2442252;Name=NP_001139329.1;Note=isoform 2 precursor is encoded by transcript variant 2;gbkey=CDS;gene=Lrp4;product=low-density lipoprotein receptor-related protein 4 isoform 2 precursor;protein_id=NP_001139329.1;extra_copy_number=0
CM058242.1	Liftoff	CDS	99162252	99162368	.	+	.	ID=cds-NP_001139329.1;Parent=rna-NM_001145857.1;Dbxref=GeneID:228357,GenBank:NP_001139329.1,MGI:MGI:2442252;Name=NP_001139329.1;Note=isoform 2 precursor is encoded by transcript variant 2;gbkey=CDS;gene=Lrp4;product=low-density lipoprotein receptor-related protein 4 isoform 2 precursor;protein_id=NP_001139329.1;extra_copy_number=0
CM058242.1	Liftoff	CDS	99162692	99162820	.	+	.	ID=cds-NP_001139329.1;Parent=rna-NM_001145857.1;Dbxref=GeneID:228357,GenBank:NP_001139329.1,MGI:MGI:2442252;Name=NP_001139329.1;Note=isoform 2 precursor is encoded by transcript variant 2;gbkey=CDS;gene=Lrp4;product=low-density lipoprotein receptor-related protein 4 isoform 2 precursor;protein_id=NP_001139329.1;extra_copy_number=0
CM058242.1	Liftoff	CDS	99163050	99163169	.	+	.	ID=cds-NP_001139329.1;Parent=rna-NM_001145857.1;Dbxref=GeneID:228357,GenBank:NP_001139329.1,MGI:MGI:2442252;Name=NP_001139329.1;Note=isoform 2 precursor is encoded by transcript variant 2;gbkey=CDS;gene=Lrp4;product=low-density lipoprotein receptor-related protein 4 isoform 2 precursor;protein_id=NP_001139329.1;extra_copy_number=0
CM058242.1	Liftoff	CDS	99163527	99163652	.	+	.	ID=cds-NP_001139329.1;Parent=rna-NM_001145857.1;Dbxref=GeneID:228357,GenBank:NP_001139329.1,MGI:MGI:2442252;Name=NP_001139329.1;Note=isoform 2 precursor is encoded by transcript variant 2;gbkey=CDS;gene=Lrp4;product=low-density lipoprotein receptor-related protein 4 isoform 2 precursor;protein_id=NP_001139329.1;extra_copy_number=0
CM058242.1	Liftoff	CDS	99164610	99164735	.	+	.	ID=cds-NP_001139329.1;Parent=rna-NM_001145857.1;Dbxref=GeneID:228357,GenBank:NP_001139329.1,MGI:MGI:2442252;Name=NP_001139329.1;Note=isoform 2 precursor is encoded by transcript variant 2;gbkey=CDS;gene=Lrp4;product=low-density lipoprotein receptor-related protein 4 isoform 2 precursor;protein_id=NP_001139329.1;extra_copy_number=0
CM058242.1	Liftoff	CDS	99164928	99165062	.	+	.	ID=cds-NP_001139329.1;Parent=rna-NM_001145857.1;Dbxref=GeneID:228357,GenBank:NP_001139329.1,MGI:MGI:2442252;Name=NP_001139329.1;Note=isoform 2 precursor is encoded by transcript variant 2;gbkey=CDS;gene=Lrp4;product=low-density lipoprotein receptor-related protein 4 isoform 2 precursor;protein_id=NP_001139329.1;extra_copy_number=0
CM058242.1	Liftoff	CDS	99165442	99165567	.	+	.	ID=cds-NP_001139329.1;Parent=rna-NM_001145857.1;Dbxref=GeneID:228357,GenBank:NP_001139329.1,MGI:MGI:2442252;Name=NP_001139329.1;Note=isoform 2 precursor is encoded by transcript variant 2;gbkey=CDS;gene=Lrp4;product=low-density lipoprotein receptor-related protein 4 isoform 2 precursor;protein_id=NP_001139329.1;extra_copy_number=0
CM058242.1	Liftoff	CDS	99165865	99166115	.	+	.	ID=cds-NP_001139329.1;Parent=rna-NM_001145857.1;Dbxref=GeneID:228357,GenBank:NP_001139329.1,MGI:MGI:2442252;Name=NP_001139329.1;Note=isoform 2 precursor is encoded by transcript variant 2;gbkey=CDS;gene=Lrp4;product=low-density lipoprotein receptor-related protein 4 isoform 2 precursor;protein_id=NP_001139329.1;extra_copy_number=0
CM058242.1	Liftoff	mRNA	99145874	99202266	.	+	.	ID=rna-NM_172668.3;Parent=gene-Lrp4;Dbxref=GeneID:228357,GenBank:NM_172668.3,MGI:MGI:2442252;Name=NM_172668.3;gbkey=mRNA;gene=Lrp4;product=low density lipoprotein receptor-related protein 4%2C transcript variant 1;tag=RefSeq Select;transcript_id=NM_172668.3;matches_ref_protein=True;valid_ORF=True;extra_copy_number=0
CM058242.1	Liftoff	exon	99145874	99146095	.	+	.	ID=exon-NM_172668.3-1;Parent=rna-NM_172668.3;Dbxref=GeneID:228357,GenBank:NM_172668.3,MGI:MGI:2442252;gbkey=mRNA;gene=Lrp4;product=low density lipoprotein receptor-related protein 4%2C transcript variant 1;tag=RefSeq Select;transcript_id=NM_172668.3;extra_copy_number=0
CM058242.1	Liftoff	exon	99159473	99159619	.	+	.	ID=exon-NM_172668.3-2;Parent=rna-NM_172668.3;Dbxref=GeneID:228357,GenBank:NM_172668.3,MGI:MGI:2442252;gbkey=mRNA;gene=Lrp4;product=low density lipoprotein receptor-related protein 4%2C transcript variant 1;tag=RefSeq Select;transcript_id=NM_172668.3;extra_copy_number=0
CM058242.1	Liftoff	exon	99161501	99161617	.	+	.	ID=exon-NM_172668.3-3;Parent=rna-NM_172668.3;Dbxref=GeneID:228357,GenBank:NM_172668.3,MGI:MGI:2442252;gbkey=mRNA;gene=Lrp4;product=low density lipoprotein receptor-related protein 4%2C transcript variant 1;tag=RefSeq Select;transcript_id=NM_172668.3;extra_copy_number=0
CM058242.1	Liftoff	exon	99161902	99162015	.	+	.	ID=exon-NM_172668.3-4;Parent=rna-NM_172668.3;Dbxref=GeneID:228357,GenBank:NM_172668.3,MGI:MGI:2442252;gbkey=mRNA;gene=Lrp4;product=low density lipoprotein receptor-related protein 4%2C transcript variant 1;tag=RefSeq Select;transcript_id=NM_172668.3;extra_copy_number=0
CM058242.1	Liftoff	exon	99162252	99162368	.	+	.	ID=exon-NM_172668.3-5;Parent=rna-NM_172668.3;Dbxref=GeneID:228357,GenBank:NM_172668.3,MGI:MGI:2442252;gbkey=mRNA;gene=Lrp4;product=low density lipoprotein receptor-related protein 4%2C transcript variant 1;tag=RefSeq Select;transcript_id=NM_172668.3;extra_copy_number=0
CM058242.1	Liftoff	exon	99162692	99162820	.	+	.	ID=exon-NM_172668.3-6;Parent=rna-NM_172668.3;Dbxref=GeneID:228357,GenBank:NM_172668.3,MGI:MGI:2442252;gbkey=mRNA;gene=Lrp4;product=low density lipoprotein receptor-related protein 4%2C transcript variant 1;tag=RefSeq Select;transcript_id=NM_172668.3;extra_copy_number=0
CM058242.1	Liftoff	exon	99163050	99163169	.	+	.	ID=exon-NM_172668.3-7;Parent=rna-NM_172668.3;Dbxref=GeneID:228357,GenBank:NM_172668.3,MGI:MGI:2442252;gbkey=mRNA;gene=Lrp4;product=low density lipoprotein receptor-related protein 4%2C transcript variant 1;tag=RefSeq Select;transcript_id=NM_172668.3;extra_copy_number=0
CM058242.1	Liftoff	exon	99163527	99163652	.	+	.	ID=exon-NM_172668.3-8;Parent=rna-NM_172668.3;Dbxref=GeneID:228357,GenBank:NM_172668.3,MGI:MGI:2442252;gbkey=mRNA;gene=Lrp4;product=low density lipoprotein receptor-related protein 4%2C transcript variant 1;tag=RefSeq Select;transcript_id=NM_172668.3;extra_copy_number=0
CM058242.1	Liftoff	exon	99164610	99164735	.	+	.	ID=exon-NM_172668.3-9;Parent=rna-NM_172668.3;Dbxref=GeneID:228357,GenBank:NM_172668.3,MGI:MGI:2442252;gbkey=mRNA;gene=Lrp4;product=low density lipoprotein receptor-related protein 4%2C transcript variant 1;tag=RefSeq Select;transcript_id=NM_172668.3;extra_copy_number=0
CM058242.1	Liftoff	exon	99164928	99165062	.	+	.	ID=exon-NM_172668.3-10;Parent=rna-NM_172668.3;Dbxref=GeneID:228357,GenBank:NM_172668.3,MGI:MGI:2442252;gbkey=mRNA;gene=Lrp4;product=low density lipoprotein receptor-related protein 4%2C transcript variant 1;tag=RefSeq Select;transcript_id=NM_172668.3;extra_copy_number=0
CM058242.1	Liftoff	exon	99165442	99165567	.	+	.	ID=exon-NM_172668.3-11;Parent=rna-NM_172668.3;Dbxref=GeneID:228357,GenBank:NM_172668.3,MGI:MGI:2442252;gbkey=mRNA;gene=Lrp4;product=low density lipoprotein receptor-related protein 4%2C transcript variant 1;tag=RefSeq Select;transcript_id=NM_172668.3;extra_copy_number=0
CM058242.1	Liftoff	exon	99165865	99166095	.	+	.	ID=exon-NM_172668.3-12;Parent=rna-NM_172668.3;Dbxref=GeneID:228357,GenBank:NM_172668.3,MGI:MGI:2442252;gbkey=mRNA;gene=Lrp4;product=low density lipoprotein receptor-related protein 4%2C transcript variant 1;tag=RefSeq Select;transcript_id=NM_172668.3;extra_copy_number=0
CM058242.1	Liftoff	exon	99166854	99167010	.	+	.	ID=exon-NM_172668.3-13;Parent=rna-NM_172668.3;Dbxref=GeneID:228357,GenBank:NM_172668.3,MGI:MGI:2442252;gbkey=mRNA;gene=Lrp4;product=low density lipoprotein receptor-related protein 4%2C transcript variant 1;tag=RefSeq Select;transcript_id=NM_172668.3;extra_copy_number=0
CM058242.1	Liftoff	exon	99168657	99168874	.	+	.	ID=exon-NM_172668.3-14;Parent=rna-NM_172668.3;Dbxref=GeneID:228357,GenBank:NM_172668.3,MGI:MGI:2442252;gbkey=mRNA;gene=Lrp4;product=low density lipoprotein receptor-related protein 4%2C transcript variant 1;tag=RefSeq Select;transcript_id=NM_172668.3;extra_copy_number=0
CM058242.1	Liftoff	exon	99169037	99169213	.	+	.	ID=exon-NM_172668.3-15;Parent=rna-NM_172668.3;Dbxref=GeneID:228357,GenBank:NM_172668.3,MGI:MGI:2442252;gbkey=mRNA;gene=Lrp4;product=low density lipoprotein receptor-related protein 4%2C transcript variant 1;tag=RefSeq Select;transcript_id=NM_172668.3;extra_copy_number=0
CM058242.1	Liftoff	exon	99170202	99170324	.	+	.	ID=exon-NM_172668.3-16;Parent=rna-NM_172668.3;Dbxref=GeneID:228357,GenBank:NM_172668.3,MGI:MGI:2442252;gbkey=mRNA;gene=Lrp4;product=low density lipoprotein receptor-related protein 4%2C transcript variant 1;tag=RefSeq Select;transcript_id=NM_172668.3;extra_copy_number=0
CM058242.1	Liftoff	exon	99174100	99174308	.	+	.	ID=exon-NM_172668.3-17;Parent=rna-NM_172668.3;Dbxref=GeneID:228357,GenBank:NM_172668.3,MGI:MGI:2442252;gbkey=mRNA;gene=Lrp4;product=low density lipoprotein receptor-related protein 4%2C transcript variant 1;tag=RefSeq Select;transcript_id=NM_172668.3;extra_copy_number=0
CM058242.1	Liftoff	exon	99174434	99174515	.	+	.	ID=exon-NM_172668.3-18;Parent=rna-NM_172668.3;Dbxref=GeneID:228357,GenBank:NM_172668.3,MGI:MGI:2442252;gbkey=mRNA;gene=Lrp4;product=low density lipoprotein receptor-related protein 4%2C transcript variant 1;tag=RefSeq Select;transcript_id=NM_172668.3;extra_copy_number=0
CM058242.1	Liftoff	exon	99175385	99175490	.	+	.	ID=exon-NM_172668.3-19;Parent=rna-NM_172668.3;Dbxref=GeneID:228357,GenBank:NM_172668.3,MGI:MGI:2442252;gbkey=mRNA;gene=Lrp4;product=low density lipoprotein receptor-related protein 4%2C transcript variant 1;tag=RefSeq Select;transcript_id=NM_172668.3;extra_copy_number=0
CM058242.1	Liftoff	exon	99176778	99176979	.	+	.	ID=exon-NM_172668.3-20;Parent=rna-NM_172668.3;Dbxref=GeneID:228357,GenBank:NM_172668.3,MGI:MGI:2442252;gbkey=mRNA;gene=Lrp4;product=low density lipoprotein receptor-related protein 4%2C transcript variant 1;tag=RefSeq Select;transcript_id=NM_172668.3;extra_copy_number=0
CM058242.1	Liftoff	exon	99178704	99178893	.	+	.	ID=exon-NM_172668.3-21;Parent=rna-NM_172668.3;Dbxref=GeneID:228357,GenBank:NM_172668.3,MGI:MGI:2442252;gbkey=mRNA;gene=Lrp4;product=low density lipoprotein receptor-related protein 4%2C transcript variant 1;tag=RefSeq Select;transcript_id=NM_172668.3;extra_copy_number=0
CM058242.1	Liftoff	exon	99178981	99179112	.	+	.	ID=exon-NM_172668.3-22;Parent=rna-NM_172668.3;Dbxref=GeneID:228357,GenBank:NM_172668.3,MGI:MGI:2442252;gbkey=mRNA;gene=Lrp4;product=low density lipoprotein receptor-related protein 4%2C transcript variant 1;tag=RefSeq Select;transcript_id=NM_172668.3;extra_copy_number=0
CM058242.1	Liftoff	exon	99180303	99180443	.	+	.	ID=exon-NM_172668.3-23;Parent=rna-NM_172668.3;Dbxref=GeneID:228357,GenBank:NM_172668.3,MGI:MGI:2442252;gbkey=mRNA;gene=Lrp4;product=low density lipoprotein receptor-related protein 4%2C transcript variant 1;tag=RefSeq Select;transcript_id=NM_172668.3;extra_copy_number=0
CM058242.1	Liftoff	exon	99180691	99180777	.	+	.	ID=exon-NM_172668.3-24;Parent=rna-NM_172668.3;Dbxref=GeneID:228357,GenBank:NM_172668.3,MGI:MGI:2442252;gbkey=mRNA;gene=Lrp4;product=low density lipoprotein receptor-related protein 4%2C transcript variant 1;tag=RefSeq Select;transcript_id=NM_172668.3;extra_copy_number=0
CM058242.1	Liftoff	exon	99180883	99181054	.	+	.	ID=exon-NM_172668.3-25;Parent=rna-NM_172668.3;Dbxref=GeneID:228357,GenBank:NM_172668.3,MGI:MGI:2442252;gbkey=mRNA;gene=Lrp4;product=low density lipoprotein receptor-related protein 4%2C transcript variant 1;tag=RefSeq Select;transcript_id=NM_172668.3;extra_copy_number=0
CM058242.1	Liftoff	exon	99182088	99182250	.	+	.	ID=exon-NM_172668.3-26;Parent=rna-NM_172668.3;Dbxref=GeneID:228357,GenBank:NM_172668.3,MGI:MGI:2442252;gbkey=mRNA;gene=Lrp4;product=low density lipoprotein receptor-related protein 4%2C transcript variant 1;tag=RefSeq Select;transcript_id=NM_172668.3;extra_copy_number=0
CM058242.1	Liftoff	exon	99182367	99182592	.	+	.	ID=exon-NM_172668.3-27;Parent=rna-NM_172668.3;Dbxref=GeneID:228357,GenBank:NM_172668.3,MGI:MGI:2442252;gbkey=mRNA;gene=Lrp4;product=low density lipoprotein receptor-related protein 4%2C transcript variant 1;tag=RefSeq Select;transcript_id=NM_172668.3;extra_copy_number=0
CM058242.1	Liftoff	exon	99183103	99183406	.	+	.	ID=exon-NM_172668.3-28;Parent=rna-NM_172668.3;Dbxref=GeneID:228357,GenBank:NM_172668.3,MGI:MGI:2442252;gbkey=mRNA;gene=Lrp4;product=low density lipoprotein receptor-related protein 4%2C transcript variant 1;tag=RefSeq Select;transcript_id=NM_172668.3;extra_copy_number=0
CM058242.1	Liftoff	exon	99185252	99185470	.	+	.	ID=exon-NM_172668.3-29;Parent=rna-NM_172668.3;Dbxref=GeneID:228357,GenBank:NM_172668.3,MGI:MGI:2442252;gbkey=mRNA;gene=Lrp4;product=low density lipoprotein receptor-related protein 4%2C transcript variant 1;tag=RefSeq Select;transcript_id=NM_172668.3;extra_copy_number=0
CM058242.1	Liftoff	exon	99185618	99185752	.	+	.	ID=exon-NM_172668.3-30;Parent=rna-NM_172668.3;Dbxref=GeneID:228357,GenBank:NM_172668.3,MGI:MGI:2442252;gbkey=mRNA;gene=Lrp4;product=low density lipoprotein receptor-related protein 4%2C transcript variant 1;tag=RefSeq Select;transcript_id=NM_172668.3;extra_copy_number=0
CM058242.1	Liftoff	exon	99186702	99186810	.	+	.	ID=exon-NM_172668.3-31;Parent=rna-NM_172668.3;Dbxref=GeneID:228357,GenBank:NM_172668.3,MGI:MGI:2442252;gbkey=mRNA;gene=Lrp4;product=low density lipoprotein receptor-related protein 4%2C transcript variant 1;tag=RefSeq Select;transcript_id=NM_172668.3;extra_copy_number=0
CM058242.1	Liftoff	exon	99189351	99189495	.	+	.	ID=exon-NM_172668.3-32;Parent=rna-NM_172668.3;Dbxref=GeneID:228357,GenBank:NM_172668.3,MGI:MGI:2442252;gbkey=mRNA;gene=Lrp4;product=low density lipoprotein receptor-related protein 4%2C transcript variant 1;tag=RefSeq Select;transcript_id=NM_172668.3;extra_copy_number=0
CM058242.1	Liftoff	exon	99189743	99189856	.	+	.	ID=exon-NM_172668.3-33;Parent=rna-NM_172668.3;Dbxref=GeneID:228357,GenBank:NM_172668.3,MGI:MGI:2442252;gbkey=mRNA;gene=Lrp4;product=low density lipoprotein receptor-related protein 4%2C transcript variant 1;tag=RefSeq Select;transcript_id=NM_172668.3;extra_copy_number=0
CM058242.1	Liftoff	exon	99190273	99190408	.	+	.	ID=exon-NM_172668.3-34;Parent=rna-NM_172668.3;Dbxref=GeneID:228357,GenBank:NM_172668.3,MGI:MGI:2442252;gbkey=mRNA;gene=Lrp4;product=low density lipoprotein receptor-related protein 4%2C transcript variant 1;tag=RefSeq Select;transcript_id=NM_172668.3;extra_copy_number=0
CM058242.1	Liftoff	exon	99193955	99194022	.	+	.	ID=exon-NM_172668.3-35;Parent=rna-NM_172668.3;Dbxref=GeneID:228357,GenBank:NM_172668.3,MGI:MGI:2442252;gbkey=mRNA;gene=Lrp4;product=low density lipoprotein receptor-related protein 4%2C transcript variant 1;tag=RefSeq Select;transcript_id=NM_172668.3;extra_copy_number=0
CM058242.1	Liftoff	exon	99194363	99194450	.	+	.	ID=exon-NM_172668.3-36;Parent=rna-NM_172668.3;Dbxref=GeneID:228357,GenBank:NM_172668.3,MGI:MGI:2442252;gbkey=mRNA;gene=Lrp4;product=low density lipoprotein receptor-related protein 4%2C transcript variant 1;tag=RefSeq Select;transcript_id=NM_172668.3;extra_copy_number=0
CM058242.1	Liftoff	exon	99196833	99196974	.	+	.	ID=exon-NM_172668.3-37;Parent=rna-NM_172668.3;Dbxref=GeneID:228357,GenBank:NM_172668.3,MGI:MGI:2442252;gbkey=mRNA;gene=Lrp4;product=low density lipoprotein receptor-related protein 4%2C transcript variant 1;tag=RefSeq Select;transcript_id=NM_172668.3;extra_copy_number=0
CM058242.1	Liftoff	exon	99199793	99202266	.	+	.	ID=exon-NM_172668.3-38;Parent=rna-NM_172668.3;Dbxref=GeneID:228357,GenBank:NM_172668.3,MGI:MGI:2442252;gbkey=mRNA;gene=Lrp4;product=low density lipoprotein receptor-related protein 4%2C transcript variant 1;tag=RefSeq Select;transcript_id=NM_172668.3;extra_copy_number=0
CM058242.1	Liftoff	CDS	99146044	99146095	.	+	.	ID=cds-NP_766256.3;Parent=rna-NM_172668.3;Dbxref=CCDS:CCDS16432.1,GeneID:228357,GenBank:NP_766256.3,MGI:MGI:2442252;Name=NP_766256.3;Note=isoform 1 precursor is encoded by transcript variant 1;gbkey=CDS;gene=Lrp4;product=low-density lipoprotein receptor-related protein 4 isoform 1 precursor;protein_id=NP_766256.3;tag=RefSeq Select;extra_copy_number=0
CM058242.1	Liftoff	CDS	99159473	99159619	.	+	.	ID=cds-NP_766256.3;Parent=rna-NM_172668.3;Dbxref=CCDS:CCDS16432.1,GeneID:228357,GenBank:NP_766256.3,MGI:MGI:2442252;Name=NP_766256.3;Note=isoform 1 precursor is encoded by transcript variant 1;gbkey=CDS;gene=Lrp4;product=low-density lipoprotein receptor-related protein 4 isoform 1 precursor;protein_id=NP_766256.3;tag=RefSeq Select;extra_copy_number=0
CM058242.1	Liftoff	CDS	99161501	99161617	.	+	.	ID=cds-NP_766256.3;Parent=rna-NM_172668.3;Dbxref=CCDS:CCDS16432.1,GeneID:228357,GenBank:NP_766256.3,MGI:MGI:2442252;Name=NP_766256.3;Note=isoform 1 precursor is encoded by transcript variant 1;gbkey=CDS;gene=Lrp4;product=low-density lipoprotein receptor-related protein 4 isoform 1 precursor;protein_id=NP_766256.3;tag=RefSeq Select;extra_copy_number=0
CM058242.1	Liftoff	CDS	99161902	99162015	.	+	.	ID=cds-NP_766256.3;Parent=rna-NM_172668.3;Dbxref=CCDS:CCDS16432.1,GeneID:228357,GenBank:NP_766256.3,MGI:MGI:2442252;Name=NP_766256.3;Note=isoform 1 precursor is encoded by transcript variant 1;gbkey=CDS;gene=Lrp4;product=low-density lipoprotein receptor-related protein 4 isoform 1 precursor;protein_id=NP_766256.3;tag=RefSeq Select;extra_copy_number=0
CM058242.1	Liftoff	CDS	99162252	99162368	.	+	.	ID=cds-NP_766256.3;Parent=rna-NM_172668.3;Dbxref=CCDS:CCDS16432.1,GeneID:228357,GenBank:NP_766256.3,MGI:MGI:2442252;Name=NP_766256.3;Note=isoform 1 precursor is encoded by transcript variant 1;gbkey=CDS;gene=Lrp4;product=low-density lipoprotein receptor-related protein 4 isoform 1 precursor;protein_id=NP_766256.3;tag=RefSeq Select;extra_copy_number=0
CM058242.1	Liftoff	CDS	99162692	99162820	.	+	.	ID=cds-NP_766256.3;Parent=rna-NM_172668.3;Dbxref=CCDS:CCDS16432.1,GeneID:228357,GenBank:NP_766256.3,MGI:MGI:2442252;Name=NP_766256.3;Note=isoform 1 precursor is encoded by transcript variant 1;gbkey=CDS;gene=Lrp4;product=low-density lipoprotein receptor-related protein 4 isoform 1 precursor;protein_id=NP_766256.3;tag=RefSeq Select;extra_copy_number=0
CM058242.1	Liftoff	CDS	99163050	99163169	.	+	.	ID=cds-NP_766256.3;Parent=rna-NM_172668.3;Dbxref=CCDS:CCDS16432.1,GeneID:228357,GenBank:NP_766256.3,MGI:MGI:2442252;Name=NP_766256.3;Note=isoform 1 precursor is encoded by transcript variant 1;gbkey=CDS;gene=Lrp4;product=low-density lipoprotein receptor-related protein 4 isoform 1 precursor;protein_id=NP_766256.3;tag=RefSeq Select;extra_copy_number=0
CM058242.1	Liftoff	CDS	99163527	99163652	.	+	.	ID=cds-NP_766256.3;Parent=rna-NM_172668.3;Dbxref=CCDS:CCDS16432.1,GeneID:228357,GenBank:NP_766256.3,MGI:MGI:2442252;Name=NP_766256.3;Note=isoform 1 precursor is encoded by transcript variant 1;gbkey=CDS;gene=Lrp4;product=low-density lipoprotein receptor-related protein 4 isoform 1 precursor;protein_id=NP_766256.3;tag=RefSeq Select;extra_copy_number=0
CM058242.1	Liftoff	CDS	99164610	99164735	.	+	.	ID=cds-NP_766256.3;Parent=rna-NM_172668.3;Dbxref=CCDS:CCDS16432.1,GeneID:228357,GenBank:NP_766256.3,MGI:MGI:2442252;Name=NP_766256.3;Note=isoform 1 precursor is encoded by transcript variant 1;gbkey=CDS;gene=Lrp4;product=low-density lipoprotein receptor-related protein 4 isoform 1 precursor;protein_id=NP_766256.3;tag=RefSeq Select;extra_copy_number=0
CM058242.1	Liftoff	CDS	99164928	99165062	.	+	.	ID=cds-NP_766256.3;Parent=rna-NM_172668.3;Dbxref=CCDS:CCDS16432.1,GeneID:228357,GenBank:NP_766256.3,MGI:MGI:2442252;Name=NP_766256.3;Note=isoform 1 precursor is encoded by transcript variant 1;gbkey=CDS;gene=Lrp4;product=low-density lipoprotein receptor-related protein 4 isoform 1 precursor;protein_id=NP_766256.3;tag=RefSeq Select;extra_copy_number=0
CM058242.1	Liftoff	CDS	99165442	99165567	.	+	.	ID=cds-NP_766256.3;Parent=rna-NM_172668.3;Dbxref=CCDS:CCDS16432.1,GeneID:228357,GenBank:NP_766256.3,MGI:MGI:2442252;Name=NP_766256.3;Note=isoform 1 precursor is encoded by transcript variant 1;gbkey=CDS;gene=Lrp4;product=low-density lipoprotein receptor-related protein 4 isoform 1 precursor;protein_id=NP_766256.3;tag=RefSeq Select;extra_copy_number=0
CM058242.1	Liftoff	CDS	99165865	99166095	.	+	.	ID=cds-NP_766256.3;Parent=rna-NM_172668.3;Dbxref=CCDS:CCDS16432.1,GeneID:228357,GenBank:NP_766256.3,MGI:MGI:2442252;Name=NP_766256.3;Note=isoform 1 precursor is encoded by transcript variant 1;gbkey=CDS;gene=Lrp4;product=low-density lipoprotein receptor-related protein 4 isoform 1 precursor;protein_id=NP_766256.3;tag=RefSeq Select;extra_copy_number=0
CM058242.1	Liftoff	CDS	99166854	99167010	.	+	.	ID=cds-NP_766256.3;Parent=rna-NM_172668.3;Dbxref=CCDS:CCDS16432.1,GeneID:228357,GenBank:NP_766256.3,MGI:MGI:2442252;Name=NP_766256.3;Note=isoform 1 precursor is encoded by transcript variant 1;gbkey=CDS;gene=Lrp4;product=low-density lipoprotein receptor-related protein 4 isoform 1 precursor;protein_id=NP_766256.3;tag=RefSeq Select;extra_copy_number=0
CM058242.1	Liftoff	CDS	99168657	99168874	.	+	.	ID=cds-NP_766256.3;Parent=rna-NM_172668.3;Dbxref=CCDS:CCDS16432.1,GeneID:228357,GenBank:NP_766256.3,MGI:MGI:2442252;Name=NP_766256.3;Note=isoform 1 precursor is encoded by transcript variant 1;gbkey=CDS;gene=Lrp4;product=low-density lipoprotein receptor-related protein 4 isoform 1 precursor;protein_id=NP_766256.3;tag=RefSeq Select;extra_copy_number=0
CM058242.1	Liftoff	CDS	99169037	99169213	.	+	.	ID=cds-NP_766256.3;Parent=rna-NM_172668.3;Dbxref=CCDS:CCDS16432.1,GeneID:228357,GenBank:NP_766256.3,MGI:MGI:2442252;Name=NP_766256.3;Note=isoform 1 precursor is encoded by transcript variant 1;gbkey=CDS;gene=Lrp4;product=low-density lipoprotein receptor-related protein 4 isoform 1 precursor;protein_id=NP_766256.3;tag=RefSeq Select;extra_copy_number=0
CM058242.1	Liftoff	CDS	99170202	99170324	.	+	.	ID=cds-NP_766256.3;Parent=rna-NM_172668.3;Dbxref=CCDS:CCDS16432.1,GeneID:228357,GenBank:NP_766256.3,MGI:MGI:2442252;Name=NP_766256.3;Note=isoform 1 precursor is encoded by transcript variant 1;gbkey=CDS;gene=Lrp4;product=low-density lipoprotein receptor-related protein 4 isoform 1 precursor;protein_id=NP_766256.3;tag=RefSeq Select;extra_copy_number=0
CM058242.1	Liftoff	CDS	99174100	99174308	.	+	.	ID=cds-NP_766256.3;Parent=rna-NM_172668.3;Dbxref=CCDS:CCDS16432.1,GeneID:228357,GenBank:NP_766256.3,MGI:MGI:2442252;Name=NP_766256.3;Note=isoform 1 precursor is encoded by transcript variant 1;gbkey=CDS;gene=Lrp4;product=low-density lipoprotein receptor-related protein 4 isoform 1 precursor;protein_id=NP_766256.3;tag=RefSeq Select;extra_copy_number=0
CM058242.1	Liftoff	CDS	99174434	99174515	.	+	.	ID=cds-NP_766256.3;Parent=rna-NM_172668.3;Dbxref=CCDS:CCDS16432.1,GeneID:228357,GenBank:NP_766256.3,MGI:MGI:2442252;Name=NP_766256.3;Note=isoform 1 precursor is encoded by transcript variant 1;gbkey=CDS;gene=Lrp4;product=low-density lipoprotein receptor-related protein 4 isoform 1 precursor;protein_id=NP_766256.3;tag=RefSeq Select;extra_copy_number=0
CM058242.1	Liftoff	CDS	99175385	99175490	.	+	.	ID=cds-NP_766256.3;Parent=rna-NM_172668.3;Dbxref=CCDS:CCDS16432.1,GeneID:228357,GenBank:NP_766256.3,MGI:MGI:2442252;Name=NP_766256.3;Note=isoform 1 precursor is encoded by transcript variant 1;gbkey=CDS;gene=Lrp4;product=low-density lipoprotein receptor-related protein 4 isoform 1 precursor;protein_id=NP_766256.3;tag=RefSeq Select;extra_copy_number=0
CM058242.1	Liftoff	CDS	99176778	99176979	.	+	.	ID=cds-NP_766256.3;Parent=rna-NM_172668.3;Dbxref=CCDS:CCDS16432.1,GeneID:228357,GenBank:NP_766256.3,MGI:MGI:2442252;Name=NP_766256.3;Note=isoform 1 precursor is encoded by transcript variant 1;gbkey=CDS;gene=Lrp4;product=low-density lipoprotein receptor-related protein 4 isoform 1 precursor;protein_id=NP_766256.3;tag=RefSeq Select;extra_copy_number=0
CM058242.1	Liftoff	CDS	99178704	99178893	.	+	.	ID=cds-NP_766256.3;Parent=rna-NM_172668.3;Dbxref=CCDS:CCDS16432.1,GeneID:228357,GenBank:NP_766256.3,MGI:MGI:2442252;Name=NP_766256.3;Note=isoform 1 precursor is encoded by transcript variant 1;gbkey=CDS;gene=Lrp4;product=low-density lipoprotein receptor-related protein 4 isoform 1 precursor;protein_id=NP_766256.3;tag=RefSeq Select;extra_copy_number=0
CM058242.1	Liftoff	CDS	99178981	99179112	.	+	.	ID=cds-NP_766256.3;Parent=rna-NM_172668.3;Dbxref=CCDS:CCDS16432.1,GeneID:228357,GenBank:NP_766256.3,MGI:MGI:2442252;Name=NP_766256.3;Note=isoform 1 precursor is encoded by transcript variant 1;gbkey=CDS;gene=Lrp4;product=low-density lipoprotein receptor-related protein 4 isoform 1 precursor;protein_id=NP_766256.3;tag=RefSeq Select;extra_copy_number=0
CM058242.1	Liftoff	CDS	99180303	99180443	.	+	.	ID=cds-NP_766256.3;Parent=rna-NM_172668.3;Dbxref=CCDS:CCDS16432.1,GeneID:228357,GenBank:NP_766256.3,MGI:MGI:2442252;Name=NP_766256.3;Note=isoform 1 precursor is encoded by transcript variant 1;gbkey=CDS;gene=Lrp4;product=low-density lipoprotein receptor-related protein 4 isoform 1 precursor;protein_id=NP_766256.3;tag=RefSeq Select;extra_copy_number=0
CM058242.1	Liftoff	CDS	99180691	99180777	.	+	.	ID=cds-NP_766256.3;Parent=rna-NM_172668.3;Dbxref=CCDS:CCDS16432.1,GeneID:228357,GenBank:NP_766256.3,MGI:MGI:2442252;Name=NP_766256.3;Note=isoform 1 precursor is encoded by transcript variant 1;gbkey=CDS;gene=Lrp4;product=low-density lipoprotein receptor-related protein 4 isoform 1 precursor;protein_id=NP_766256.3;tag=RefSeq Select;extra_copy_number=0
CM058242.1	Liftoff	CDS	99180883	99181054	.	+	.	ID=cds-NP_766256.3;Parent=rna-NM_172668.3;Dbxref=CCDS:CCDS16432.1,GeneID:228357,GenBank:NP_766256.3,MGI:MGI:2442252;Name=NP_766256.3;Note=isoform 1 precursor is encoded by transcript variant 1;gbkey=CDS;gene=Lrp4;product=low-density lipoprotein receptor-related protein 4 isoform 1 precursor;protein_id=NP_766256.3;tag=RefSeq Select;extra_copy_number=0
CM058242.1	Liftoff	CDS	99182088	99182250	.	+	.	ID=cds-NP_766256.3;Parent=rna-NM_172668.3;Dbxref=CCDS:CCDS16432.1,GeneID:228357,GenBank:NP_766256.3,MGI:MGI:2442252;Name=NP_766256.3;Note=isoform 1 precursor is encoded by transcript variant 1;gbkey=CDS;gene=Lrp4;product=low-density lipoprotein receptor-related protein 4 isoform 1 precursor;protein_id=NP_766256.3;tag=RefSeq Select;extra_copy_number=0
CM058242.1	Liftoff	CDS	99182367	99182592	.	+	.	ID=cds-NP_766256.3;Parent=rna-NM_172668.3;Dbxref=CCDS:CCDS16432.1,GeneID:228357,GenBank:NP_766256.3,MGI:MGI:2442252;Name=NP_766256.3;Note=isoform 1 precursor is encoded by transcript variant 1;gbkey=CDS;gene=Lrp4;product=low-density lipoprotein receptor-related protein 4 isoform 1 precursor;protein_id=NP_766256.3;tag=RefSeq Select;extra_copy_number=0
CM058242.1	Liftoff	CDS	99183103	99183406	.	+	.	ID=cds-NP_766256.3;Parent=rna-NM_172668.3;Dbxref=CCDS:CCDS16432.1,GeneID:228357,GenBank:NP_766256.3,MGI:MGI:2442252;Name=NP_766256.3;Note=isoform 1 precursor is encoded by transcript variant 1;gbkey=CDS;gene=Lrp4;product=low-density lipoprotein receptor-related protein 4 isoform 1 precursor;protein_id=NP_766256.3;tag=RefSeq Select;extra_copy_number=0
CM058242.1	Liftoff	CDS	99185252	99185470	.	+	.	ID=cds-NP_766256.3;Parent=rna-NM_172668.3;Dbxref=CCDS:CCDS16432.1,GeneID:228357,GenBank:NP_766256.3,MGI:MGI:2442252;Name=NP_766256.3;Note=isoform 1 precursor is encoded by transcript variant 1;gbkey=CDS;gene=Lrp4;product=low-density lipoprotein receptor-related protein 4 isoform 1 precursor;protein_id=NP_766256.3;tag=RefSeq Select;extra_copy_number=0
CM058242.1	Liftoff	CDS	99185618	99185752	.	+	.	ID=cds-NP_766256.3;Parent=rna-NM_172668.3;Dbxref=CCDS:CCDS16432.1,GeneID:228357,GenBank:NP_766256.3,MGI:MGI:2442252;Name=NP_766256.3;Note=isoform 1 precursor is encoded by transcript variant 1;gbkey=CDS;gene=Lrp4;product=low-density lipoprotein receptor-related protein 4 isoform 1 precursor;protein_id=NP_766256.3;tag=RefSeq Select;extra_copy_number=0
CM058242.1	Liftoff	CDS	99186702	99186810	.	+	.	ID=cds-NP_766256.3;Parent=rna-NM_172668.3;Dbxref=CCDS:CCDS16432.1,GeneID:228357,GenBank:NP_766256.3,MGI:MGI:2442252;Name=NP_766256.3;Note=isoform 1 precursor is encoded by transcript variant 1;gbkey=CDS;gene=Lrp4;product=low-density lipoprotein receptor-related protein 4 isoform 1 precursor;protein_id=NP_766256.3;tag=RefSeq Select;extra_copy_number=0
CM058242.1	Liftoff	CDS	99189351	99189495	.	+	.	ID=cds-NP_766256.3;Parent=rna-NM_172668.3;Dbxref=CCDS:CCDS16432.1,GeneID:228357,GenBank:NP_766256.3,MGI:MGI:2442252;Name=NP_766256.3;Note=isoform 1 precursor is encoded by transcript variant 1;gbkey=CDS;gene=Lrp4;product=low-density lipoprotein receptor-related protein 4 isoform 1 precursor;protein_id=NP_766256.3;tag=RefSeq Select;extra_copy_number=0
CM058242.1	Liftoff	CDS	99189743	99189856	.	+	.	ID=cds-NP_766256.3;Parent=rna-NM_172668.3;Dbxref=CCDS:CCDS16432.1,GeneID:228357,GenBank:NP_766256.3,MGI:MGI:2442252;Name=NP_766256.3;Note=isoform 1 precursor is encoded by transcript variant 1;gbkey=CDS;gene=Lrp4;product=low-density lipoprotein receptor-related protein 4 isoform 1 precursor;protein_id=NP_766256.3;tag=RefSeq Select;extra_copy_number=0
CM058242.1	Liftoff	CDS	99190273	99190408	.	+	.	ID=cds-NP_766256.3;Parent=rna-NM_172668.3;Dbxref=CCDS:CCDS16432.1,GeneID:228357,GenBank:NP_766256.3,MGI:MGI:2442252;Name=NP_766256.3;Note=isoform 1 precursor is encoded by transcript variant 1;gbkey=CDS;gene=Lrp4;product=low-density lipoprotein receptor-related protein 4 isoform 1 precursor;protein_id=NP_766256.3;tag=RefSeq Select;extra_copy_number=0
CM058242.1	Liftoff	CDS	99193955	99194022	.	+	.	ID=cds-NP_766256.3;Parent=rna-NM_172668.3;Dbxref=CCDS:CCDS16432.1,GeneID:228357,GenBank:NP_766256.3,MGI:MGI:2442252;Name=NP_766256.3;Note=isoform 1 precursor is encoded by transcript variant 1;gbkey=CDS;gene=Lrp4;product=low-density lipoprotein receptor-related protein 4 isoform 1 precursor;protein_id=NP_766256.3;tag=RefSeq Select;extra_copy_number=0
CM058242.1	Liftoff	CDS	99194363	99194450	.	+	.	ID=cds-NP_766256.3;Parent=rna-NM_172668.3;Dbxref=CCDS:CCDS16432.1,GeneID:228357,GenBank:NP_766256.3,MGI:MGI:2442252;Name=NP_766256.3;Note=isoform 1 precursor is encoded by transcript variant 1;gbkey=CDS;gene=Lrp4;product=low-density lipoprotein receptor-related protein 4 isoform 1 precursor;protein_id=NP_766256.3;tag=RefSeq Select;extra_copy_number=0
CM058242.1	Liftoff	CDS	99196833	99196974	.	+	.	ID=cds-NP_766256.3;Parent=rna-NM_172668.3;Dbxref=CCDS:CCDS16432.1,GeneID:228357,GenBank:NP_766256.3,MGI:MGI:2442252;Name=NP_766256.3;Note=isoform 1 precursor is encoded by transcript variant 1;gbkey=CDS;gene=Lrp4;product=low-density lipoprotein receptor-related protein 4 isoform 1 precursor;protein_id=NP_766256.3;tag=RefSeq Select;extra_copy_number=0
CM058242.1	Liftoff	CDS	99199793	99200125	.	+	.	ID=cds-NP_766256.3;Parent=rna-NM_172668.3;Dbxref=CCDS:CCDS16432.1,GeneID:228357,GenBank:NP_766256.3,MGI:MGI:2442252;Name=NP_766256.3;Note=isoform 1 precursor is encoded by transcript variant 1;gbkey=CDS;gene=Lrp4;product=low-density lipoprotein receptor-related protein 4 isoform 1 precursor;protein_id=NP_766256.3;tag=RefSeq Select;extra_copy_number=0
CM058242.1	Liftoff	mRNA	99162789	99202266	.	+	.	ID=rna-XM_036161269.1;Parent=gene-Lrp4;Dbxref=GeneID:228357,GenBank:XM_036161269.1,MGI:MGI:2442252;Name=XM_036161269.1;gbkey=mRNA;gene=Lrp4;model_evidence=Supporting evidence includes similarity to: 2 mRNAs%2C 5 ESTs%2C 347 long SRA reads%2C and 99%25 coverage of the annotated genomic feature by RNAseq alignments%2C including 42 samples with support for all annotated introns;product=low density lipoprotein receptor-related protein 4%2C transcript variant X3;transcript_id=XM_036161269.1;matches_ref_protein=True;valid_ORF=True;extra_copy_number=0
CM058242.1	Liftoff	exon	99162789	99162820	.	+	.	ID=exon-XM_036161269.1-1;Parent=rna-XM_036161269.1;Dbxref=GeneID:228357,GenBank:XM_036161269.1,MGI:MGI:2442252;gbkey=mRNA;gene=Lrp4;product=low density lipoprotein receptor-related protein 4%2C transcript variant X3;transcript_id=XM_036161269.1;extra_copy_number=0
CM058242.1	Liftoff	exon	99163050	99163169	.	+	.	ID=exon-XM_036161269.1-2;Parent=rna-XM_036161269.1;Dbxref=GeneID:228357,GenBank:XM_036161269.1,MGI:MGI:2442252;gbkey=mRNA;gene=Lrp4;product=low density lipoprotein receptor-related protein 4%2C transcript variant X3;transcript_id=XM_036161269.1;extra_copy_number=0
CM058242.1	Liftoff	exon	99163527	99163652	.	+	.	ID=exon-XM_036161269.1-3;Parent=rna-XM_036161269.1;Dbxref=GeneID:228357,GenBank:XM_036161269.1,MGI:MGI:2442252;gbkey=mRNA;gene=Lrp4;product=low density lipoprotein receptor-related protein 4%2C transcript variant X3;transcript_id=XM_036161269.1;extra_copy_number=0
CM058242.1	Liftoff	exon	99164610	99164735	.	+	.	ID=exon-XM_036161269.1-4;Parent=rna-XM_036161269.1;Dbxref=GeneID:228357,GenBank:XM_036161269.1,MGI:MGI:2442252;gbkey=mRNA;gene=Lrp4;product=low density lipoprotein receptor-related protein 4%2C transcript variant X3;transcript_id=XM_036161269.1;extra_copy_number=0
CM058242.1	Liftoff	exon	99164928	99165062	.	+	.	ID=exon-XM_036161269.1-5;Parent=rna-XM_036161269.1;Dbxref=GeneID:228357,GenBank:XM_036161269.1,MGI:MGI:2442252;gbkey=mRNA;gene=Lrp4;product=low density lipoprotein receptor-related protein 4%2C transcript variant X3;transcript_id=XM_036161269.1;extra_copy_number=0
CM058242.1	Liftoff	exon	99165442	99165567	.	+	.	ID=exon-XM_036161269.1-6;Parent=rna-XM_036161269.1;Dbxref=GeneID:228357,GenBank:XM_036161269.1,MGI:MGI:2442252;gbkey=mRNA;gene=Lrp4;product=low density lipoprotein receptor-related protein 4%2C transcript variant X3;transcript_id=XM_036161269.1;extra_copy_number=0
CM058242.1	Liftoff	exon	99165865	99166095	.	+	.	ID=exon-XM_036161269.1-7;Parent=rna-XM_036161269.1;Dbxref=GeneID:228357,GenBank:XM_036161269.1,MGI:MGI:2442252;gbkey=mRNA;gene=Lrp4;product=low density lipoprotein receptor-related protein 4%2C transcript variant X3;transcript_id=XM_036161269.1;extra_copy_number=0
CM058242.1	Liftoff	exon	99166854	99167010	.	+	.	ID=exon-XM_036161269.1-8;Parent=rna-XM_036161269.1;Dbxref=GeneID:228357,GenBank:XM_036161269.1,MGI:MGI:2442252;gbkey=mRNA;gene=Lrp4;product=low density lipoprotein receptor-related protein 4%2C transcript variant X3;transcript_id=XM_036161269.1;extra_copy_number=0
CM058242.1	Liftoff	exon	99168657	99168874	.	+	.	ID=exon-XM_036161269.1-9;Parent=rna-XM_036161269.1;Dbxref=GeneID:228357,GenBank:XM_036161269.1,MGI:MGI:2442252;gbkey=mRNA;gene=Lrp4;product=low density lipoprotein receptor-related protein 4%2C transcript variant X3;transcript_id=XM_036161269.1;extra_copy_number=0
CM058242.1	Liftoff	exon	99169037	99169213	.	+	.	ID=exon-XM_036161269.1-10;Parent=rna-XM_036161269.1;Dbxref=GeneID:228357,GenBank:XM_036161269.1,MGI:MGI:2442252;gbkey=mRNA;gene=Lrp4;product=low density lipoprotein receptor-related protein 4%2C transcript variant X3;transcript_id=XM_036161269.1;extra_copy_number=0
CM058242.1	Liftoff	exon	99170202	99170324	.	+	.	ID=exon-XM_036161269.1-11;Parent=rna-XM_036161269.1;Dbxref=GeneID:228357,GenBank:XM_036161269.1,MGI:MGI:2442252;gbkey=mRNA;gene=Lrp4;product=low density lipoprotein receptor-related protein 4%2C transcript variant X3;transcript_id=XM_036161269.1;extra_copy_number=0
CM058242.1	Liftoff	exon	99174131	99174308	.	+	.	ID=exon-XM_036161269.1-12;Parent=rna-XM_036161269.1;Dbxref=GeneID:228357,GenBank:XM_036161269.1,MGI:MGI:2442252;gbkey=mRNA;gene=Lrp4;product=low density lipoprotein receptor-related protein 4%2C transcript variant X3;transcript_id=XM_036161269.1;extra_copy_number=0
CM058242.1	Liftoff	exon	99174434	99174515	.	+	.	ID=exon-XM_036161269.1-13;Parent=rna-XM_036161269.1;Dbxref=GeneID:228357,GenBank:XM_036161269.1,MGI:MGI:2442252;gbkey=mRNA;gene=Lrp4;product=low density lipoprotein receptor-related protein 4%2C transcript variant X3;transcript_id=XM_036161269.1;extra_copy_number=0
CM058242.1	Liftoff	exon	99175385	99175490	.	+	.	ID=exon-XM_036161269.1-14;Parent=rna-XM_036161269.1;Dbxref=GeneID:228357,GenBank:XM_036161269.1,MGI:MGI:2442252;gbkey=mRNA;gene=Lrp4;product=low density lipoprotein receptor-related protein 4%2C transcript variant X3;transcript_id=XM_036161269.1;extra_copy_number=0
CM058242.1	Liftoff	exon	99176778	99176979	.	+	.	ID=exon-XM_036161269.1-15;Parent=rna-XM_036161269.1;Dbxref=GeneID:228357,GenBank:XM_036161269.1,MGI:MGI:2442252;gbkey=mRNA;gene=Lrp4;product=low density lipoprotein receptor-related protein 4%2C transcript variant X3;transcript_id=XM_036161269.1;extra_copy_number=0
CM058242.1	Liftoff	exon	99178704	99178893	.	+	.	ID=exon-XM_036161269.1-16;Parent=rna-XM_036161269.1;Dbxref=GeneID:228357,GenBank:XM_036161269.1,MGI:MGI:2442252;gbkey=mRNA;gene=Lrp4;product=low density lipoprotein receptor-related protein 4%2C transcript variant X3;transcript_id=XM_036161269.1;extra_copy_number=0
CM058242.1	Liftoff	exon	99178981	99179112	.	+	.	ID=exon-XM_036161269.1-17;Parent=rna-XM_036161269.1;Dbxref=GeneID:228357,GenBank:XM_036161269.1,MGI:MGI:2442252;gbkey=mRNA;gene=Lrp4;product=low density lipoprotein receptor-related protein 4%2C transcript variant X3;transcript_id=XM_036161269.1;extra_copy_number=0
CM058242.1	Liftoff	exon	99180303	99180443	.	+	.	ID=exon-XM_036161269.1-18;Parent=rna-XM_036161269.1;Dbxref=GeneID:228357,GenBank:XM_036161269.1,MGI:MGI:2442252;gbkey=mRNA;gene=Lrp4;product=low density lipoprotein receptor-related protein 4%2C transcript variant X3;transcript_id=XM_036161269.1;extra_copy_number=0
CM058242.1	Liftoff	exon	99180691	99180777	.	+	.	ID=exon-XM_036161269.1-19;Parent=rna-XM_036161269.1;Dbxref=GeneID:228357,GenBank:XM_036161269.1,MGI:MGI:2442252;gbkey=mRNA;gene=Lrp4;product=low density lipoprotein receptor-related protein 4%2C transcript variant X3;transcript_id=XM_036161269.1;extra_copy_number=0
CM058242.1	Liftoff	exon	99180883	99181054	.	+	.	ID=exon-XM_036161269.1-20;Parent=rna-XM_036161269.1;Dbxref=GeneID:228357,GenBank:XM_036161269.1,MGI:MGI:2442252;gbkey=mRNA;gene=Lrp4;product=low density lipoprotein receptor-related protein 4%2C transcript variant X3;transcript_id=XM_036161269.1;extra_copy_number=0
CM058242.1	Liftoff	exon	99182088	99182250	.	+	.	ID=exon-XM_036161269.1-21;Parent=rna-XM_036161269.1;Dbxref=GeneID:228357,GenBank:XM_036161269.1,MGI:MGI:2442252;gbkey=mRNA;gene=Lrp4;product=low density lipoprotein receptor-related protein 4%2C transcript variant X3;transcript_id=XM_036161269.1;extra_copy_number=0
CM058242.1	Liftoff	exon	99182367	99182592	.	+	.	ID=exon-XM_036161269.1-22;Parent=rna-XM_036161269.1;Dbxref=GeneID:228357,GenBank:XM_036161269.1,MGI:MGI:2442252;gbkey=mRNA;gene=Lrp4;product=low density lipoprotein receptor-related protein 4%2C transcript variant X3;transcript_id=XM_036161269.1;extra_copy_number=0
CM058242.1	Liftoff	exon	99183103	99183406	.	+	.	ID=exon-XM_036161269.1-23;Parent=rna-XM_036161269.1;Dbxref=GeneID:228357,GenBank:XM_036161269.1,MGI:MGI:2442252;gbkey=mRNA;gene=Lrp4;product=low density lipoprotein receptor-related protein 4%2C transcript variant X3;transcript_id=XM_036161269.1;extra_copy_number=0
CM058242.1	Liftoff	exon	99185252	99185470	.	+	.	ID=exon-XM_036161269.1-24;Parent=rna-XM_036161269.1;Dbxref=GeneID:228357,GenBank:XM_036161269.1,MGI:MGI:2442252;gbkey=mRNA;gene=Lrp4;product=low density lipoprotein receptor-related protein 4%2C transcript variant X3;transcript_id=XM_036161269.1;extra_copy_number=0
CM058242.1	Liftoff	exon	99185618	99185752	.	+	.	ID=exon-XM_036161269.1-25;Parent=rna-XM_036161269.1;Dbxref=GeneID:228357,GenBank:XM_036161269.1,MGI:MGI:2442252;gbkey=mRNA;gene=Lrp4;product=low density lipoprotein receptor-related protein 4%2C transcript variant X3;transcript_id=XM_036161269.1;extra_copy_number=0
CM058242.1	Liftoff	exon	99186702	99186810	.	+	.	ID=exon-XM_036161269.1-26;Parent=rna-XM_036161269.1;Dbxref=GeneID:228357,GenBank:XM_036161269.1,MGI:MGI:2442252;gbkey=mRNA;gene=Lrp4;product=low density lipoprotein receptor-related protein 4%2C transcript variant X3;transcript_id=XM_036161269.1;extra_copy_number=0
CM058242.1	Liftoff	exon	99189351	99189495	.	+	.	ID=exon-XM_036161269.1-27;Parent=rna-XM_036161269.1;Dbxref=GeneID:228357,GenBank:XM_036161269.1,MGI:MGI:2442252;gbkey=mRNA;gene=Lrp4;product=low density lipoprotein receptor-related protein 4%2C transcript variant X3;transcript_id=XM_036161269.1;extra_copy_number=0
CM058242.1	Liftoff	exon	99189743	99189856	.	+	.	ID=exon-XM_036161269.1-28;Parent=rna-XM_036161269.1;Dbxref=GeneID:228357,GenBank:XM_036161269.1,MGI:MGI:2442252;gbkey=mRNA;gene=Lrp4;product=low density lipoprotein receptor-related protein 4%2C transcript variant X3;transcript_id=XM_036161269.1;extra_copy_number=0
CM058242.1	Liftoff	exon	99190273	99190408	.	+	.	ID=exon-XM_036161269.1-29;Parent=rna-XM_036161269.1;Dbxref=GeneID:228357,GenBank:XM_036161269.1,MGI:MGI:2442252;gbkey=mRNA;gene=Lrp4;product=low density lipoprotein receptor-related protein 4%2C transcript variant X3;transcript_id=XM_036161269.1;extra_copy_number=0
CM058242.1	Liftoff	exon	99193955	99194022	.	+	.	ID=exon-XM_036161269.1-30;Parent=rna-XM_036161269.1;Dbxref=GeneID:228357,GenBank:XM_036161269.1,MGI:MGI:2442252;gbkey=mRNA;gene=Lrp4;product=low density lipoprotein receptor-related protein 4%2C transcript variant X3;transcript_id=XM_036161269.1;extra_copy_number=0
CM058242.1	Liftoff	exon	99194363	99194450	.	+	.	ID=exon-XM_036161269.1-31;Parent=rna-XM_036161269.1;Dbxref=GeneID:228357,GenBank:XM_036161269.1,MGI:MGI:2442252;gbkey=mRNA;gene=Lrp4;product=low density lipoprotein receptor-related protein 4%2C transcript variant X3;transcript_id=XM_036161269.1;extra_copy_number=0
CM058242.1	Liftoff	exon	99196833	99196974	.	+	.	ID=exon-XM_036161269.1-32;Parent=rna-XM_036161269.1;Dbxref=GeneID:228357,GenBank:XM_036161269.1,MGI:MGI:2442252;gbkey=mRNA;gene=Lrp4;product=low density lipoprotein receptor-related protein 4%2C transcript variant X3;transcript_id=XM_036161269.1;extra_copy_number=0
CM058242.1	Liftoff	exon	99199793	99202266	.	+	.	ID=exon-XM_036161269.1-33;Parent=rna-XM_036161269.1;Dbxref=GeneID:228357,GenBank:XM_036161269.1,MGI:MGI:2442252;gbkey=mRNA;gene=Lrp4;product=low density lipoprotein receptor-related protein 4%2C transcript variant X3;transcript_id=XM_036161269.1;extra_copy_number=0
CM058242.1	Liftoff	CDS	99174132	99174308	.	+	.	ID=cds-XP_036017162.1;Parent=rna-XM_036161269.1;Dbxref=GeneID:228357,GenBank:XP_036017162.1,MGI:MGI:2442252;Name=XP_036017162.1;gbkey=CDS;gene=Lrp4;product=low-density lipoprotein receptor-related protein 4 isoform X1;protein_id=XP_036017162.1;extra_copy_number=0
CM058242.1	Liftoff	CDS	99174434	99174515	.	+	.	ID=cds-XP_036017162.1;Parent=rna-XM_036161269.1;Dbxref=GeneID:228357,GenBank:XP_036017162.1,MGI:MGI:2442252;Name=XP_036017162.1;gbkey=CDS;gene=Lrp4;product=low-density lipoprotein receptor-related protein 4 isoform X1;protein_id=XP_036017162.1;extra_copy_number=0
CM058242.1	Liftoff	CDS	99175385	99175490	.	+	.	ID=cds-XP_036017162.1;Parent=rna-XM_036161269.1;Dbxref=GeneID:228357,GenBank:XP_036017162.1,MGI:MGI:2442252;Name=XP_036017162.1;gbkey=CDS;gene=Lrp4;product=low-density lipoprotein receptor-related protein 4 isoform X1;protein_id=XP_036017162.1;extra_copy_number=0
CM058242.1	Liftoff	CDS	99176778	99176979	.	+	.	ID=cds-XP_036017162.1;Parent=rna-XM_036161269.1;Dbxref=GeneID:228357,GenBank:XP_036017162.1,MGI:MGI:2442252;Name=XP_036017162.1;gbkey=CDS;gene=Lrp4;product=low-density lipoprotein receptor-related protein 4 isoform X1;protein_id=XP_036017162.1;extra_copy_number=0
CM058242.1	Liftoff	CDS	99178704	99178893	.	+	.	ID=cds-XP_036017162.1;Parent=rna-XM_036161269.1;Dbxref=GeneID:228357,GenBank:XP_036017162.1,MGI:MGI:2442252;Name=XP_036017162.1;gbkey=CDS;gene=Lrp4;product=low-density lipoprotein receptor-related protein 4 isoform X1;protein_id=XP_036017162.1;extra_copy_number=0
CM058242.1	Liftoff	CDS	99178981	99179112	.	+	.	ID=cds-XP_036017162.1;Parent=rna-XM_036161269.1;Dbxref=GeneID:228357,GenBank:XP_036017162.1,MGI:MGI:2442252;Name=XP_036017162.1;gbkey=CDS;gene=Lrp4;product=low-density lipoprotein receptor-related protein 4 isoform X1;protein_id=XP_036017162.1;extra_copy_number=0
CM058242.1	Liftoff	CDS	99180303	99180443	.	+	.	ID=cds-XP_036017162.1;Parent=rna-XM_036161269.1;Dbxref=GeneID:228357,GenBank:XP_036017162.1,MGI:MGI:2442252;Name=XP_036017162.1;gbkey=CDS;gene=Lrp4;product=low-density lipoprotein receptor-related protein 4 isoform X1;protein_id=XP_036017162.1;extra_copy_number=0
CM058242.1	Liftoff	CDS	99180691	99180777	.	+	.	ID=cds-XP_036017162.1;Parent=rna-XM_036161269.1;Dbxref=GeneID:228357,GenBank:XP_036017162.1,MGI:MGI:2442252;Name=XP_036017162.1;gbkey=CDS;gene=Lrp4;product=low-density lipoprotein receptor-related protein 4 isoform X1;protein_id=XP_036017162.1;extra_copy_number=0
CM058242.1	Liftoff	CDS	99180883	99181054	.	+	.	ID=cds-XP_036017162.1;Parent=rna-XM_036161269.1;Dbxref=GeneID:228357,GenBank:XP_036017162.1,MGI:MGI:2442252;Name=XP_036017162.1;gbkey=CDS;gene=Lrp4;product=low-density lipoprotein receptor-related protein 4 isoform X1;protein_id=XP_036017162.1;extra_copy_number=0
CM058242.1	Liftoff	CDS	99182088	99182250	.	+	.	ID=cds-XP_036017162.1;Parent=rna-XM_036161269.1;Dbxref=GeneID:228357,GenBank:XP_036017162.1,MGI:MGI:2442252;Name=XP_036017162.1;gbkey=CDS;gene=Lrp4;product=low-density lipoprotein receptor-related protein 4 isoform X1;protein_id=XP_036017162.1;extra_copy_number=0
CM058242.1	Liftoff	CDS	99182367	99182592	.	+	.	ID=cds-XP_036017162.1;Parent=rna-XM_036161269.1;Dbxref=GeneID:228357,GenBank:XP_036017162.1,MGI:MGI:2442252;Name=XP_036017162.1;gbkey=CDS;gene=Lrp4;product=low-density lipoprotein receptor-related protein 4 isoform X1;protein_id=XP_036017162.1;extra_copy_number=0
CM058242.1	Liftoff	CDS	99183103	99183406	.	+	.	ID=cds-XP_036017162.1;Parent=rna-XM_036161269.1;Dbxref=GeneID:228357,GenBank:XP_036017162.1,MGI:MGI:2442252;Name=XP_036017162.1;gbkey=CDS;gene=Lrp4;product=low-density lipoprotein receptor-related protein 4 isoform X1;protein_id=XP_036017162.1;extra_copy_number=0
CM058242.1	Liftoff	CDS	99185252	99185470	.	+	.	ID=cds-XP_036017162.1;Parent=rna-XM_036161269.1;Dbxref=GeneID:228357,GenBank:XP_036017162.1,MGI:MGI:2442252;Name=XP_036017162.1;gbkey=CDS;gene=Lrp4;product=low-density lipoprotein receptor-related protein 4 isoform X1;protein_id=XP_036017162.1;extra_copy_number=0
CM058242.1	Liftoff	CDS	99185618	99185752	.	+	.	ID=cds-XP_036017162.1;Parent=rna-XM_036161269.1;Dbxref=GeneID:228357,GenBank:XP_036017162.1,MGI:MGI:2442252;Name=XP_036017162.1;gbkey=CDS;gene=Lrp4;product=low-density lipoprotein receptor-related protein 4 isoform X1;protein_id=XP_036017162.1;extra_copy_number=0
CM058242.1	Liftoff	CDS	99186702	99186810	.	+	.	ID=cds-XP_036017162.1;Parent=rna-XM_036161269.1;Dbxref=GeneID:228357,GenBank:XP_036017162.1,MGI:MGI:2442252;Name=XP_036017162.1;gbkey=CDS;gene=Lrp4;product=low-density lipoprotein receptor-related protein 4 isoform X1;protein_id=XP_036017162.1;extra_copy_number=0
CM058242.1	Liftoff	CDS	99189351	99189495	.	+	.	ID=cds-XP_036017162.1;Parent=rna-XM_036161269.1;Dbxref=GeneID:228357,GenBank:XP_036017162.1,MGI:MGI:2442252;Name=XP_036017162.1;gbkey=CDS;gene=Lrp4;product=low-density lipoprotein receptor-related protein 4 isoform X1;protein_id=XP_036017162.1;extra_copy_number=0
CM058242.1	Liftoff	CDS	99189743	99189856	.	+	.	ID=cds-XP_036017162.1;Parent=rna-XM_036161269.1;Dbxref=GeneID:228357,GenBank:XP_036017162.1,MGI:MGI:2442252;Name=XP_036017162.1;gbkey=CDS;gene=Lrp4;product=low-density lipoprotein receptor-related protein 4 isoform X1;protein_id=XP_036017162.1;extra_copy_number=0
CM058242.1	Liftoff	CDS	99190273	99190408	.	+	.	ID=cds-XP_036017162.1;Parent=rna-XM_036161269.1;Dbxref=GeneID:228357,GenBank:XP_036017162.1,MGI:MGI:2442252;Name=XP_036017162.1;gbkey=CDS;gene=Lrp4;product=low-density lipoprotein receptor-related protein 4 isoform X1;protein_id=XP_036017162.1;extra_copy_number=0
CM058242.1	Liftoff	CDS	99193955	99194022	.	+	.	ID=cds-XP_036017162.1;Parent=rna-XM_036161269.1;Dbxref=GeneID:228357,GenBank:XP_036017162.1,MGI:MGI:2442252;Name=XP_036017162.1;gbkey=CDS;gene=Lrp4;product=low-density lipoprotein receptor-related protein 4 isoform X1;protein_id=XP_036017162.1;extra_copy_number=0
CM058242.1	Liftoff	CDS	99194363	99194450	.	+	.	ID=cds-XP_036017162.1;Parent=rna-XM_036161269.1;Dbxref=GeneID:228357,GenBank:XP_036017162.1,MGI:MGI:2442252;Name=XP_036017162.1;gbkey=CDS;gene=Lrp4;product=low-density lipoprotein receptor-related protein 4 isoform X1;protein_id=XP_036017162.1;extra_copy_number=0
CM058242.1	Liftoff	CDS	99196833	99196974	.	+	.	ID=cds-XP_036017162.1;Parent=rna-XM_036161269.1;Dbxref=GeneID:228357,GenBank:XP_036017162.1,MGI:MGI:2442252;Name=XP_036017162.1;gbkey=CDS;gene=Lrp4;product=low-density lipoprotein receptor-related protein 4 isoform X1;protein_id=XP_036017162.1;extra_copy_number=0
CM058242.1	Liftoff	CDS	99199793	99200125	.	+	.	ID=cds-XP_036017162.1;Parent=rna-XM_036161269.1;Dbxref=GeneID:228357,GenBank:XP_036017162.1,MGI:MGI:2442252;Name=XP_036017162.1;gbkey=CDS;gene=Lrp4;product=low-density lipoprotein receptor-related protein 4 isoform X1;protein_id=XP_036017162.1;extra_copy_number=0
CM058242.1	Liftoff	transcript	99145792	99200217	.	+	.	ID=rna-XR_003952488.2;Parent=gene-Lrp4;Dbxref=GeneID:228357,GenBank:XR_003952488.2,MGI:MGI:2442252;Name=XR_003952488.2;gbkey=misc_RNA;gene=Lrp4;model_evidence=Supporting evidence includes similarity to: 3 mRNAs%2C 10 ESTs%2C 77 long SRA reads%2C and 99%25 coverage of the annotated genomic feature by RNAseq alignments%2C including 31 samples with support for all annotated introns;product=low density lipoprotein receptor-related protein 4%2C transcript variant X1;transcript_id=XR_003952488.2;extra_copy_number=0
CM058242.1	Liftoff	exon	99145792	99146095	.	+	.	ID=exon-XR_003952488.2-1;Parent=rna-XR_003952488.2;Dbxref=GeneID:228357,GenBank:XR_003952488.2,MGI:MGI:2442252;gbkey=misc_RNA;gene=Lrp4;product=low density lipoprotein receptor-related protein 4%2C transcript variant X1;transcript_id=XR_003952488.2;extra_copy_number=0
CM058242.1	Liftoff	exon	99159473	99159619	.	+	.	ID=exon-XR_003952488.2-2;Parent=rna-XR_003952488.2;Dbxref=GeneID:228357,GenBank:XR_003952488.2,MGI:MGI:2442252;gbkey=misc_RNA;gene=Lrp4;product=low density lipoprotein receptor-related protein 4%2C transcript variant X1;transcript_id=XR_003952488.2;extra_copy_number=0
CM058242.1	Liftoff	exon	99161501	99161617	.	+	.	ID=exon-XR_003952488.2-3;Parent=rna-XR_003952488.2;Dbxref=GeneID:228357,GenBank:XR_003952488.2,MGI:MGI:2442252;gbkey=misc_RNA;gene=Lrp4;product=low density lipoprotein receptor-related protein 4%2C transcript variant X1;transcript_id=XR_003952488.2;extra_copy_number=0
CM058242.1	Liftoff	exon	99161902	99162015	.	+	.	ID=exon-XR_003952488.2-4;Parent=rna-XR_003952488.2;Dbxref=GeneID:228357,GenBank:XR_003952488.2,MGI:MGI:2442252;gbkey=misc_RNA;gene=Lrp4;product=low density lipoprotein receptor-related protein 4%2C transcript variant X1;transcript_id=XR_003952488.2;extra_copy_number=0
CM058242.1	Liftoff	exon	99162252	99162368	.	+	.	ID=exon-XR_003952488.2-5;Parent=rna-XR_003952488.2;Dbxref=GeneID:228357,GenBank:XR_003952488.2,MGI:MGI:2442252;gbkey=misc_RNA;gene=Lrp4;product=low density lipoprotein receptor-related protein 4%2C transcript variant X1;transcript_id=XR_003952488.2;extra_copy_number=0
CM058242.1	Liftoff	exon	99162692	99162820	.	+	.	ID=exon-XR_003952488.2-6;Parent=rna-XR_003952488.2;Dbxref=GeneID:228357,GenBank:XR_003952488.2,MGI:MGI:2442252;gbkey=misc_RNA;gene=Lrp4;product=low density lipoprotein receptor-related protein 4%2C transcript variant X1;transcript_id=XR_003952488.2;extra_copy_number=0
CM058242.1	Liftoff	exon	99163050	99163169	.	+	.	ID=exon-XR_003952488.2-7;Parent=rna-XR_003952488.2;Dbxref=GeneID:228357,GenBank:XR_003952488.2,MGI:MGI:2442252;gbkey=misc_RNA;gene=Lrp4;product=low density lipoprotein receptor-related protein 4%2C transcript variant X1;transcript_id=XR_003952488.2;extra_copy_number=0
CM058242.1	Liftoff	exon	99163527	99163652	.	+	.	ID=exon-XR_003952488.2-8;Parent=rna-XR_003952488.2;Dbxref=GeneID:228357,GenBank:XR_003952488.2,MGI:MGI:2442252;gbkey=misc_RNA;gene=Lrp4;product=low density lipoprotein receptor-related protein 4%2C transcript variant X1;transcript_id=XR_003952488.2;extra_copy_number=0
CM058242.1	Liftoff	exon	99164610	99164735	.	+	.	ID=exon-XR_003952488.2-9;Parent=rna-XR_003952488.2;Dbxref=GeneID:228357,GenBank:XR_003952488.2,MGI:MGI:2442252;gbkey=misc_RNA;gene=Lrp4;product=low density lipoprotein receptor-related protein 4%2C transcript variant X1;transcript_id=XR_003952488.2;extra_copy_number=0
CM058242.1	Liftoff	exon	99164928	99165062	.	+	.	ID=exon-XR_003952488.2-10;Parent=rna-XR_003952488.2;Dbxref=GeneID:228357,GenBank:XR_003952488.2,MGI:MGI:2442252;gbkey=misc_RNA;gene=Lrp4;product=low density lipoprotein receptor-related protein 4%2C transcript variant X1;transcript_id=XR_003952488.2;extra_copy_number=0
CM058242.1	Liftoff	exon	99165442	99165567	.	+	.	ID=exon-XR_003952488.2-11;Parent=rna-XR_003952488.2;Dbxref=GeneID:228357,GenBank:XR_003952488.2,MGI:MGI:2442252;gbkey=misc_RNA;gene=Lrp4;product=low density lipoprotein receptor-related protein 4%2C transcript variant X1;transcript_id=XR_003952488.2;extra_copy_number=0
CM058242.1	Liftoff	exon	99165865	99166095	.	+	.	ID=exon-XR_003952488.2-12;Parent=rna-XR_003952488.2;Dbxref=GeneID:228357,GenBank:XR_003952488.2,MGI:MGI:2442252;gbkey=misc_RNA;gene=Lrp4;product=low density lipoprotein receptor-related protein 4%2C transcript variant X1;transcript_id=XR_003952488.2;extra_copy_number=0
CM058242.1	Liftoff	exon	99166854	99167010	.	+	.	ID=exon-XR_003952488.2-13;Parent=rna-XR_003952488.2;Dbxref=GeneID:228357,GenBank:XR_003952488.2,MGI:MGI:2442252;gbkey=misc_RNA;gene=Lrp4;product=low density lipoprotein receptor-related protein 4%2C transcript variant X1;transcript_id=XR_003952488.2;extra_copy_number=0
CM058242.1	Liftoff	exon	99168657	99168874	.	+	.	ID=exon-XR_003952488.2-14;Parent=rna-XR_003952488.2;Dbxref=GeneID:228357,GenBank:XR_003952488.2,MGI:MGI:2442252;gbkey=misc_RNA;gene=Lrp4;product=low density lipoprotein receptor-related protein 4%2C transcript variant X1;transcript_id=XR_003952488.2;extra_copy_number=0
CM058242.1	Liftoff	exon	99169037	99169213	.	+	.	ID=exon-XR_003952488.2-15;Parent=rna-XR_003952488.2;Dbxref=GeneID:228357,GenBank:XR_003952488.2,MGI:MGI:2442252;gbkey=misc_RNA;gene=Lrp4;product=low density lipoprotein receptor-related protein 4%2C transcript variant X1;transcript_id=XR_003952488.2;extra_copy_number=0
CM058242.1	Liftoff	exon	99170202	99170324	.	+	.	ID=exon-XR_003952488.2-16;Parent=rna-XR_003952488.2;Dbxref=GeneID:228357,GenBank:XR_003952488.2,MGI:MGI:2442252;gbkey=misc_RNA;gene=Lrp4;product=low density lipoprotein receptor-related protein 4%2C transcript variant X1;transcript_id=XR_003952488.2;extra_copy_number=0
CM058242.1	Liftoff	exon	99174100	99174308	.	+	.	ID=exon-XR_003952488.2-17;Parent=rna-XR_003952488.2;Dbxref=GeneID:228357,GenBank:XR_003952488.2,MGI:MGI:2442252;gbkey=misc_RNA;gene=Lrp4;product=low density lipoprotein receptor-related protein 4%2C transcript variant X1;transcript_id=XR_003952488.2;extra_copy_number=0
CM058242.1	Liftoff	exon	99174434	99174515	.	+	.	ID=exon-XR_003952488.2-18;Parent=rna-XR_003952488.2;Dbxref=GeneID:228357,GenBank:XR_003952488.2,MGI:MGI:2442252;gbkey=misc_RNA;gene=Lrp4;product=low density lipoprotein receptor-related protein 4%2C transcript variant X1;transcript_id=XR_003952488.2;extra_copy_number=0
CM058242.1	Liftoff	exon	99175385	99175490	.	+	.	ID=exon-XR_003952488.2-19;Parent=rna-XR_003952488.2;Dbxref=GeneID:228357,GenBank:XR_003952488.2,MGI:MGI:2442252;gbkey=misc_RNA;gene=Lrp4;product=low density lipoprotein receptor-related protein 4%2C transcript variant X1;transcript_id=XR_003952488.2;extra_copy_number=0
CM058242.1	Liftoff	exon	99176778	99176979	.	+	.	ID=exon-XR_003952488.2-20;Parent=rna-XR_003952488.2;Dbxref=GeneID:228357,GenBank:XR_003952488.2,MGI:MGI:2442252;gbkey=misc_RNA;gene=Lrp4;product=low density lipoprotein receptor-related protein 4%2C transcript variant X1;transcript_id=XR_003952488.2;extra_copy_number=0
CM058242.1	Liftoff	exon	99178704	99178893	.	+	.	ID=exon-XR_003952488.2-21;Parent=rna-XR_003952488.2;Dbxref=GeneID:228357,GenBank:XR_003952488.2,MGI:MGI:2442252;gbkey=misc_RNA;gene=Lrp4;product=low density lipoprotein receptor-related protein 4%2C transcript variant X1;transcript_id=XR_003952488.2;extra_copy_number=0
CM058242.1	Liftoff	exon	99178981	99179112	.	+	.	ID=exon-XR_003952488.2-22;Parent=rna-XR_003952488.2;Dbxref=GeneID:228357,GenBank:XR_003952488.2,MGI:MGI:2442252;gbkey=misc_RNA;gene=Lrp4;product=low density lipoprotein receptor-related protein 4%2C transcript variant X1;transcript_id=XR_003952488.2;extra_copy_number=0
CM058242.1	Liftoff	exon	99180303	99180443	.	+	.	ID=exon-XR_003952488.2-23;Parent=rna-XR_003952488.2;Dbxref=GeneID:228357,GenBank:XR_003952488.2,MGI:MGI:2442252;gbkey=misc_RNA;gene=Lrp4;product=low density lipoprotein receptor-related protein 4%2C transcript variant X1;transcript_id=XR_003952488.2;extra_copy_number=0
CM058242.1	Liftoff	exon	99180691	99180777	.	+	.	ID=exon-XR_003952488.2-24;Parent=rna-XR_003952488.2;Dbxref=GeneID:228357,GenBank:XR_003952488.2,MGI:MGI:2442252;gbkey=misc_RNA;gene=Lrp4;product=low density lipoprotein receptor-related protein 4%2C transcript variant X1;transcript_id=XR_003952488.2;extra_copy_number=0
CM058242.1	Liftoff	exon	99180883	99181054	.	+	.	ID=exon-XR_003952488.2-25;Parent=rna-XR_003952488.2;Dbxref=GeneID:228357,GenBank:XR_003952488.2,MGI:MGI:2442252;gbkey=misc_RNA;gene=Lrp4;product=low density lipoprotein receptor-related protein 4%2C transcript variant X1;transcript_id=XR_003952488.2;extra_copy_number=0
CM058242.1	Liftoff	exon	99182088	99182250	.	+	.	ID=exon-XR_003952488.2-26;Parent=rna-XR_003952488.2;Dbxref=GeneID:228357,GenBank:XR_003952488.2,MGI:MGI:2442252;gbkey=misc_RNA;gene=Lrp4;product=low density lipoprotein receptor-related protein 4%2C transcript variant X1;transcript_id=XR_003952488.2;extra_copy_number=0
CM058242.1	Liftoff	exon	99182367	99182592	.	+	.	ID=exon-XR_003952488.2-27;Parent=rna-XR_003952488.2;Dbxref=GeneID:228357,GenBank:XR_003952488.2,MGI:MGI:2442252;gbkey=misc_RNA;gene=Lrp4;product=low density lipoprotein receptor-related protein 4%2C transcript variant X1;transcript_id=XR_003952488.2;extra_copy_number=0
CM058242.1	Liftoff	exon	99183103	99183406	.	+	.	ID=exon-XR_003952488.2-28;Parent=rna-XR_003952488.2;Dbxref=GeneID:228357,GenBank:XR_003952488.2,MGI:MGI:2442252;gbkey=misc_RNA;gene=Lrp4;product=low density lipoprotein receptor-related protein 4%2C transcript variant X1;transcript_id=XR_003952488.2;extra_copy_number=0
CM058242.1	Liftoff	exon	99185252	99185470	.	+	.	ID=exon-XR_003952488.2-29;Parent=rna-XR_003952488.2;Dbxref=GeneID:228357,GenBank:XR_003952488.2,MGI:MGI:2442252;gbkey=misc_RNA;gene=Lrp4;product=low density lipoprotein receptor-related protein 4%2C transcript variant X1;transcript_id=XR_003952488.2;extra_copy_number=0
CM058242.1	Liftoff	exon	99185618	99185752	.	+	.	ID=exon-XR_003952488.2-30;Parent=rna-XR_003952488.2;Dbxref=GeneID:228357,GenBank:XR_003952488.2,MGI:MGI:2442252;gbkey=misc_RNA;gene=Lrp4;product=low density lipoprotein receptor-related protein 4%2C transcript variant X1;transcript_id=XR_003952488.2;extra_copy_number=0
CM058242.1	Liftoff	exon	99186702	99186810	.	+	.	ID=exon-XR_003952488.2-31;Parent=rna-XR_003952488.2;Dbxref=GeneID:228357,GenBank:XR_003952488.2,MGI:MGI:2442252;gbkey=misc_RNA;gene=Lrp4;product=low density lipoprotein receptor-related protein 4%2C transcript variant X1;transcript_id=XR_003952488.2;extra_copy_number=0
CM058242.1	Liftoff	exon	99189351	99189495	.	+	.	ID=exon-XR_003952488.2-32;Parent=rna-XR_003952488.2;Dbxref=GeneID:228357,GenBank:XR_003952488.2,MGI:MGI:2442252;gbkey=misc_RNA;gene=Lrp4;product=low density lipoprotein receptor-related protein 4%2C transcript variant X1;transcript_id=XR_003952488.2;extra_copy_number=0
CM058242.1	Liftoff	exon	99189743	99189856	.	+	.	ID=exon-XR_003952488.2-33;Parent=rna-XR_003952488.2;Dbxref=GeneID:228357,GenBank:XR_003952488.2,MGI:MGI:2442252;gbkey=misc_RNA;gene=Lrp4;product=low density lipoprotein receptor-related protein 4%2C transcript variant X1;transcript_id=XR_003952488.2;extra_copy_number=0
CM058242.1	Liftoff	exon	99190273	99190408	.	+	.	ID=exon-XR_003952488.2-34;Parent=rna-XR_003952488.2;Dbxref=GeneID:228357,GenBank:XR_003952488.2,MGI:MGI:2442252;gbkey=misc_RNA;gene=Lrp4;product=low density lipoprotein receptor-related protein 4%2C transcript variant X1;transcript_id=XR_003952488.2;extra_copy_number=0
CM058242.1	Liftoff	exon	99193955	99194022	.	+	.	ID=exon-XR_003952488.2-35;Parent=rna-XR_003952488.2;Dbxref=GeneID:228357,GenBank:XR_003952488.2,MGI:MGI:2442252;gbkey=misc_RNA;gene=Lrp4;product=low density lipoprotein receptor-related protein 4%2C transcript variant X1;transcript_id=XR_003952488.2;extra_copy_number=0
CM058242.1	Liftoff	exon	99194363	99194450	.	+	.	ID=exon-XR_003952488.2-36;Parent=rna-XR_003952488.2;Dbxref=GeneID:228357,GenBank:XR_003952488.2,MGI:MGI:2442252;gbkey=misc_RNA;gene=Lrp4;product=low density lipoprotein receptor-related protein 4%2C transcript variant X1;transcript_id=XR_003952488.2;extra_copy_number=0
CM058242.1	Liftoff	exon	99196813	99196974	.	+	.	ID=exon-XR_003952488.2-37;Parent=rna-XR_003952488.2;Dbxref=GeneID:228357,GenBank:XR_003952488.2,MGI:MGI:2442252;gbkey=misc_RNA;gene=Lrp4;product=low density lipoprotein receptor-related protein 4%2C transcript variant X1;transcript_id=XR_003952488.2;extra_copy_number=0
CM058242.1	Liftoff	exon	99199793	99200217	.	+	.	ID=exon-XR_003952488.2-38;Parent=rna-XR_003952488.2;Dbxref=GeneID:228357,GenBank:XR_003952488.2,MGI:MGI:2442252;gbkey=misc_RNA;gene=Lrp4;product=low density lipoprotein receptor-related protein 4%2C transcript variant X1;transcript_id=XR_003952488.2;extra_copy_number=0
CM058242.1	Liftoff	transcript	99145792	99200220	.	+	.	ID=rna-XR_374447.5;Parent=gene-Lrp4;Dbxref=GeneID:228357,GenBank:XR_374447.5,MGI:MGI:2442252;Name=XR_374447.5;gbkey=misc_RNA;gene=Lrp4;model_evidence=Supporting evidence includes similarity to: 3 mRNAs%2C 10 ESTs%2C 80 long SRA reads%2C and 99%25 coverage of the annotated genomic feature by RNAseq alignments%2C including 25 samples with support for all annotated introns;product=low density lipoprotein receptor-related protein 4%2C transcript variant X2;transcript_id=XR_374447.5;extra_copy_number=0
CM058242.1	Liftoff	exon	99145792	99146095	.	+	.	ID=exon-XR_374447.5-1;Parent=rna-XR_374447.5;Dbxref=GeneID:228357,GenBank:XR_374447.5,MGI:MGI:2442252;gbkey=misc_RNA;gene=Lrp4;product=low density lipoprotein receptor-related protein 4%2C transcript variant X2;transcript_id=XR_374447.5;extra_copy_number=0
CM058242.1	Liftoff	exon	99159473	99159619	.	+	.	ID=exon-XR_374447.5-2;Parent=rna-XR_374447.5;Dbxref=GeneID:228357,GenBank:XR_374447.5,MGI:MGI:2442252;gbkey=misc_RNA;gene=Lrp4;product=low density lipoprotein receptor-related protein 4%2C transcript variant X2;transcript_id=XR_374447.5;extra_copy_number=0
CM058242.1	Liftoff	exon	99161501	99161617	.	+	.	ID=exon-XR_374447.5-3;Parent=rna-XR_374447.5;Dbxref=GeneID:228357,GenBank:XR_374447.5,MGI:MGI:2442252;gbkey=misc_RNA;gene=Lrp4;product=low density lipoprotein receptor-related protein 4%2C transcript variant X2;transcript_id=XR_374447.5;extra_copy_number=0
CM058242.1	Liftoff	exon	99161902	99162015	.	+	.	ID=exon-XR_374447.5-4;Parent=rna-XR_374447.5;Dbxref=GeneID:228357,GenBank:XR_374447.5,MGI:MGI:2442252;gbkey=misc_RNA;gene=Lrp4;product=low density lipoprotein receptor-related protein 4%2C transcript variant X2;transcript_id=XR_374447.5;extra_copy_number=0
CM058242.1	Liftoff	exon	99162252	99162368	.	+	.	ID=exon-XR_374447.5-5;Parent=rna-XR_374447.5;Dbxref=GeneID:228357,GenBank:XR_374447.5,MGI:MGI:2442252;gbkey=misc_RNA;gene=Lrp4;product=low density lipoprotein receptor-related protein 4%2C transcript variant X2;transcript_id=XR_374447.5;extra_copy_number=0
CM058242.1	Liftoff	exon	99162692	99162820	.	+	.	ID=exon-XR_374447.5-6;Parent=rna-XR_374447.5;Dbxref=GeneID:228357,GenBank:XR_374447.5,MGI:MGI:2442252;gbkey=misc_RNA;gene=Lrp4;product=low density lipoprotein receptor-related protein 4%2C transcript variant X2;transcript_id=XR_374447.5;extra_copy_number=0
CM058242.1	Liftoff	exon	99163050	99163169	.	+	.	ID=exon-XR_374447.5-7;Parent=rna-XR_374447.5;Dbxref=GeneID:228357,GenBank:XR_374447.5,MGI:MGI:2442252;gbkey=misc_RNA;gene=Lrp4;product=low density lipoprotein receptor-related protein 4%2C transcript variant X2;transcript_id=XR_374447.5;extra_copy_number=0
CM058242.1	Liftoff	exon	99163527	99163652	.	+	.	ID=exon-XR_374447.5-8;Parent=rna-XR_374447.5;Dbxref=GeneID:228357,GenBank:XR_374447.5,MGI:MGI:2442252;gbkey=misc_RNA;gene=Lrp4;product=low density lipoprotein receptor-related protein 4%2C transcript variant X2;transcript_id=XR_374447.5;extra_copy_number=0
CM058242.1	Liftoff	exon	99164610	99164735	.	+	.	ID=exon-XR_374447.5-9;Parent=rna-XR_374447.5;Dbxref=GeneID:228357,GenBank:XR_374447.5,MGI:MGI:2442252;gbkey=misc_RNA;gene=Lrp4;product=low density lipoprotein receptor-related protein 4%2C transcript variant X2;transcript_id=XR_374447.5;extra_copy_number=0
CM058242.1	Liftoff	exon	99164928	99165062	.	+	.	ID=exon-XR_374447.5-10;Parent=rna-XR_374447.5;Dbxref=GeneID:228357,GenBank:XR_374447.5,MGI:MGI:2442252;gbkey=misc_RNA;gene=Lrp4;product=low density lipoprotein receptor-related protein 4%2C transcript variant X2;transcript_id=XR_374447.5;extra_copy_number=0
CM058242.1	Liftoff	exon	99165442	99165567	.	+	.	ID=exon-XR_374447.5-11;Parent=rna-XR_374447.5;Dbxref=GeneID:228357,GenBank:XR_374447.5,MGI:MGI:2442252;gbkey=misc_RNA;gene=Lrp4;product=low density lipoprotein receptor-related protein 4%2C transcript variant X2;transcript_id=XR_374447.5;extra_copy_number=0
CM058242.1	Liftoff	exon	99165865	99166095	.	+	.	ID=exon-XR_374447.5-12;Parent=rna-XR_374447.5;Dbxref=GeneID:228357,GenBank:XR_374447.5,MGI:MGI:2442252;gbkey=misc_RNA;gene=Lrp4;product=low density lipoprotein receptor-related protein 4%2C transcript variant X2;transcript_id=XR_374447.5;extra_copy_number=0
CM058242.1	Liftoff	exon	99166854	99167010	.	+	.	ID=exon-XR_374447.5-13;Parent=rna-XR_374447.5;Dbxref=GeneID:228357,GenBank:XR_374447.5,MGI:MGI:2442252;gbkey=misc_RNA;gene=Lrp4;product=low density lipoprotein receptor-related protein 4%2C transcript variant X2;transcript_id=XR_374447.5;extra_copy_number=0
CM058242.1	Liftoff	exon	99168657	99168874	.	+	.	ID=exon-XR_374447.5-14;Parent=rna-XR_374447.5;Dbxref=GeneID:228357,GenBank:XR_374447.5,MGI:MGI:2442252;gbkey=misc_RNA;gene=Lrp4;product=low density lipoprotein receptor-related protein 4%2C transcript variant X2;transcript_id=XR_374447.5;extra_copy_number=0
CM058242.1	Liftoff	exon	99169037	99169213	.	+	.	ID=exon-XR_374447.5-15;Parent=rna-XR_374447.5;Dbxref=GeneID:228357,GenBank:XR_374447.5,MGI:MGI:2442252;gbkey=misc_RNA;gene=Lrp4;product=low density lipoprotein receptor-related protein 4%2C transcript variant X2;transcript_id=XR_374447.5;extra_copy_number=0
CM058242.1	Liftoff	exon	99170202	99170324	.	+	.	ID=exon-XR_374447.5-16;Parent=rna-XR_374447.5;Dbxref=GeneID:228357,GenBank:XR_374447.5,MGI:MGI:2442252;gbkey=misc_RNA;gene=Lrp4;product=low density lipoprotein receptor-related protein 4%2C transcript variant X2;transcript_id=XR_374447.5;extra_copy_number=0
CM058242.1	Liftoff	exon	99174100	99174308	.	+	.	ID=exon-XR_374447.5-17;Parent=rna-XR_374447.5;Dbxref=GeneID:228357,GenBank:XR_374447.5,MGI:MGI:2442252;gbkey=misc_RNA;gene=Lrp4;product=low density lipoprotein receptor-related protein 4%2C transcript variant X2;transcript_id=XR_374447.5;extra_copy_number=0
CM058242.1	Liftoff	exon	99174434	99174515	.	+	.	ID=exon-XR_374447.5-18;Parent=rna-XR_374447.5;Dbxref=GeneID:228357,GenBank:XR_374447.5,MGI:MGI:2442252;gbkey=misc_RNA;gene=Lrp4;product=low density lipoprotein receptor-related protein 4%2C transcript variant X2;transcript_id=XR_374447.5;extra_copy_number=0
CM058242.1	Liftoff	exon	99175385	99175490	.	+	.	ID=exon-XR_374447.5-19;Parent=rna-XR_374447.5;Dbxref=GeneID:228357,GenBank:XR_374447.5,MGI:MGI:2442252;gbkey=misc_RNA;gene=Lrp4;product=low density lipoprotein receptor-related protein 4%2C transcript variant X2;transcript_id=XR_374447.5;extra_copy_number=0
CM058242.1	Liftoff	exon	99176778	99176979	.	+	.	ID=exon-XR_374447.5-20;Parent=rna-XR_374447.5;Dbxref=GeneID:228357,GenBank:XR_374447.5,MGI:MGI:2442252;gbkey=misc_RNA;gene=Lrp4;product=low density lipoprotein receptor-related protein 4%2C transcript variant X2;transcript_id=XR_374447.5;extra_copy_number=0
CM058242.1	Liftoff	exon	99178704	99178893	.	+	.	ID=exon-XR_374447.5-21;Parent=rna-XR_374447.5;Dbxref=GeneID:228357,GenBank:XR_374447.5,MGI:MGI:2442252;gbkey=misc_RNA;gene=Lrp4;product=low density lipoprotein receptor-related protein 4%2C transcript variant X2;transcript_id=XR_374447.5;extra_copy_number=0
CM058242.1	Liftoff	exon	99178981	99179112	.	+	.	ID=exon-XR_374447.5-22;Parent=rna-XR_374447.5;Dbxref=GeneID:228357,GenBank:XR_374447.5,MGI:MGI:2442252;gbkey=misc_RNA;gene=Lrp4;product=low density lipoprotein receptor-related protein 4%2C transcript variant X2;transcript_id=XR_374447.5;extra_copy_number=0
CM058242.1	Liftoff	exon	99180303	99180443	.	+	.	ID=exon-XR_374447.5-23;Parent=rna-XR_374447.5;Dbxref=GeneID:228357,GenBank:XR_374447.5,MGI:MGI:2442252;gbkey=misc_RNA;gene=Lrp4;product=low density lipoprotein receptor-related protein 4%2C transcript variant X2;transcript_id=XR_374447.5;extra_copy_number=0
CM058242.1	Liftoff	exon	99180691	99180777	.	+	.	ID=exon-XR_374447.5-24;Parent=rna-XR_374447.5;Dbxref=GeneID:228357,GenBank:XR_374447.5,MGI:MGI:2442252;gbkey=misc_RNA;gene=Lrp4;product=low density lipoprotein receptor-related protein 4%2C transcript variant X2;transcript_id=XR_374447.5;extra_copy_number=0
CM058242.1	Liftoff	exon	99180883	99181054	.	+	.	ID=exon-XR_374447.5-25;Parent=rna-XR_374447.5;Dbxref=GeneID:228357,GenBank:XR_374447.5,MGI:MGI:2442252;gbkey=misc_RNA;gene=Lrp4;product=low density lipoprotein receptor-related protein 4%2C transcript variant X2;transcript_id=XR_374447.5;extra_copy_number=0
CM058242.1	Liftoff	exon	99182088	99182250	.	+	.	ID=exon-XR_374447.5-26;Parent=rna-XR_374447.5;Dbxref=GeneID:228357,GenBank:XR_374447.5,MGI:MGI:2442252;gbkey=misc_RNA;gene=Lrp4;product=low density lipoprotein receptor-related protein 4%2C transcript variant X2;transcript_id=XR_374447.5;extra_copy_number=0
CM058242.1	Liftoff	exon	99182367	99182592	.	+	.	ID=exon-XR_374447.5-27;Parent=rna-XR_374447.5;Dbxref=GeneID:228357,GenBank:XR_374447.5,MGI:MGI:2442252;gbkey=misc_RNA;gene=Lrp4;product=low density lipoprotein receptor-related protein 4%2C transcript variant X2;transcript_id=XR_374447.5;extra_copy_number=0
CM058242.1	Liftoff	exon	99183103	99183406	.	+	.	ID=exon-XR_374447.5-28;Parent=rna-XR_374447.5;Dbxref=GeneID:228357,GenBank:XR_374447.5,MGI:MGI:2442252;gbkey=misc_RNA;gene=Lrp4;product=low density lipoprotein receptor-related protein 4%2C transcript variant X2;transcript_id=XR_374447.5;extra_copy_number=0
CM058242.1	Liftoff	exon	99185252	99185470	.	+	.	ID=exon-XR_374447.5-29;Parent=rna-XR_374447.5;Dbxref=GeneID:228357,GenBank:XR_374447.5,MGI:MGI:2442252;gbkey=misc_RNA;gene=Lrp4;product=low density lipoprotein receptor-related protein 4%2C transcript variant X2;transcript_id=XR_374447.5;extra_copy_number=0
CM058242.1	Liftoff	exon	99185618	99185752	.	+	.	ID=exon-XR_374447.5-30;Parent=rna-XR_374447.5;Dbxref=GeneID:228357,GenBank:XR_374447.5,MGI:MGI:2442252;gbkey=misc_RNA;gene=Lrp4;product=low density lipoprotein receptor-related protein 4%2C transcript variant X2;transcript_id=XR_374447.5;extra_copy_number=0
CM058242.1	Liftoff	exon	99186702	99186829	.	+	.	ID=exon-XR_374447.5-31;Parent=rna-XR_374447.5;Dbxref=GeneID:228357,GenBank:XR_374447.5,MGI:MGI:2442252;gbkey=misc_RNA;gene=Lrp4;product=low density lipoprotein receptor-related protein 4%2C transcript variant X2;transcript_id=XR_374447.5;extra_copy_number=0
CM058242.1	Liftoff	exon	99189351	99189495	.	+	.	ID=exon-XR_374447.5-32;Parent=rna-XR_374447.5;Dbxref=GeneID:228357,GenBank:XR_374447.5,MGI:MGI:2442252;gbkey=misc_RNA;gene=Lrp4;product=low density lipoprotein receptor-related protein 4%2C transcript variant X2;transcript_id=XR_374447.5;extra_copy_number=0
CM058242.1	Liftoff	exon	99189743	99189856	.	+	.	ID=exon-XR_374447.5-33;Parent=rna-XR_374447.5;Dbxref=GeneID:228357,GenBank:XR_374447.5,MGI:MGI:2442252;gbkey=misc_RNA;gene=Lrp4;product=low density lipoprotein receptor-related protein 4%2C transcript variant X2;transcript_id=XR_374447.5;extra_copy_number=0
CM058242.1	Liftoff	exon	99190273	99190408	.	+	.	ID=exon-XR_374447.5-34;Parent=rna-XR_374447.5;Dbxref=GeneID:228357,GenBank:XR_374447.5,MGI:MGI:2442252;gbkey=misc_RNA;gene=Lrp4;product=low density lipoprotein receptor-related protein 4%2C transcript variant X2;transcript_id=XR_374447.5;extra_copy_number=0
CM058242.1	Liftoff	exon	99193955	99194022	.	+	.	ID=exon-XR_374447.5-35;Parent=rna-XR_374447.5;Dbxref=GeneID:228357,GenBank:XR_374447.5,MGI:MGI:2442252;gbkey=misc_RNA;gene=Lrp4;product=low density lipoprotein receptor-related protein 4%2C transcript variant X2;transcript_id=XR_374447.5;extra_copy_number=0
CM058242.1	Liftoff	exon	99194363	99194450	.	+	.	ID=exon-XR_374447.5-36;Parent=rna-XR_374447.5;Dbxref=GeneID:228357,GenBank:XR_374447.5,MGI:MGI:2442252;gbkey=misc_RNA;gene=Lrp4;product=low density lipoprotein receptor-related protein 4%2C transcript variant X2;transcript_id=XR_374447.5;extra_copy_number=0
CM058242.1	Liftoff	exon	99196833	99196974	.	+	.	ID=exon-XR_374447.5-37;Parent=rna-XR_374447.5;Dbxref=GeneID:228357,GenBank:XR_374447.5,MGI:MGI:2442252;gbkey=misc_RNA;gene=Lrp4;product=low density lipoprotein receptor-related protein 4%2C transcript variant X2;transcript_id=XR_374447.5;extra_copy_number=0
CM058242.1	Liftoff	exon	99199793	99200220	.	+	.	ID=exon-XR_374447.5-38;Parent=rna-XR_374447.5;Dbxref=GeneID:228357,GenBank:XR_374447.5,MGI:MGI:2442252;gbkey=misc_RNA;gene=Lrp4;product=low density lipoprotein receptor-related protein 4%2C transcript variant X2;transcript_id=XR_374447.5;extra_copy_number=0
CM058242.1	Liftoff	transcript	99162789	99201023	.	+	.	ID=rna-XR_004939885.1;Parent=gene-Lrp4;Dbxref=GeneID:228357,GenBank:XR_004939885.1,MGI:MGI:2442252;Name=XR_004939885.1;gbkey=misc_RNA;gene=Lrp4;model_evidence=Supporting evidence includes similarity to: 1 mRNA%2C 5 ESTs%2C 30 long SRA reads%2C and 99%25 coverage of the annotated genomic feature by RNAseq alignments%2C including 32 samples with support for all annotated introns;product=low density lipoprotein receptor-related protein 4%2C transcript variant X4;transcript_id=XR_004939885.1;extra_copy_number=0
CM058242.1	Liftoff	exon	99162789	99162820	.	+	.	ID=exon-XR_004939885.1-1;Parent=rna-XR_004939885.1;Dbxref=GeneID:228357,GenBank:XR_004939885.1,MGI:MGI:2442252;gbkey=misc_RNA;gene=Lrp4;product=low density lipoprotein receptor-related protein 4%2C transcript variant X4;transcript_id=XR_004939885.1;extra_copy_number=0
CM058242.1	Liftoff	exon	99163050	99163169	.	+	.	ID=exon-XR_004939885.1-2;Parent=rna-XR_004939885.1;Dbxref=GeneID:228357,GenBank:XR_004939885.1,MGI:MGI:2442252;gbkey=misc_RNA;gene=Lrp4;product=low density lipoprotein receptor-related protein 4%2C transcript variant X4;transcript_id=XR_004939885.1;extra_copy_number=0
CM058242.1	Liftoff	exon	99163527	99163652	.	+	.	ID=exon-XR_004939885.1-3;Parent=rna-XR_004939885.1;Dbxref=GeneID:228357,GenBank:XR_004939885.1,MGI:MGI:2442252;gbkey=misc_RNA;gene=Lrp4;product=low density lipoprotein receptor-related protein 4%2C transcript variant X4;transcript_id=XR_004939885.1;extra_copy_number=0
CM058242.1	Liftoff	exon	99164610	99164735	.	+	.	ID=exon-XR_004939885.1-4;Parent=rna-XR_004939885.1;Dbxref=GeneID:228357,GenBank:XR_004939885.1,MGI:MGI:2442252;gbkey=misc_RNA;gene=Lrp4;product=low density lipoprotein receptor-related protein 4%2C transcript variant X4;transcript_id=XR_004939885.1;extra_copy_number=0
CM058242.1	Liftoff	exon	99164928	99165062	.	+	.	ID=exon-XR_004939885.1-5;Parent=rna-XR_004939885.1;Dbxref=GeneID:228357,GenBank:XR_004939885.1,MGI:MGI:2442252;gbkey=misc_RNA;gene=Lrp4;product=low density lipoprotein receptor-related protein 4%2C transcript variant X4;transcript_id=XR_004939885.1;extra_copy_number=0
CM058242.1	Liftoff	exon	99165442	99165567	.	+	.	ID=exon-XR_004939885.1-6;Parent=rna-XR_004939885.1;Dbxref=GeneID:228357,GenBank:XR_004939885.1,MGI:MGI:2442252;gbkey=misc_RNA;gene=Lrp4;product=low density lipoprotein receptor-related protein 4%2C transcript variant X4;transcript_id=XR_004939885.1;extra_copy_number=0
CM058242.1	Liftoff	exon	99165865	99166095	.	+	.	ID=exon-XR_004939885.1-7;Parent=rna-XR_004939885.1;Dbxref=GeneID:228357,GenBank:XR_004939885.1,MGI:MGI:2442252;gbkey=misc_RNA;gene=Lrp4;product=low density lipoprotein receptor-related protein 4%2C transcript variant X4;transcript_id=XR_004939885.1;extra_copy_number=0
CM058242.1	Liftoff	exon	99166854	99167010	.	+	.	ID=exon-XR_004939885.1-8;Parent=rna-XR_004939885.1;Dbxref=GeneID:228357,GenBank:XR_004939885.1,MGI:MGI:2442252;gbkey=misc_RNA;gene=Lrp4;product=low density lipoprotein receptor-related protein 4%2C transcript variant X4;transcript_id=XR_004939885.1;extra_copy_number=0
CM058242.1	Liftoff	exon	99168657	99168874	.	+	.	ID=exon-XR_004939885.1-9;Parent=rna-XR_004939885.1;Dbxref=GeneID:228357,GenBank:XR_004939885.1,MGI:MGI:2442252;gbkey=misc_RNA;gene=Lrp4;product=low density lipoprotein receptor-related protein 4%2C transcript variant X4;transcript_id=XR_004939885.1;extra_copy_number=0
CM058242.1	Liftoff	exon	99169037	99169213	.	+	.	ID=exon-XR_004939885.1-10;Parent=rna-XR_004939885.1;Dbxref=GeneID:228357,GenBank:XR_004939885.1,MGI:MGI:2442252;gbkey=misc_RNA;gene=Lrp4;product=low density lipoprotein receptor-related protein 4%2C transcript variant X4;transcript_id=XR_004939885.1;extra_copy_number=0
CM058242.1	Liftoff	exon	99170202	99170324	.	+	.	ID=exon-XR_004939885.1-11;Parent=rna-XR_004939885.1;Dbxref=GeneID:228357,GenBank:XR_004939885.1,MGI:MGI:2442252;gbkey=misc_RNA;gene=Lrp4;product=low density lipoprotein receptor-related protein 4%2C transcript variant X4;transcript_id=XR_004939885.1;extra_copy_number=0
CM058242.1	Liftoff	exon	99174131	99174308	.	+	.	ID=exon-XR_004939885.1-12;Parent=rna-XR_004939885.1;Dbxref=GeneID:228357,GenBank:XR_004939885.1,MGI:MGI:2442252;gbkey=misc_RNA;gene=Lrp4;product=low density lipoprotein receptor-related protein 4%2C transcript variant X4;transcript_id=XR_004939885.1;extra_copy_number=0
CM058242.1	Liftoff	exon	99174434	99174515	.	+	.	ID=exon-XR_004939885.1-13;Parent=rna-XR_004939885.1;Dbxref=GeneID:228357,GenBank:XR_004939885.1,MGI:MGI:2442252;gbkey=misc_RNA;gene=Lrp4;product=low density lipoprotein receptor-related protein 4%2C transcript variant X4;transcript_id=XR_004939885.1;extra_copy_number=0
CM058242.1	Liftoff	exon	99175385	99175490	.	+	.	ID=exon-XR_004939885.1-14;Parent=rna-XR_004939885.1;Dbxref=GeneID:228357,GenBank:XR_004939885.1,MGI:MGI:2442252;gbkey=misc_RNA;gene=Lrp4;product=low density lipoprotein receptor-related protein 4%2C transcript variant X4;transcript_id=XR_004939885.1;extra_copy_number=0
CM058242.1	Liftoff	exon	99176778	99176979	.	+	.	ID=exon-XR_004939885.1-15;Parent=rna-XR_004939885.1;Dbxref=GeneID:228357,GenBank:XR_004939885.1,MGI:MGI:2442252;gbkey=misc_RNA;gene=Lrp4;product=low density lipoprotein receptor-related protein 4%2C transcript variant X4;transcript_id=XR_004939885.1;extra_copy_number=0
CM058242.1	Liftoff	exon	99178704	99178893	.	+	.	ID=exon-XR_004939885.1-16;Parent=rna-XR_004939885.1;Dbxref=GeneID:228357,GenBank:XR_004939885.1,MGI:MGI:2442252;gbkey=misc_RNA;gene=Lrp4;product=low density lipoprotein receptor-related protein 4%2C transcript variant X4;transcript_id=XR_004939885.1;extra_copy_number=0
CM058242.1	Liftoff	exon	99178981	99179112	.	+	.	ID=exon-XR_004939885.1-17;Parent=rna-XR_004939885.1;Dbxref=GeneID:228357,GenBank:XR_004939885.1,MGI:MGI:2442252;gbkey=misc_RNA;gene=Lrp4;product=low density lipoprotein receptor-related protein 4%2C transcript variant X4;transcript_id=XR_004939885.1;extra_copy_number=0
CM058242.1	Liftoff	exon	99180303	99180443	.	+	.	ID=exon-XR_004939885.1-18;Parent=rna-XR_004939885.1;Dbxref=GeneID:228357,GenBank:XR_004939885.1,MGI:MGI:2442252;gbkey=misc_RNA;gene=Lrp4;product=low density lipoprotein receptor-related protein 4%2C transcript variant X4;transcript_id=XR_004939885.1;extra_copy_number=0
CM058242.1	Liftoff	exon	99180691	99180777	.	+	.	ID=exon-XR_004939885.1-19;Parent=rna-XR_004939885.1;Dbxref=GeneID:228357,GenBank:XR_004939885.1,MGI:MGI:2442252;gbkey=misc_RNA;gene=Lrp4;product=low density lipoprotein receptor-related protein 4%2C transcript variant X4;transcript_id=XR_004939885.1;extra_copy_number=0
CM058242.1	Liftoff	exon	99180883	99181054	.	+	.	ID=exon-XR_004939885.1-20;Parent=rna-XR_004939885.1;Dbxref=GeneID:228357,GenBank:XR_004939885.1,MGI:MGI:2442252;gbkey=misc_RNA;gene=Lrp4;product=low density lipoprotein receptor-related protein 4%2C transcript variant X4;transcript_id=XR_004939885.1;extra_copy_number=0
CM058242.1	Liftoff	exon	99182088	99182250	.	+	.	ID=exon-XR_004939885.1-21;Parent=rna-XR_004939885.1;Dbxref=GeneID:228357,GenBank:XR_004939885.1,MGI:MGI:2442252;gbkey=misc_RNA;gene=Lrp4;product=low density lipoprotein receptor-related protein 4%2C transcript variant X4;transcript_id=XR_004939885.1;extra_copy_number=0
CM058242.1	Liftoff	exon	99182367	99182592	.	+	.	ID=exon-XR_004939885.1-22;Parent=rna-XR_004939885.1;Dbxref=GeneID:228357,GenBank:XR_004939885.1,MGI:MGI:2442252;gbkey=misc_RNA;gene=Lrp4;product=low density lipoprotein receptor-related protein 4%2C transcript variant X4;transcript_id=XR_004939885.1;extra_copy_number=0
CM058242.1	Liftoff	exon	99183103	99183406	.	+	.	ID=exon-XR_004939885.1-23;Parent=rna-XR_004939885.1;Dbxref=GeneID:228357,GenBank:XR_004939885.1,MGI:MGI:2442252;gbkey=misc_RNA;gene=Lrp4;product=low density lipoprotein receptor-related protein 4%2C transcript variant X4;transcript_id=XR_004939885.1;extra_copy_number=0
CM058242.1	Liftoff	exon	99185252	99185470	.	+	.	ID=exon-XR_004939885.1-24;Parent=rna-XR_004939885.1;Dbxref=GeneID:228357,GenBank:XR_004939885.1,MGI:MGI:2442252;gbkey=misc_RNA;gene=Lrp4;product=low density lipoprotein receptor-related protein 4%2C transcript variant X4;transcript_id=XR_004939885.1;extra_copy_number=0
CM058242.1	Liftoff	exon	99185618	99185752	.	+	.	ID=exon-XR_004939885.1-25;Parent=rna-XR_004939885.1;Dbxref=GeneID:228357,GenBank:XR_004939885.1,MGI:MGI:2442252;gbkey=misc_RNA;gene=Lrp4;product=low density lipoprotein receptor-related protein 4%2C transcript variant X4;transcript_id=XR_004939885.1;extra_copy_number=0
CM058242.1	Liftoff	exon	99186702	99186810	.	+	.	ID=exon-XR_004939885.1-26;Parent=rna-XR_004939885.1;Dbxref=GeneID:228357,GenBank:XR_004939885.1,MGI:MGI:2442252;gbkey=misc_RNA;gene=Lrp4;product=low density lipoprotein receptor-related protein 4%2C transcript variant X4;transcript_id=XR_004939885.1;extra_copy_number=0
CM058242.1	Liftoff	exon	99189351	99189495	.	+	.	ID=exon-XR_004939885.1-27;Parent=rna-XR_004939885.1;Dbxref=GeneID:228357,GenBank:XR_004939885.1,MGI:MGI:2442252;gbkey=misc_RNA;gene=Lrp4;product=low density lipoprotein receptor-related protein 4%2C transcript variant X4;transcript_id=XR_004939885.1;extra_copy_number=0
CM058242.1	Liftoff	exon	99189743	99189856	.	+	.	ID=exon-XR_004939885.1-28;Parent=rna-XR_004939885.1;Dbxref=GeneID:228357,GenBank:XR_004939885.1,MGI:MGI:2442252;gbkey=misc_RNA;gene=Lrp4;product=low density lipoprotein receptor-related protein 4%2C transcript variant X4;transcript_id=XR_004939885.1;extra_copy_number=0
CM058242.1	Liftoff	exon	99190273	99190408	.	+	.	ID=exon-XR_004939885.1-29;Parent=rna-XR_004939885.1;Dbxref=GeneID:228357,GenBank:XR_004939885.1,MGI:MGI:2442252;gbkey=misc_RNA;gene=Lrp4;product=low density lipoprotein receptor-related protein 4%2C transcript variant X4;transcript_id=XR_004939885.1;extra_copy_number=0
CM058242.1	Liftoff	exon	99193955	99194022	.	+	.	ID=exon-XR_004939885.1-30;Parent=rna-XR_004939885.1;Dbxref=GeneID:228357,GenBank:XR_004939885.1,MGI:MGI:2442252;gbkey=misc_RNA;gene=Lrp4;product=low density lipoprotein receptor-related protein 4%2C transcript variant X4;transcript_id=XR_004939885.1;extra_copy_number=0
CM058242.1	Liftoff	exon	99194363	99194450	.	+	.	ID=exon-XR_004939885.1-31;Parent=rna-XR_004939885.1;Dbxref=GeneID:228357,GenBank:XR_004939885.1,MGI:MGI:2442252;gbkey=misc_RNA;gene=Lrp4;product=low density lipoprotein receptor-related protein 4%2C transcript variant X4;transcript_id=XR_004939885.1;extra_copy_number=0
CM058242.1	Liftoff	exon	99196813	99196974	.	+	.	ID=exon-XR_004939885.1-32;Parent=rna-XR_004939885.1;Dbxref=GeneID:228357,GenBank:XR_004939885.1,MGI:MGI:2442252;gbkey=misc_RNA;gene=Lrp4;product=low density lipoprotein receptor-related protein 4%2C transcript variant X4;transcript_id=XR_004939885.1;extra_copy_number=0
CM058242.1	Liftoff	exon	99199793	99201023	.	+	.	ID=exon-XR_004939885.1-33;Parent=rna-XR_004939885.1;Dbxref=GeneID:228357,GenBank:XR_004939885.1,MGI:MGI:2442252;gbkey=misc_RNA;gene=Lrp4;product=low density lipoprotein receptor-related protein 4%2C transcript variant X4;transcript_id=XR_004939885.1;extra_copy_number=0
CM058242.1	Liftoff	gene	99210900	99214849	.	-	.	ID=gene-Gm13770;Dbxref=GeneID:619941,MGI:MGI:3651719;Name=Gm13770;description=predicted gene 13770;gbkey=Gene;gene=Gm13770;gene_biotype=protein_coding;coverage=1.0;sequence_ID=1.0;valid_ORFs=1;extra_copy_number=0;copy_num_ID=gene-Gm13770_0
CM058242.1	Liftoff	mRNA	99210900	99214849	.	-	.	ID=rna-XM_036162774.1;Parent=gene-Gm13770;Dbxref=GeneID:619941,GenBank:XM_036162774.1,MGI:MGI:3651719;Name=XM_036162774.1;gbkey=mRNA;gene=Gm13770;model_evidence=Supporting evidence includes similarity to: 3 Proteins%2C 10 long SRA reads%2C and 88%25 coverage of the annotated genomic feature by RNAseq alignments;product=predicted gene 13770;transcript_id=XM_036162774.1;matches_ref_protein=True;valid_ORF=True;extra_copy_number=0
CM058242.1	Liftoff	exon	99210900	99214849	.	-	.	ID=exon-XM_036162774.1-1;Parent=rna-XM_036162774.1;Dbxref=GeneID:619941,GenBank:XM_036162774.1,MGI:MGI:3651719;gbkey=mRNA;gene=Gm13770;product=predicted gene 13770;transcript_id=XM_036162774.1;extra_copy_number=0
CM058242.1	Liftoff	CDS	99211938	99212249	.	-	.	ID=cds-XP_036018667.1;Parent=rna-XM_036162774.1;Dbxref=GeneID:619941,GenBank:XP_036018667.1,MGI:MGI:3651719;Name=XP_036018667.1;gbkey=CDS;gene=Gm13770;product=protein Asterix-like;protein_id=XP_036018667.1;extra_copy_number=0
CM058242.1	Liftoff	gene	99215112	99309069	.	+	.	ID=gene-Ckap5;Dbxref=GeneID:75786,MGI:MGI:1923036;Name=Ckap5;description=cytoskeleton associated protein 5;gbkey=Gene;gene=Ckap5;gene_biotype=protein_coding;gene_synonym=3110043H24Rik,4930432B04Rik,D730027C18Rik,mKIAA0097;coverage=1.0;sequence_ID=0.999;valid_ORFs=8;extra_copy_number=0;copy_num_ID=gene-Ckap5_0
CM058242.1	Liftoff	mRNA	99215112	99309069	.	+	.	ID=rna-XM_006500342.1;Parent=gene-Ckap5;Dbxref=GeneID:75786,GenBank:XM_006500342.1,MGI:MGI:1923036;Name=XM_006500342.1;gbkey=mRNA;gene=Ckap5;model_evidence=Supporting evidence includes similarity to: 9 mRNAs%2C 205 ESTs%2C 1 Protein%2C 2349 long SRA reads%2C and 100%25 coverage of the annotated genomic feature by RNAseq alignments%2C including 17 samples with support for all annotated introns;product=cytoskeleton associated protein 5%2C transcript variant X1;transcript_id=XM_006500342.1;matches_ref_protein=True;valid_ORF=True;extra_copy_number=0
CM058242.1	Liftoff	exon	99215112	99215215	.	+	.	ID=exon-XM_006500342.1-1;Parent=rna-XM_006500342.1;Dbxref=GeneID:75786,GenBank:XM_006500342.1,MGI:MGI:1923036;gbkey=mRNA;gene=Ckap5;product=cytoskeleton associated protein 5%2C transcript variant X1;transcript_id=XM_006500342.1;extra_copy_number=0
CM058242.1	Liftoff	exon	99234691	99234784	.	+	.	ID=exon-XM_006500342.1-2;Parent=rna-XM_006500342.1;Dbxref=GeneID:75786,GenBank:XM_006500342.1,MGI:MGI:1923036;gbkey=mRNA;gene=Ckap5;product=cytoskeleton associated protein 5%2C transcript variant X1;transcript_id=XM_006500342.1;extra_copy_number=0
CM058242.1	Liftoff	exon	99237143	99237336	.	+	.	ID=exon-XM_006500342.1-3;Parent=rna-XM_006500342.1;Dbxref=GeneID:75786,GenBank:XM_006500342.1,MGI:MGI:1923036;gbkey=mRNA;gene=Ckap5;product=cytoskeleton associated protein 5%2C transcript variant X1;transcript_id=XM_006500342.1;extra_copy_number=0
CM058242.1	Liftoff	exon	99238921	99239127	.	+	.	ID=exon-XM_006500342.1-4;Parent=rna-XM_006500342.1;Dbxref=GeneID:75786,GenBank:XM_006500342.1,MGI:MGI:1923036;gbkey=mRNA;gene=Ckap5;product=cytoskeleton associated protein 5%2C transcript variant X1;transcript_id=XM_006500342.1;extra_copy_number=0
CM058242.1	Liftoff	exon	99243638	99243809	.	+	.	ID=exon-XM_006500342.1-5;Parent=rna-XM_006500342.1;Dbxref=GeneID:75786,GenBank:XM_006500342.1,MGI:MGI:1923036;gbkey=mRNA;gene=Ckap5;product=cytoskeleton associated protein 5%2C transcript variant X1;transcript_id=XM_006500342.1;extra_copy_number=0
CM058242.1	Liftoff	exon	99244871	99245003	.	+	.	ID=exon-XM_006500342.1-6;Parent=rna-XM_006500342.1;Dbxref=GeneID:75786,GenBank:XM_006500342.1,MGI:MGI:1923036;gbkey=mRNA;gene=Ckap5;product=cytoskeleton associated protein 5%2C transcript variant X1;transcript_id=XM_006500342.1;extra_copy_number=0
CM058242.1	Liftoff	exon	99245946	99246046	.	+	.	ID=exon-XM_006500342.1-7;Parent=rna-XM_006500342.1;Dbxref=GeneID:75786,GenBank:XM_006500342.1,MGI:MGI:1923036;gbkey=mRNA;gene=Ckap5;product=cytoskeleton associated protein 5%2C transcript variant X1;transcript_id=XM_006500342.1;extra_copy_number=0
CM058242.1	Liftoff	exon	99247420	99247533	.	+	.	ID=exon-XM_006500342.1-8;Parent=rna-XM_006500342.1;Dbxref=GeneID:75786,GenBank:XM_006500342.1,MGI:MGI:1923036;gbkey=mRNA;gene=Ckap5;product=cytoskeleton associated protein 5%2C transcript variant X1;transcript_id=XM_006500342.1;extra_copy_number=0
CM058242.1	Liftoff	exon	99249178	99249282	.	+	.	ID=exon-XM_006500342.1-9;Parent=rna-XM_006500342.1;Dbxref=GeneID:75786,GenBank:XM_006500342.1,MGI:MGI:1923036;gbkey=mRNA;gene=Ckap5;product=cytoskeleton associated protein 5%2C transcript variant X1;transcript_id=XM_006500342.1;extra_copy_number=0
CM058242.1	Liftoff	exon	99251125	99251214	.	+	.	ID=exon-XM_006500342.1-10;Parent=rna-XM_006500342.1;Dbxref=GeneID:75786,GenBank:XM_006500342.1,MGI:MGI:1923036;gbkey=mRNA;gene=Ckap5;product=cytoskeleton associated protein 5%2C transcript variant X1;transcript_id=XM_006500342.1;extra_copy_number=0
CM058242.1	Liftoff	exon	99251320	99251484	.	+	.	ID=exon-XM_006500342.1-11;Parent=rna-XM_006500342.1;Dbxref=GeneID:75786,GenBank:XM_006500342.1,MGI:MGI:1923036;gbkey=mRNA;gene=Ckap5;product=cytoskeleton associated protein 5%2C transcript variant X1;transcript_id=XM_006500342.1;extra_copy_number=0
CM058242.1	Liftoff	exon	99252691	99252819	.	+	.	ID=exon-XM_006500342.1-12;Parent=rna-XM_006500342.1;Dbxref=GeneID:75786,GenBank:XM_006500342.1,MGI:MGI:1923036;gbkey=mRNA;gene=Ckap5;product=cytoskeleton associated protein 5%2C transcript variant X1;transcript_id=XM_006500342.1;extra_copy_number=0
CM058242.1	Liftoff	exon	99253992	99254174	.	+	.	ID=exon-XM_006500342.1-13;Parent=rna-XM_006500342.1;Dbxref=GeneID:75786,GenBank:XM_006500342.1,MGI:MGI:1923036;gbkey=mRNA;gene=Ckap5;product=cytoskeleton associated protein 5%2C transcript variant X1;transcript_id=XM_006500342.1;extra_copy_number=0
CM058242.1	Liftoff	exon	99256508	99256621	.	+	.	ID=exon-XM_006500342.1-14;Parent=rna-XM_006500342.1;Dbxref=GeneID:75786,GenBank:XM_006500342.1,MGI:MGI:1923036;gbkey=mRNA;gene=Ckap5;product=cytoskeleton associated protein 5%2C transcript variant X1;transcript_id=XM_006500342.1;extra_copy_number=0
CM058242.1	Liftoff	exon	99257008	99257118	.	+	.	ID=exon-XM_006500342.1-15;Parent=rna-XM_006500342.1;Dbxref=GeneID:75786,GenBank:XM_006500342.1,MGI:MGI:1923036;gbkey=mRNA;gene=Ckap5;product=cytoskeleton associated protein 5%2C transcript variant X1;transcript_id=XM_006500342.1;extra_copy_number=0
CM058242.1	Liftoff	exon	99258551	99258643	.	+	.	ID=exon-XM_006500342.1-16;Parent=rna-XM_006500342.1;Dbxref=GeneID:75786,GenBank:XM_006500342.1,MGI:MGI:1923036;gbkey=mRNA;gene=Ckap5;product=cytoskeleton associated protein 5%2C transcript variant X1;transcript_id=XM_006500342.1;extra_copy_number=0
CM058242.1	Liftoff	exon	99260721	99260906	.	+	.	ID=exon-XM_006500342.1-17;Parent=rna-XM_006500342.1;Dbxref=GeneID:75786,GenBank:XM_006500342.1,MGI:MGI:1923036;gbkey=mRNA;gene=Ckap5;product=cytoskeleton associated protein 5%2C transcript variant X1;transcript_id=XM_006500342.1;extra_copy_number=0
CM058242.1	Liftoff	exon	99261346	99261440	.	+	.	ID=exon-XM_006500342.1-18;Parent=rna-XM_006500342.1;Dbxref=GeneID:75786,GenBank:XM_006500342.1,MGI:MGI:1923036;gbkey=mRNA;gene=Ckap5;product=cytoskeleton associated protein 5%2C transcript variant X1;transcript_id=XM_006500342.1;extra_copy_number=0
CM058242.1	Liftoff	exon	99264385	99264442	.	+	.	ID=exon-XM_006500342.1-19;Parent=rna-XM_006500342.1;Dbxref=GeneID:75786,GenBank:XM_006500342.1,MGI:MGI:1923036;gbkey=mRNA;gene=Ckap5;product=cytoskeleton associated protein 5%2C transcript variant X1;transcript_id=XM_006500342.1;extra_copy_number=0
CM058242.1	Liftoff	exon	99264532	99264657	.	+	.	ID=exon-XM_006500342.1-20;Parent=rna-XM_006500342.1;Dbxref=GeneID:75786,GenBank:XM_006500342.1,MGI:MGI:1923036;gbkey=mRNA;gene=Ckap5;product=cytoskeleton associated protein 5%2C transcript variant X1;transcript_id=XM_006500342.1;extra_copy_number=0
CM058242.1	Liftoff	exon	99265933	99266072	.	+	.	ID=exon-XM_006500342.1-21;Parent=rna-XM_006500342.1;Dbxref=GeneID:75786,GenBank:XM_006500342.1,MGI:MGI:1923036;gbkey=mRNA;gene=Ckap5;product=cytoskeleton associated protein 5%2C transcript variant X1;transcript_id=XM_006500342.1;extra_copy_number=0
CM058242.1	Liftoff	exon	99266404	99266578	.	+	.	ID=exon-XM_006500342.1-22;Parent=rna-XM_006500342.1;Dbxref=GeneID:75786,GenBank:XM_006500342.1,MGI:MGI:1923036;gbkey=mRNA;gene=Ckap5;product=cytoskeleton associated protein 5%2C transcript variant X1;transcript_id=XM_006500342.1;extra_copy_number=0
CM058242.1	Liftoff	exon	99267792	99267905	.	+	.	ID=exon-XM_006500342.1-23;Parent=rna-XM_006500342.1;Dbxref=GeneID:75786,GenBank:XM_006500342.1,MGI:MGI:1923036;gbkey=mRNA;gene=Ckap5;product=cytoskeleton associated protein 5%2C transcript variant X1;transcript_id=XM_006500342.1;extra_copy_number=0
CM058242.1	Liftoff	exon	99269479	99269607	.	+	.	ID=exon-XM_006500342.1-24;Parent=rna-XM_006500342.1;Dbxref=GeneID:75786,GenBank:XM_006500342.1,MGI:MGI:1923036;gbkey=mRNA;gene=Ckap5;product=cytoskeleton associated protein 5%2C transcript variant X1;transcript_id=XM_006500342.1;extra_copy_number=0
CM058242.1	Liftoff	exon	99274091	99274285	.	+	.	ID=exon-XM_006500342.1-25;Parent=rna-XM_006500342.1;Dbxref=GeneID:75786,GenBank:XM_006500342.1,MGI:MGI:1923036;gbkey=mRNA;gene=Ckap5;product=cytoskeleton associated protein 5%2C transcript variant X1;transcript_id=XM_006500342.1;extra_copy_number=0
CM058242.1	Liftoff	exon	99274607	99274742	.	+	.	ID=exon-XM_006500342.1-26;Parent=rna-XM_006500342.1;Dbxref=GeneID:75786,GenBank:XM_006500342.1,MGI:MGI:1923036;gbkey=mRNA;gene=Ckap5;product=cytoskeleton associated protein 5%2C transcript variant X1;transcript_id=XM_006500342.1;extra_copy_number=0
CM058242.1	Liftoff	exon	99277038	99277126	.	+	.	ID=exon-XM_006500342.1-27;Parent=rna-XM_006500342.1;Dbxref=GeneID:75786,GenBank:XM_006500342.1,MGI:MGI:1923036;gbkey=mRNA;gene=Ckap5;product=cytoskeleton associated protein 5%2C transcript variant X1;transcript_id=XM_006500342.1;extra_copy_number=0
CM058242.1	Liftoff	exon	99280035	99280160	.	+	.	ID=exon-XM_006500342.1-28;Parent=rna-XM_006500342.1;Dbxref=GeneID:75786,GenBank:XM_006500342.1,MGI:MGI:1923036;gbkey=mRNA;gene=Ckap5;product=cytoskeleton associated protein 5%2C transcript variant X1;transcript_id=XM_006500342.1;extra_copy_number=0
CM058242.1	Liftoff	exon	99283052	99283201	.	+	.	ID=exon-XM_006500342.1-29;Parent=rna-XM_006500342.1;Dbxref=GeneID:75786,GenBank:XM_006500342.1,MGI:MGI:1923036;gbkey=mRNA;gene=Ckap5;product=cytoskeleton associated protein 5%2C transcript variant X1;transcript_id=XM_006500342.1;extra_copy_number=0
CM058242.1	Liftoff	exon	99283680	99283883	.	+	.	ID=exon-XM_006500342.1-30;Parent=rna-XM_006500342.1;Dbxref=GeneID:75786,GenBank:XM_006500342.1,MGI:MGI:1923036;gbkey=mRNA;gene=Ckap5;product=cytoskeleton associated protein 5%2C transcript variant X1;transcript_id=XM_006500342.1;extra_copy_number=0
CM058242.1	Liftoff	exon	99284057	99284192	.	+	.	ID=exon-XM_006500342.1-31;Parent=rna-XM_006500342.1;Dbxref=GeneID:75786,GenBank:XM_006500342.1,MGI:MGI:1923036;gbkey=mRNA;gene=Ckap5;product=cytoskeleton associated protein 5%2C transcript variant X1;transcript_id=XM_006500342.1;extra_copy_number=0
CM058242.1	Liftoff	exon	99284731	99284924	.	+	.	ID=exon-XM_006500342.1-32;Parent=rna-XM_006500342.1;Dbxref=GeneID:75786,GenBank:XM_006500342.1,MGI:MGI:1923036;gbkey=mRNA;gene=Ckap5;product=cytoskeleton associated protein 5%2C transcript variant X1;transcript_id=XM_006500342.1;extra_copy_number=0
CM058242.1	Liftoff	exon	99287585	99287757	.	+	.	ID=exon-XM_006500342.1-33;Parent=rna-XM_006500342.1;Dbxref=GeneID:75786,GenBank:XM_006500342.1,MGI:MGI:1923036;gbkey=mRNA;gene=Ckap5;product=cytoskeleton associated protein 5%2C transcript variant X1;transcript_id=XM_006500342.1;extra_copy_number=0
CM058242.1	Liftoff	exon	99287983	99288006	.	+	.	ID=exon-XM_006500342.1-34;Parent=rna-XM_006500342.1;Dbxref=GeneID:75786,GenBank:XM_006500342.1,MGI:MGI:1923036;gbkey=mRNA;gene=Ckap5;product=cytoskeleton associated protein 5%2C transcript variant X1;transcript_id=XM_006500342.1;extra_copy_number=0
CM058242.1	Liftoff	exon	99289020	99289193	.	+	.	ID=exon-XM_006500342.1-35;Parent=rna-XM_006500342.1;Dbxref=GeneID:75786,GenBank:XM_006500342.1,MGI:MGI:1923036;gbkey=mRNA;gene=Ckap5;product=cytoskeleton associated protein 5%2C transcript variant X1;transcript_id=XM_006500342.1;extra_copy_number=0
CM058242.1	Liftoff	exon	99289385	99289505	.	+	.	ID=exon-XM_006500342.1-36;Parent=rna-XM_006500342.1;Dbxref=GeneID:75786,GenBank:XM_006500342.1,MGI:MGI:1923036;gbkey=mRNA;gene=Ckap5;product=cytoskeleton associated protein 5%2C transcript variant X1;transcript_id=XM_006500342.1;extra_copy_number=0
CM058242.1	Liftoff	exon	99294634	99294813	.	+	.	ID=exon-XM_006500342.1-37;Parent=rna-XM_006500342.1;Dbxref=GeneID:75786,GenBank:XM_006500342.1,MGI:MGI:1923036;gbkey=mRNA;gene=Ckap5;product=cytoskeleton associated protein 5%2C transcript variant X1;transcript_id=XM_006500342.1;extra_copy_number=0
CM058242.1	Liftoff	exon	99295833	99296020	.	+	.	ID=exon-XM_006500342.1-38;Parent=rna-XM_006500342.1;Dbxref=GeneID:75786,GenBank:XM_006500342.1,MGI:MGI:1923036;gbkey=mRNA;gene=Ckap5;product=cytoskeleton associated protein 5%2C transcript variant X1;transcript_id=XM_006500342.1;extra_copy_number=0
CM058242.1	Liftoff	exon	99301128	99301203	.	+	.	ID=exon-XM_006500342.1-39;Parent=rna-XM_006500342.1;Dbxref=GeneID:75786,GenBank:XM_006500342.1,MGI:MGI:1923036;gbkey=mRNA;gene=Ckap5;product=cytoskeleton associated protein 5%2C transcript variant X1;transcript_id=XM_006500342.1;extra_copy_number=0
CM058242.1	Liftoff	exon	99303361	99303549	.	+	.	ID=exon-XM_006500342.1-40;Parent=rna-XM_006500342.1;Dbxref=GeneID:75786,GenBank:XM_006500342.1,MGI:MGI:1923036;gbkey=mRNA;gene=Ckap5;product=cytoskeleton associated protein 5%2C transcript variant X1;transcript_id=XM_006500342.1;extra_copy_number=0
CM058242.1	Liftoff	exon	99303630	99303767	.	+	.	ID=exon-XM_006500342.1-41;Parent=rna-XM_006500342.1;Dbxref=GeneID:75786,GenBank:XM_006500342.1,MGI:MGI:1923036;gbkey=mRNA;gene=Ckap5;product=cytoskeleton associated protein 5%2C transcript variant X1;transcript_id=XM_006500342.1;extra_copy_number=0
CM058242.1	Liftoff	exon	99304182	99304265	.	+	.	ID=exon-XM_006500342.1-42;Parent=rna-XM_006500342.1;Dbxref=GeneID:75786,GenBank:XM_006500342.1,MGI:MGI:1923036;gbkey=mRNA;gene=Ckap5;product=cytoskeleton associated protein 5%2C transcript variant X1;transcript_id=XM_006500342.1;extra_copy_number=0
CM058242.1	Liftoff	exon	99304689	99304848	.	+	.	ID=exon-XM_006500342.1-43;Parent=rna-XM_006500342.1;Dbxref=GeneID:75786,GenBank:XM_006500342.1,MGI:MGI:1923036;gbkey=mRNA;gene=Ckap5;product=cytoskeleton associated protein 5%2C transcript variant X1;transcript_id=XM_006500342.1;extra_copy_number=0
CM058242.1	Liftoff	exon	99308078	99308229	.	+	.	ID=exon-XM_006500342.1-44;Parent=rna-XM_006500342.1;Dbxref=GeneID:75786,GenBank:XM_006500342.1,MGI:MGI:1923036;gbkey=mRNA;gene=Ckap5;product=cytoskeleton associated protein 5%2C transcript variant X1;transcript_id=XM_006500342.1;extra_copy_number=0
CM058242.1	Liftoff	exon	99308372	99309069	.	+	.	ID=exon-XM_006500342.1-45;Parent=rna-XM_006500342.1;Dbxref=GeneID:75786,GenBank:XM_006500342.1,MGI:MGI:1923036;gbkey=mRNA;gene=Ckap5;product=cytoskeleton associated protein 5%2C transcript variant X1;transcript_id=XM_006500342.1;extra_copy_number=0
CM058242.1	Liftoff	CDS	99234728	99234784	.	+	.	ID=cds-XP_006500405.1;Parent=rna-XM_006500342.1;Dbxref=GeneID:75786,GenBank:XP_006500405.1,MGI:MGI:1923036;Name=XP_006500405.1;gbkey=CDS;gene=Ckap5;product=cytoskeleton-associated protein 5 isoform X1;protein_id=XP_006500405.1;extra_copy_number=0
CM058242.1	Liftoff	CDS	99237143	99237336	.	+	.	ID=cds-XP_006500405.1;Parent=rna-XM_006500342.1;Dbxref=GeneID:75786,GenBank:XP_006500405.1,MGI:MGI:1923036;Name=XP_006500405.1;gbkey=CDS;gene=Ckap5;product=cytoskeleton-associated protein 5 isoform X1;protein_id=XP_006500405.1;extra_copy_number=0
CM058242.1	Liftoff	CDS	99238921	99239127	.	+	.	ID=cds-XP_006500405.1;Parent=rna-XM_006500342.1;Dbxref=GeneID:75786,GenBank:XP_006500405.1,MGI:MGI:1923036;Name=XP_006500405.1;gbkey=CDS;gene=Ckap5;product=cytoskeleton-associated protein 5 isoform X1;protein_id=XP_006500405.1;extra_copy_number=0
CM058242.1	Liftoff	CDS	99243638	99243809	.	+	.	ID=cds-XP_006500405.1;Parent=rna-XM_006500342.1;Dbxref=GeneID:75786,GenBank:XP_006500405.1,MGI:MGI:1923036;Name=XP_006500405.1;gbkey=CDS;gene=Ckap5;product=cytoskeleton-associated protein 5 isoform X1;protein_id=XP_006500405.1;extra_copy_number=0
CM058242.1	Liftoff	CDS	99244871	99245003	.	+	.	ID=cds-XP_006500405.1;Parent=rna-XM_006500342.1;Dbxref=GeneID:75786,GenBank:XP_006500405.1,MGI:MGI:1923036;Name=XP_006500405.1;gbkey=CDS;gene=Ckap5;product=cytoskeleton-associated protein 5 isoform X1;protein_id=XP_006500405.1;extra_copy_number=0
CM058242.1	Liftoff	CDS	99245946	99246046	.	+	.	ID=cds-XP_006500405.1;Parent=rna-XM_006500342.1;Dbxref=GeneID:75786,GenBank:XP_006500405.1,MGI:MGI:1923036;Name=XP_006500405.1;gbkey=CDS;gene=Ckap5;product=cytoskeleton-associated protein 5 isoform X1;protein_id=XP_006500405.1;extra_copy_number=0
CM058242.1	Liftoff	CDS	99247420	99247533	.	+	.	ID=cds-XP_006500405.1;Parent=rna-XM_006500342.1;Dbxref=GeneID:75786,GenBank:XP_006500405.1,MGI:MGI:1923036;Name=XP_006500405.1;gbkey=CDS;gene=Ckap5;product=cytoskeleton-associated protein 5 isoform X1;protein_id=XP_006500405.1;extra_copy_number=0
CM058242.1	Liftoff	CDS	99249178	99249282	.	+	.	ID=cds-XP_006500405.1;Parent=rna-XM_006500342.1;Dbxref=GeneID:75786,GenBank:XP_006500405.1,MGI:MGI:1923036;Name=XP_006500405.1;gbkey=CDS;gene=Ckap5;product=cytoskeleton-associated protein 5 isoform X1;protein_id=XP_006500405.1;extra_copy_number=0
CM058242.1	Liftoff	CDS	99251125	99251214	.	+	.	ID=cds-XP_006500405.1;Parent=rna-XM_006500342.1;Dbxref=GeneID:75786,GenBank:XP_006500405.1,MGI:MGI:1923036;Name=XP_006500405.1;gbkey=CDS;gene=Ckap5;product=cytoskeleton-associated protein 5 isoform X1;protein_id=XP_006500405.1;extra_copy_number=0
CM058242.1	Liftoff	CDS	99251320	99251484	.	+	.	ID=cds-XP_006500405.1;Parent=rna-XM_006500342.1;Dbxref=GeneID:75786,GenBank:XP_006500405.1,MGI:MGI:1923036;Name=XP_006500405.1;gbkey=CDS;gene=Ckap5;product=cytoskeleton-associated protein 5 isoform X1;protein_id=XP_006500405.1;extra_copy_number=0
CM058242.1	Liftoff	CDS	99252691	99252819	.	+	.	ID=cds-XP_006500405.1;Parent=rna-XM_006500342.1;Dbxref=GeneID:75786,GenBank:XP_006500405.1,MGI:MGI:1923036;Name=XP_006500405.1;gbkey=CDS;gene=Ckap5;product=cytoskeleton-associated protein 5 isoform X1;protein_id=XP_006500405.1;extra_copy_number=0
CM058242.1	Liftoff	CDS	99253992	99254174	.	+	.	ID=cds-XP_006500405.1;Parent=rna-XM_006500342.1;Dbxref=GeneID:75786,GenBank:XP_006500405.1,MGI:MGI:1923036;Name=XP_006500405.1;gbkey=CDS;gene=Ckap5;product=cytoskeleton-associated protein 5 isoform X1;protein_id=XP_006500405.1;extra_copy_number=0
CM058242.1	Liftoff	CDS	99256508	99256621	.	+	.	ID=cds-XP_006500405.1;Parent=rna-XM_006500342.1;Dbxref=GeneID:75786,GenBank:XP_006500405.1,MGI:MGI:1923036;Name=XP_006500405.1;gbkey=CDS;gene=Ckap5;product=cytoskeleton-associated protein 5 isoform X1;protein_id=XP_006500405.1;extra_copy_number=0
CM058242.1	Liftoff	CDS	99257008	99257118	.	+	.	ID=cds-XP_006500405.1;Parent=rna-XM_006500342.1;Dbxref=GeneID:75786,GenBank:XP_006500405.1,MGI:MGI:1923036;Name=XP_006500405.1;gbkey=CDS;gene=Ckap5;product=cytoskeleton-associated protein 5 isoform X1;protein_id=XP_006500405.1;extra_copy_number=0
CM058242.1	Liftoff	CDS	99258551	99258643	.	+	.	ID=cds-XP_006500405.1;Parent=rna-XM_006500342.1;Dbxref=GeneID:75786,GenBank:XP_006500405.1,MGI:MGI:1923036;Name=XP_006500405.1;gbkey=CDS;gene=Ckap5;product=cytoskeleton-associated protein 5 isoform X1;protein_id=XP_006500405.1;extra_copy_number=0
CM058242.1	Liftoff	CDS	99260721	99260906	.	+	.	ID=cds-XP_006500405.1;Parent=rna-XM_006500342.1;Dbxref=GeneID:75786,GenBank:XP_006500405.1,MGI:MGI:1923036;Name=XP_006500405.1;gbkey=CDS;gene=Ckap5;product=cytoskeleton-associated protein 5 isoform X1;protein_id=XP_006500405.1;extra_copy_number=0
CM058242.1	Liftoff	CDS	99261346	99261440	.	+	.	ID=cds-XP_006500405.1;Parent=rna-XM_006500342.1;Dbxref=GeneID:75786,GenBank:XP_006500405.1,MGI:MGI:1923036;Name=XP_006500405.1;gbkey=CDS;gene=Ckap5;product=cytoskeleton-associated protein 5 isoform X1;protein_id=XP_006500405.1;extra_copy_number=0
CM058242.1	Liftoff	CDS	99264385	99264442	.	+	.	ID=cds-XP_006500405.1;Parent=rna-XM_006500342.1;Dbxref=GeneID:75786,GenBank:XP_006500405.1,MGI:MGI:1923036;Name=XP_006500405.1;gbkey=CDS;gene=Ckap5;product=cytoskeleton-associated protein 5 isoform X1;protein_id=XP_006500405.1;extra_copy_number=0
CM058242.1	Liftoff	CDS	99264532	99264657	.	+	.	ID=cds-XP_006500405.1;Parent=rna-XM_006500342.1;Dbxref=GeneID:75786,GenBank:XP_006500405.1,MGI:MGI:1923036;Name=XP_006500405.1;gbkey=CDS;gene=Ckap5;product=cytoskeleton-associated protein 5 isoform X1;protein_id=XP_006500405.1;extra_copy_number=0
CM058242.1	Liftoff	CDS	99265933	99266072	.	+	.	ID=cds-XP_006500405.1;Parent=rna-XM_006500342.1;Dbxref=GeneID:75786,GenBank:XP_006500405.1,MGI:MGI:1923036;Name=XP_006500405.1;gbkey=CDS;gene=Ckap5;product=cytoskeleton-associated protein 5 isoform X1;protein_id=XP_006500405.1;extra_copy_number=0
CM058242.1	Liftoff	CDS	99266404	99266578	.	+	.	ID=cds-XP_006500405.1;Parent=rna-XM_006500342.1;Dbxref=GeneID:75786,GenBank:XP_006500405.1,MGI:MGI:1923036;Name=XP_006500405.1;gbkey=CDS;gene=Ckap5;product=cytoskeleton-associated protein 5 isoform X1;protein_id=XP_006500405.1;extra_copy_number=0
CM058242.1	Liftoff	CDS	99267792	99267905	.	+	.	ID=cds-XP_006500405.1;Parent=rna-XM_006500342.1;Dbxref=GeneID:75786,GenBank:XP_006500405.1,MGI:MGI:1923036;Name=XP_006500405.1;gbkey=CDS;gene=Ckap5;product=cytoskeleton-associated protein 5 isoform X1;protein_id=XP_006500405.1;extra_copy_number=0
CM058242.1	Liftoff	CDS	99269479	99269607	.	+	.	ID=cds-XP_006500405.1;Parent=rna-XM_006500342.1;Dbxref=GeneID:75786,GenBank:XP_006500405.1,MGI:MGI:1923036;Name=XP_006500405.1;gbkey=CDS;gene=Ckap5;product=cytoskeleton-associated protein 5 isoform X1;protein_id=XP_006500405.1;extra_copy_number=0
CM058242.1	Liftoff	CDS	99274091	99274285	.	+	.	ID=cds-XP_006500405.1;Parent=rna-XM_006500342.1;Dbxref=GeneID:75786,GenBank:XP_006500405.1,MGI:MGI:1923036;Name=XP_006500405.1;gbkey=CDS;gene=Ckap5;product=cytoskeleton-associated protein 5 isoform X1;protein_id=XP_006500405.1;extra_copy_number=0
CM058242.1	Liftoff	CDS	99274607	99274742	.	+	.	ID=cds-XP_006500405.1;Parent=rna-XM_006500342.1;Dbxref=GeneID:75786,GenBank:XP_006500405.1,MGI:MGI:1923036;Name=XP_006500405.1;gbkey=CDS;gene=Ckap5;product=cytoskeleton-associated protein 5 isoform X1;protein_id=XP_006500405.1;extra_copy_number=0
CM058242.1	Liftoff	CDS	99277038	99277126	.	+	.	ID=cds-XP_006500405.1;Parent=rna-XM_006500342.1;Dbxref=GeneID:75786,GenBank:XP_006500405.1,MGI:MGI:1923036;Name=XP_006500405.1;gbkey=CDS;gene=Ckap5;product=cytoskeleton-associated protein 5 isoform X1;protein_id=XP_006500405.1;extra_copy_number=0
CM058242.1	Liftoff	CDS	99280035	99280160	.	+	.	ID=cds-XP_006500405.1;Parent=rna-XM_006500342.1;Dbxref=GeneID:75786,GenBank:XP_006500405.1,MGI:MGI:1923036;Name=XP_006500405.1;gbkey=CDS;gene=Ckap5;product=cytoskeleton-associated protein 5 isoform X1;protein_id=XP_006500405.1;extra_copy_number=0
CM058242.1	Liftoff	CDS	99283052	99283201	.	+	.	ID=cds-XP_006500405.1;Parent=rna-XM_006500342.1;Dbxref=GeneID:75786,GenBank:XP_006500405.1,MGI:MGI:1923036;Name=XP_006500405.1;gbkey=CDS;gene=Ckap5;product=cytoskeleton-associated protein 5 isoform X1;protein_id=XP_006500405.1;extra_copy_number=0
CM058242.1	Liftoff	CDS	99283680	99283883	.	+	.	ID=cds-XP_006500405.1;Parent=rna-XM_006500342.1;Dbxref=GeneID:75786,GenBank:XP_006500405.1,MGI:MGI:1923036;Name=XP_006500405.1;gbkey=CDS;gene=Ckap5;product=cytoskeleton-associated protein 5 isoform X1;protein_id=XP_006500405.1;extra_copy_number=0
CM058242.1	Liftoff	CDS	99284057	99284192	.	+	.	ID=cds-XP_006500405.1;Parent=rna-XM_006500342.1;Dbxref=GeneID:75786,GenBank:XP_006500405.1,MGI:MGI:1923036;Name=XP_006500405.1;gbkey=CDS;gene=Ckap5;product=cytoskeleton-associated protein 5 isoform X1;protein_id=XP_006500405.1;extra_copy_number=0
CM058242.1	Liftoff	CDS	99284731	99284924	.	+	.	ID=cds-XP_006500405.1;Parent=rna-XM_006500342.1;Dbxref=GeneID:75786,GenBank:XP_006500405.1,MGI:MGI:1923036;Name=XP_006500405.1;gbkey=CDS;gene=Ckap5;product=cytoskeleton-associated protein 5 isoform X1;protein_id=XP_006500405.1;extra_copy_number=0
CM058242.1	Liftoff	CDS	99287585	99287757	.	+	.	ID=cds-XP_006500405.1;Parent=rna-XM_006500342.1;Dbxref=GeneID:75786,GenBank:XP_006500405.1,MGI:MGI:1923036;Name=XP_006500405.1;gbkey=CDS;gene=Ckap5;product=cytoskeleton-associated protein 5 isoform X1;protein_id=XP_006500405.1;extra_copy_number=0
CM058242.1	Liftoff	CDS	99287983	99288006	.	+	.	ID=cds-XP_006500405.1;Parent=rna-XM_006500342.1;Dbxref=GeneID:75786,GenBank:XP_006500405.1,MGI:MGI:1923036;Name=XP_006500405.1;gbkey=CDS;gene=Ckap5;product=cytoskeleton-associated protein 5 isoform X1;protein_id=XP_006500405.1;extra_copy_number=0
CM058242.1	Liftoff	CDS	99289020	99289193	.	+	.	ID=cds-XP_006500405.1;Parent=rna-XM_006500342.1;Dbxref=GeneID:75786,GenBank:XP_006500405.1,MGI:MGI:1923036;Name=XP_006500405.1;gbkey=CDS;gene=Ckap5;product=cytoskeleton-associated protein 5 isoform X1;protein_id=XP_006500405.1;extra_copy_number=0
CM058242.1	Liftoff	CDS	99289385	99289505	.	+	.	ID=cds-XP_006500405.1;Parent=rna-XM_006500342.1;Dbxref=GeneID:75786,GenBank:XP_006500405.1,MGI:MGI:1923036;Name=XP_006500405.1;gbkey=CDS;gene=Ckap5;product=cytoskeleton-associated protein 5 isoform X1;protein_id=XP_006500405.1;extra_copy_number=0
CM058242.1	Liftoff	CDS	99294634	99294813	.	+	.	ID=cds-XP_006500405.1;Parent=rna-XM_006500342.1;Dbxref=GeneID:75786,GenBank:XP_006500405.1,MGI:MGI:1923036;Name=XP_006500405.1;gbkey=CDS;gene=Ckap5;product=cytoskeleton-associated protein 5 isoform X1;protein_id=XP_006500405.1;extra_copy_number=0
CM058242.1	Liftoff	CDS	99295833	99296020	.	+	.	ID=cds-XP_006500405.1;Parent=rna-XM_006500342.1;Dbxref=GeneID:75786,GenBank:XP_006500405.1,MGI:MGI:1923036;Name=XP_006500405.1;gbkey=CDS;gene=Ckap5;product=cytoskeleton-associated protein 5 isoform X1;protein_id=XP_006500405.1;extra_copy_number=0
CM058242.1	Liftoff	CDS	99301128	99301203	.	+	.	ID=cds-XP_006500405.1;Parent=rna-XM_006500342.1;Dbxref=GeneID:75786,GenBank:XP_006500405.1,MGI:MGI:1923036;Name=XP_006500405.1;gbkey=CDS;gene=Ckap5;product=cytoskeleton-associated protein 5 isoform X1;protein_id=XP_006500405.1;extra_copy_number=0
CM058242.1	Liftoff	CDS	99303361	99303549	.	+	.	ID=cds-XP_006500405.1;Parent=rna-XM_006500342.1;Dbxref=GeneID:75786,GenBank:XP_006500405.1,MGI:MGI:1923036;Name=XP_006500405.1;gbkey=CDS;gene=Ckap5;product=cytoskeleton-associated protein 5 isoform X1;protein_id=XP_006500405.1;extra_copy_number=0
CM058242.1	Liftoff	CDS	99303630	99303767	.	+	.	ID=cds-XP_006500405.1;Parent=rna-XM_006500342.1;Dbxref=GeneID:75786,GenBank:XP_006500405.1,MGI:MGI:1923036;Name=XP_006500405.1;gbkey=CDS;gene=Ckap5;product=cytoskeleton-associated protein 5 isoform X1;protein_id=XP_006500405.1;extra_copy_number=0
CM058242.1	Liftoff	CDS	99304182	99304265	.	+	.	ID=cds-XP_006500405.1;Parent=rna-XM_006500342.1;Dbxref=GeneID:75786,GenBank:XP_006500405.1,MGI:MGI:1923036;Name=XP_006500405.1;gbkey=CDS;gene=Ckap5;product=cytoskeleton-associated protein 5 isoform X1;protein_id=XP_006500405.1;extra_copy_number=0
CM058242.1	Liftoff	CDS	99304689	99304848	.	+	.	ID=cds-XP_006500405.1;Parent=rna-XM_006500342.1;Dbxref=GeneID:75786,GenBank:XP_006500405.1,MGI:MGI:1923036;Name=XP_006500405.1;gbkey=CDS;gene=Ckap5;product=cytoskeleton-associated protein 5 isoform X1;protein_id=XP_006500405.1;extra_copy_number=0
CM058242.1	Liftoff	CDS	99308078	99308229	.	+	.	ID=cds-XP_006500405.1;Parent=rna-XM_006500342.1;Dbxref=GeneID:75786,GenBank:XP_006500405.1,MGI:MGI:1923036;Name=XP_006500405.1;gbkey=CDS;gene=Ckap5;product=cytoskeleton-associated protein 5 isoform X1;protein_id=XP_006500405.1;extra_copy_number=0
CM058242.1	Liftoff	CDS	99308372	99308614	.	+	.	ID=cds-XP_006500405.1;Parent=rna-XM_006500342.1;Dbxref=GeneID:75786,GenBank:XP_006500405.1,MGI:MGI:1923036;Name=XP_006500405.1;gbkey=CDS;gene=Ckap5;product=cytoskeleton-associated protein 5 isoform X1;protein_id=XP_006500405.1;extra_copy_number=0
CM058242.1	Liftoff	mRNA	99215127	99309055	.	+	.	ID=rna-NM_001165989.2;Parent=gene-Ckap5;Dbxref=GeneID:75786,GenBank:NM_001165989.2,MGI:MGI:1923036;Name=NM_001165989.2;gbkey=mRNA;gene=Ckap5;product=cytoskeleton associated protein 5%2C transcript variant 1;tag=RefSeq Select;transcript_id=NM_001165989.2;matches_ref_protein=True;valid_ORF=True;extra_copy_number=0
CM058242.1	Liftoff	exon	99215127	99215215	.	+	.	ID=exon-NM_001165989.2-1;Parent=rna-NM_001165989.2;Dbxref=GeneID:75786,GenBank:NM_001165989.2,MGI:MGI:1923036;gbkey=mRNA;gene=Ckap5;product=cytoskeleton associated protein 5%2C transcript variant 1;tag=RefSeq Select;transcript_id=NM_001165989.2;extra_copy_number=0
CM058242.1	Liftoff	exon	99234691	99234784	.	+	.	ID=exon-NM_001165989.2-2;Parent=rna-NM_001165989.2;Dbxref=GeneID:75786,GenBank:NM_001165989.2,MGI:MGI:1923036;gbkey=mRNA;gene=Ckap5;product=cytoskeleton associated protein 5%2C transcript variant 1;tag=RefSeq Select;transcript_id=NM_001165989.2;extra_copy_number=0
CM058242.1	Liftoff	exon	99237143	99237336	.	+	.	ID=exon-NM_001165989.2-3;Parent=rna-NM_001165989.2;Dbxref=GeneID:75786,GenBank:NM_001165989.2,MGI:MGI:1923036;gbkey=mRNA;gene=Ckap5;product=cytoskeleton associated protein 5%2C transcript variant 1;tag=RefSeq Select;transcript_id=NM_001165989.2;extra_copy_number=0
CM058242.1	Liftoff	exon	99238921	99239127	.	+	.	ID=exon-NM_001165989.2-4;Parent=rna-NM_001165989.2;Dbxref=GeneID:75786,GenBank:NM_001165989.2,MGI:MGI:1923036;gbkey=mRNA;gene=Ckap5;product=cytoskeleton associated protein 5%2C transcript variant 1;tag=RefSeq Select;transcript_id=NM_001165989.2;extra_copy_number=0
CM058242.1	Liftoff	exon	99243638	99243809	.	+	.	ID=exon-NM_001165989.2-5;Parent=rna-NM_001165989.2;Dbxref=GeneID:75786,GenBank:NM_001165989.2,MGI:MGI:1923036;gbkey=mRNA;gene=Ckap5;product=cytoskeleton associated protein 5%2C transcript variant 1;tag=RefSeq Select;transcript_id=NM_001165989.2;extra_copy_number=0
CM058242.1	Liftoff	exon	99244871	99245003	.	+	.	ID=exon-NM_001165989.2-6;Parent=rna-NM_001165989.2;Dbxref=GeneID:75786,GenBank:NM_001165989.2,MGI:MGI:1923036;gbkey=mRNA;gene=Ckap5;product=cytoskeleton associated protein 5%2C transcript variant 1;tag=RefSeq Select;transcript_id=NM_001165989.2;extra_copy_number=0
CM058242.1	Liftoff	exon	99245946	99246046	.	+	.	ID=exon-NM_001165989.2-7;Parent=rna-NM_001165989.2;Dbxref=GeneID:75786,GenBank:NM_001165989.2,MGI:MGI:1923036;gbkey=mRNA;gene=Ckap5;product=cytoskeleton associated protein 5%2C transcript variant 1;tag=RefSeq Select;transcript_id=NM_001165989.2;extra_copy_number=0
CM058242.1	Liftoff	exon	99247420	99247533	.	+	.	ID=exon-NM_001165989.2-8;Parent=rna-NM_001165989.2;Dbxref=GeneID:75786,GenBank:NM_001165989.2,MGI:MGI:1923036;gbkey=mRNA;gene=Ckap5;product=cytoskeleton associated protein 5%2C transcript variant 1;tag=RefSeq Select;transcript_id=NM_001165989.2;extra_copy_number=0
CM058242.1	Liftoff	exon	99249178	99249282	.	+	.	ID=exon-NM_001165989.2-9;Parent=rna-NM_001165989.2;Dbxref=GeneID:75786,GenBank:NM_001165989.2,MGI:MGI:1923036;gbkey=mRNA;gene=Ckap5;product=cytoskeleton associated protein 5%2C transcript variant 1;tag=RefSeq Select;transcript_id=NM_001165989.2;extra_copy_number=0
CM058242.1	Liftoff	exon	99251125	99251214	.	+	.	ID=exon-NM_001165989.2-10;Parent=rna-NM_001165989.2;Dbxref=GeneID:75786,GenBank:NM_001165989.2,MGI:MGI:1923036;gbkey=mRNA;gene=Ckap5;product=cytoskeleton associated protein 5%2C transcript variant 1;tag=RefSeq Select;transcript_id=NM_001165989.2;extra_copy_number=0
CM058242.1	Liftoff	exon	99251320	99251484	.	+	.	ID=exon-NM_001165989.2-11;Parent=rna-NM_001165989.2;Dbxref=GeneID:75786,GenBank:NM_001165989.2,MGI:MGI:1923036;gbkey=mRNA;gene=Ckap5;product=cytoskeleton associated protein 5%2C transcript variant 1;tag=RefSeq Select;transcript_id=NM_001165989.2;extra_copy_number=0
CM058242.1	Liftoff	exon	99252691	99252819	.	+	.	ID=exon-NM_001165989.2-12;Parent=rna-NM_001165989.2;Dbxref=GeneID:75786,GenBank:NM_001165989.2,MGI:MGI:1923036;gbkey=mRNA;gene=Ckap5;product=cytoskeleton associated protein 5%2C transcript variant 1;tag=RefSeq Select;transcript_id=NM_001165989.2;extra_copy_number=0
CM058242.1	Liftoff	exon	99253992	99254174	.	+	.	ID=exon-NM_001165989.2-13;Parent=rna-NM_001165989.2;Dbxref=GeneID:75786,GenBank:NM_001165989.2,MGI:MGI:1923036;gbkey=mRNA;gene=Ckap5;product=cytoskeleton associated protein 5%2C transcript variant 1;tag=RefSeq Select;transcript_id=NM_001165989.2;extra_copy_number=0
CM058242.1	Liftoff	exon	99256508	99256621	.	+	.	ID=exon-NM_001165989.2-14;Parent=rna-NM_001165989.2;Dbxref=GeneID:75786,GenBank:NM_001165989.2,MGI:MGI:1923036;gbkey=mRNA;gene=Ckap5;product=cytoskeleton associated protein 5%2C transcript variant 1;tag=RefSeq Select;transcript_id=NM_001165989.2;extra_copy_number=0
CM058242.1	Liftoff	exon	99257008	99257118	.	+	.	ID=exon-NM_001165989.2-15;Parent=rna-NM_001165989.2;Dbxref=GeneID:75786,GenBank:NM_001165989.2,MGI:MGI:1923036;gbkey=mRNA;gene=Ckap5;product=cytoskeleton associated protein 5%2C transcript variant 1;tag=RefSeq Select;transcript_id=NM_001165989.2;extra_copy_number=0
CM058242.1	Liftoff	exon	99258551	99258643	.	+	.	ID=exon-NM_001165989.2-16;Parent=rna-NM_001165989.2;Dbxref=GeneID:75786,GenBank:NM_001165989.2,MGI:MGI:1923036;gbkey=mRNA;gene=Ckap5;product=cytoskeleton associated protein 5%2C transcript variant 1;tag=RefSeq Select;transcript_id=NM_001165989.2;extra_copy_number=0
CM058242.1	Liftoff	exon	99260721	99260906	.	+	.	ID=exon-NM_001165989.2-17;Parent=rna-NM_001165989.2;Dbxref=GeneID:75786,GenBank:NM_001165989.2,MGI:MGI:1923036;gbkey=mRNA;gene=Ckap5;product=cytoskeleton associated protein 5%2C transcript variant 1;tag=RefSeq Select;transcript_id=NM_001165989.2;extra_copy_number=0
CM058242.1	Liftoff	exon	99261346	99261440	.	+	.	ID=exon-NM_001165989.2-18;Parent=rna-NM_001165989.2;Dbxref=GeneID:75786,GenBank:NM_001165989.2,MGI:MGI:1923036;gbkey=mRNA;gene=Ckap5;product=cytoskeleton associated protein 5%2C transcript variant 1;tag=RefSeq Select;transcript_id=NM_001165989.2;extra_copy_number=0
CM058242.1	Liftoff	exon	99264385	99264442	.	+	.	ID=exon-NM_001165989.2-19;Parent=rna-NM_001165989.2;Dbxref=GeneID:75786,GenBank:NM_001165989.2,MGI:MGI:1923036;gbkey=mRNA;gene=Ckap5;product=cytoskeleton associated protein 5%2C transcript variant 1;tag=RefSeq Select;transcript_id=NM_001165989.2;extra_copy_number=0
CM058242.1	Liftoff	exon	99264532	99264657	.	+	.	ID=exon-NM_001165989.2-20;Parent=rna-NM_001165989.2;Dbxref=GeneID:75786,GenBank:NM_001165989.2,MGI:MGI:1923036;gbkey=mRNA;gene=Ckap5;product=cytoskeleton associated protein 5%2C transcript variant 1;tag=RefSeq Select;transcript_id=NM_001165989.2;extra_copy_number=0
CM058242.1	Liftoff	exon	99265933	99266072	.	+	.	ID=exon-NM_001165989.2-21;Parent=rna-NM_001165989.2;Dbxref=GeneID:75786,GenBank:NM_001165989.2,MGI:MGI:1923036;gbkey=mRNA;gene=Ckap5;product=cytoskeleton associated protein 5%2C transcript variant 1;tag=RefSeq Select;transcript_id=NM_001165989.2;extra_copy_number=0
CM058242.1	Liftoff	exon	99266404	99266578	.	+	.	ID=exon-NM_001165989.2-22;Parent=rna-NM_001165989.2;Dbxref=GeneID:75786,GenBank:NM_001165989.2,MGI:MGI:1923036;gbkey=mRNA;gene=Ckap5;product=cytoskeleton associated protein 5%2C transcript variant 1;tag=RefSeq Select;transcript_id=NM_001165989.2;extra_copy_number=0
CM058242.1	Liftoff	exon	99267792	99267905	.	+	.	ID=exon-NM_001165989.2-23;Parent=rna-NM_001165989.2;Dbxref=GeneID:75786,GenBank:NM_001165989.2,MGI:MGI:1923036;gbkey=mRNA;gene=Ckap5;product=cytoskeleton associated protein 5%2C transcript variant 1;tag=RefSeq Select;transcript_id=NM_001165989.2;extra_copy_number=0
CM058242.1	Liftoff	exon	99269479	99269607	.	+	.	ID=exon-NM_001165989.2-24;Parent=rna-NM_001165989.2;Dbxref=GeneID:75786,GenBank:NM_001165989.2,MGI:MGI:1923036;gbkey=mRNA;gene=Ckap5;product=cytoskeleton associated protein 5%2C transcript variant 1;tag=RefSeq Select;transcript_id=NM_001165989.2;extra_copy_number=0
CM058242.1	Liftoff	exon	99274091	99274285	.	+	.	ID=exon-NM_001165989.2-25;Parent=rna-NM_001165989.2;Dbxref=GeneID:75786,GenBank:NM_001165989.2,MGI:MGI:1923036;gbkey=mRNA;gene=Ckap5;product=cytoskeleton associated protein 5%2C transcript variant 1;tag=RefSeq Select;transcript_id=NM_001165989.2;extra_copy_number=0
CM058242.1	Liftoff	exon	99274607	99274742	.	+	.	ID=exon-NM_001165989.2-26;Parent=rna-NM_001165989.2;Dbxref=GeneID:75786,GenBank:NM_001165989.2,MGI:MGI:1923036;gbkey=mRNA;gene=Ckap5;product=cytoskeleton associated protein 5%2C transcript variant 1;tag=RefSeq Select;transcript_id=NM_001165989.2;extra_copy_number=0
CM058242.1	Liftoff	exon	99277038	99277126	.	+	.	ID=exon-NM_001165989.2-27;Parent=rna-NM_001165989.2;Dbxref=GeneID:75786,GenBank:NM_001165989.2,MGI:MGI:1923036;gbkey=mRNA;gene=Ckap5;product=cytoskeleton associated protein 5%2C transcript variant 1;tag=RefSeq Select;transcript_id=NM_001165989.2;extra_copy_number=0
CM058242.1	Liftoff	exon	99280035	99280160	.	+	.	ID=exon-NM_001165989.2-28;Parent=rna-NM_001165989.2;Dbxref=GeneID:75786,GenBank:NM_001165989.2,MGI:MGI:1923036;gbkey=mRNA;gene=Ckap5;product=cytoskeleton associated protein 5%2C transcript variant 1;tag=RefSeq Select;transcript_id=NM_001165989.2;extra_copy_number=0
CM058242.1	Liftoff	exon	99283052	99283201	.	+	.	ID=exon-NM_001165989.2-29;Parent=rna-NM_001165989.2;Dbxref=GeneID:75786,GenBank:NM_001165989.2,MGI:MGI:1923036;gbkey=mRNA;gene=Ckap5;product=cytoskeleton associated protein 5%2C transcript variant 1;tag=RefSeq Select;transcript_id=NM_001165989.2;extra_copy_number=0
CM058242.1	Liftoff	exon	99283680	99283883	.	+	.	ID=exon-NM_001165989.2-30;Parent=rna-NM_001165989.2;Dbxref=GeneID:75786,GenBank:NM_001165989.2,MGI:MGI:1923036;gbkey=mRNA;gene=Ckap5;product=cytoskeleton associated protein 5%2C transcript variant 1;tag=RefSeq Select;transcript_id=NM_001165989.2;extra_copy_number=0
CM058242.1	Liftoff	exon	99284057	99284192	.	+	.	ID=exon-NM_001165989.2-31;Parent=rna-NM_001165989.2;Dbxref=GeneID:75786,GenBank:NM_001165989.2,MGI:MGI:1923036;gbkey=mRNA;gene=Ckap5;product=cytoskeleton associated protein 5%2C transcript variant 1;tag=RefSeq Select;transcript_id=NM_001165989.2;extra_copy_number=0
CM058242.1	Liftoff	exon	99284731	99284924	.	+	.	ID=exon-NM_001165989.2-32;Parent=rna-NM_001165989.2;Dbxref=GeneID:75786,GenBank:NM_001165989.2,MGI:MGI:1923036;gbkey=mRNA;gene=Ckap5;product=cytoskeleton associated protein 5%2C transcript variant 1;tag=RefSeq Select;transcript_id=NM_001165989.2;extra_copy_number=0
CM058242.1	Liftoff	exon	99287585	99287757	.	+	.	ID=exon-NM_001165989.2-33;Parent=rna-NM_001165989.2;Dbxref=GeneID:75786,GenBank:NM_001165989.2,MGI:MGI:1923036;gbkey=mRNA;gene=Ckap5;product=cytoskeleton associated protein 5%2C transcript variant 1;tag=RefSeq Select;transcript_id=NM_001165989.2;extra_copy_number=0
CM058242.1	Liftoff	exon	99289020	99289193	.	+	.	ID=exon-NM_001165989.2-34;Parent=rna-NM_001165989.2;Dbxref=GeneID:75786,GenBank:NM_001165989.2,MGI:MGI:1923036;gbkey=mRNA;gene=Ckap5;product=cytoskeleton associated protein 5%2C transcript variant 1;tag=RefSeq Select;transcript_id=NM_001165989.2;extra_copy_number=0
CM058242.1	Liftoff	exon	99289385	99289505	.	+	.	ID=exon-NM_001165989.2-35;Parent=rna-NM_001165989.2;Dbxref=GeneID:75786,GenBank:NM_001165989.2,MGI:MGI:1923036;gbkey=mRNA;gene=Ckap5;product=cytoskeleton associated protein 5%2C transcript variant 1;tag=RefSeq Select;transcript_id=NM_001165989.2;extra_copy_number=0
CM058242.1	Liftoff	exon	99294634	99294813	.	+	.	ID=exon-NM_001165989.2-36;Parent=rna-NM_001165989.2;Dbxref=GeneID:75786,GenBank:NM_001165989.2,MGI:MGI:1923036;gbkey=mRNA;gene=Ckap5;product=cytoskeleton associated protein 5%2C transcript variant 1;tag=RefSeq Select;transcript_id=NM_001165989.2;extra_copy_number=0
CM058242.1	Liftoff	exon	99295833	99296020	.	+	.	ID=exon-NM_001165989.2-37;Parent=rna-NM_001165989.2;Dbxref=GeneID:75786,GenBank:NM_001165989.2,MGI:MGI:1923036;gbkey=mRNA;gene=Ckap5;product=cytoskeleton associated protein 5%2C transcript variant 1;tag=RefSeq Select;transcript_id=NM_001165989.2;extra_copy_number=0
CM058242.1	Liftoff	exon	99301128	99301203	.	+	.	ID=exon-NM_001165989.2-38;Parent=rna-NM_001165989.2;Dbxref=GeneID:75786,GenBank:NM_001165989.2,MGI:MGI:1923036;gbkey=mRNA;gene=Ckap5;product=cytoskeleton associated protein 5%2C transcript variant 1;tag=RefSeq Select;transcript_id=NM_001165989.2;extra_copy_number=0
CM058242.1	Liftoff	exon	99303361	99303549	.	+	.	ID=exon-NM_001165989.2-39;Parent=rna-NM_001165989.2;Dbxref=GeneID:75786,GenBank:NM_001165989.2,MGI:MGI:1923036;gbkey=mRNA;gene=Ckap5;product=cytoskeleton associated protein 5%2C transcript variant 1;tag=RefSeq Select;transcript_id=NM_001165989.2;extra_copy_number=0
CM058242.1	Liftoff	exon	99303630	99303767	.	+	.	ID=exon-NM_001165989.2-40;Parent=rna-NM_001165989.2;Dbxref=GeneID:75786,GenBank:NM_001165989.2,MGI:MGI:1923036;gbkey=mRNA;gene=Ckap5;product=cytoskeleton associated protein 5%2C transcript variant 1;tag=RefSeq Select;transcript_id=NM_001165989.2;extra_copy_number=0
CM058242.1	Liftoff	exon	99304182	99304265	.	+	.	ID=exon-NM_001165989.2-41;Parent=rna-NM_001165989.2;Dbxref=GeneID:75786,GenBank:NM_001165989.2,MGI:MGI:1923036;gbkey=mRNA;gene=Ckap5;product=cytoskeleton associated protein 5%2C transcript variant 1;tag=RefSeq Select;transcript_id=NM_001165989.2;extra_copy_number=0
CM058242.1	Liftoff	exon	99304689	99304848	.	+	.	ID=exon-NM_001165989.2-42;Parent=rna-NM_001165989.2;Dbxref=GeneID:75786,GenBank:NM_001165989.2,MGI:MGI:1923036;gbkey=mRNA;gene=Ckap5;product=cytoskeleton associated protein 5%2C transcript variant 1;tag=RefSeq Select;transcript_id=NM_001165989.2;extra_copy_number=0
CM058242.1	Liftoff	exon	99308078	99308229	.	+	.	ID=exon-NM_001165989.2-43;Parent=rna-NM_001165989.2;Dbxref=GeneID:75786,GenBank:NM_001165989.2,MGI:MGI:1923036;gbkey=mRNA;gene=Ckap5;product=cytoskeleton associated protein 5%2C transcript variant 1;tag=RefSeq Select;transcript_id=NM_001165989.2;extra_copy_number=0
CM058242.1	Liftoff	exon	99308372	99309055	.	+	.	ID=exon-NM_001165989.2-44;Parent=rna-NM_001165989.2;Dbxref=GeneID:75786,GenBank:NM_001165989.2,MGI:MGI:1923036;gbkey=mRNA;gene=Ckap5;product=cytoskeleton associated protein 5%2C transcript variant 1;tag=RefSeq Select;transcript_id=NM_001165989.2;extra_copy_number=0
CM058242.1	Liftoff	CDS	99234728	99234784	.	+	.	ID=cds-NP_001159461.1;Parent=rna-NM_001165989.2;Dbxref=CCDS:CCDS50640.1,GeneID:75786,GenBank:NP_001159461.1,MGI:MGI:1923036;Name=NP_001159461.1;Note=isoform 1 is encoded by transcript variant 1;gbkey=CDS;gene=Ckap5;product=cytoskeleton-associated protein 5 isoform 1;protein_id=NP_001159461.1;tag=RefSeq Select;extra_copy_number=0
CM058242.1	Liftoff	CDS	99237143	99237336	.	+	.	ID=cds-NP_001159461.1;Parent=rna-NM_001165989.2;Dbxref=CCDS:CCDS50640.1,GeneID:75786,GenBank:NP_001159461.1,MGI:MGI:1923036;Name=NP_001159461.1;Note=isoform 1 is encoded by transcript variant 1;gbkey=CDS;gene=Ckap5;product=cytoskeleton-associated protein 5 isoform 1;protein_id=NP_001159461.1;tag=RefSeq Select;extra_copy_number=0
CM058242.1	Liftoff	CDS	99238921	99239127	.	+	.	ID=cds-NP_001159461.1;Parent=rna-NM_001165989.2;Dbxref=CCDS:CCDS50640.1,GeneID:75786,GenBank:NP_001159461.1,MGI:MGI:1923036;Name=NP_001159461.1;Note=isoform 1 is encoded by transcript variant 1;gbkey=CDS;gene=Ckap5;product=cytoskeleton-associated protein 5 isoform 1;protein_id=NP_001159461.1;tag=RefSeq Select;extra_copy_number=0
CM058242.1	Liftoff	CDS	99243638	99243809	.	+	.	ID=cds-NP_001159461.1;Parent=rna-NM_001165989.2;Dbxref=CCDS:CCDS50640.1,GeneID:75786,GenBank:NP_001159461.1,MGI:MGI:1923036;Name=NP_001159461.1;Note=isoform 1 is encoded by transcript variant 1;gbkey=CDS;gene=Ckap5;product=cytoskeleton-associated protein 5 isoform 1;protein_id=NP_001159461.1;tag=RefSeq Select;extra_copy_number=0
CM058242.1	Liftoff	CDS	99244871	99245003	.	+	.	ID=cds-NP_001159461.1;Parent=rna-NM_001165989.2;Dbxref=CCDS:CCDS50640.1,GeneID:75786,GenBank:NP_001159461.1,MGI:MGI:1923036;Name=NP_001159461.1;Note=isoform 1 is encoded by transcript variant 1;gbkey=CDS;gene=Ckap5;product=cytoskeleton-associated protein 5 isoform 1;protein_id=NP_001159461.1;tag=RefSeq Select;extra_copy_number=0
CM058242.1	Liftoff	CDS	99245946	99246046	.	+	.	ID=cds-NP_001159461.1;Parent=rna-NM_001165989.2;Dbxref=CCDS:CCDS50640.1,GeneID:75786,GenBank:NP_001159461.1,MGI:MGI:1923036;Name=NP_001159461.1;Note=isoform 1 is encoded by transcript variant 1;gbkey=CDS;gene=Ckap5;product=cytoskeleton-associated protein 5 isoform 1;protein_id=NP_001159461.1;tag=RefSeq Select;extra_copy_number=0
CM058242.1	Liftoff	CDS	99247420	99247533	.	+	.	ID=cds-NP_001159461.1;Parent=rna-NM_001165989.2;Dbxref=CCDS:CCDS50640.1,GeneID:75786,GenBank:NP_001159461.1,MGI:MGI:1923036;Name=NP_001159461.1;Note=isoform 1 is encoded by transcript variant 1;gbkey=CDS;gene=Ckap5;product=cytoskeleton-associated protein 5 isoform 1;protein_id=NP_001159461.1;tag=RefSeq Select;extra_copy_number=0
CM058242.1	Liftoff	CDS	99249178	99249282	.	+	.	ID=cds-NP_001159461.1;Parent=rna-NM_001165989.2;Dbxref=CCDS:CCDS50640.1,GeneID:75786,GenBank:NP_001159461.1,MGI:MGI:1923036;Name=NP_001159461.1;Note=isoform 1 is encoded by transcript variant 1;gbkey=CDS;gene=Ckap5;product=cytoskeleton-associated protein 5 isoform 1;protein_id=NP_001159461.1;tag=RefSeq Select;extra_copy_number=0
CM058242.1	Liftoff	CDS	99251125	99251214	.	+	.	ID=cds-NP_001159461.1;Parent=rna-NM_001165989.2;Dbxref=CCDS:CCDS50640.1,GeneID:75786,GenBank:NP_001159461.1,MGI:MGI:1923036;Name=NP_001159461.1;Note=isoform 1 is encoded by transcript variant 1;gbkey=CDS;gene=Ckap5;product=cytoskeleton-associated protein 5 isoform 1;protein_id=NP_001159461.1;tag=RefSeq Select;extra_copy_number=0
CM058242.1	Liftoff	CDS	99251320	99251484	.	+	.	ID=cds-NP_001159461.1;Parent=rna-NM_001165989.2;Dbxref=CCDS:CCDS50640.1,GeneID:75786,GenBank:NP_001159461.1,MGI:MGI:1923036;Name=NP_001159461.1;Note=isoform 1 is encoded by transcript variant 1;gbkey=CDS;gene=Ckap5;product=cytoskeleton-associated protein 5 isoform 1;protein_id=NP_001159461.1;tag=RefSeq Select;extra_copy_number=0
CM058242.1	Liftoff	CDS	99252691	99252819	.	+	.	ID=cds-NP_001159461.1;Parent=rna-NM_001165989.2;Dbxref=CCDS:CCDS50640.1,GeneID:75786,GenBank:NP_001159461.1,MGI:MGI:1923036;Name=NP_001159461.1;Note=isoform 1 is encoded by transcript variant 1;gbkey=CDS;gene=Ckap5;product=cytoskeleton-associated protein 5 isoform 1;protein_id=NP_001159461.1;tag=RefSeq Select;extra_copy_number=0
CM058242.1	Liftoff	CDS	99253992	99254174	.	+	.	ID=cds-NP_001159461.1;Parent=rna-NM_001165989.2;Dbxref=CCDS:CCDS50640.1,GeneID:75786,GenBank:NP_001159461.1,MGI:MGI:1923036;Name=NP_001159461.1;Note=isoform 1 is encoded by transcript variant 1;gbkey=CDS;gene=Ckap5;product=cytoskeleton-associated protein 5 isoform 1;protein_id=NP_001159461.1;tag=RefSeq Select;extra_copy_number=0
CM058242.1	Liftoff	CDS	99256508	99256621	.	+	.	ID=cds-NP_001159461.1;Parent=rna-NM_001165989.2;Dbxref=CCDS:CCDS50640.1,GeneID:75786,GenBank:NP_001159461.1,MGI:MGI:1923036;Name=NP_001159461.1;Note=isoform 1 is encoded by transcript variant 1;gbkey=CDS;gene=Ckap5;product=cytoskeleton-associated protein 5 isoform 1;protein_id=NP_001159461.1;tag=RefSeq Select;extra_copy_number=0
CM058242.1	Liftoff	CDS	99257008	99257118	.	+	.	ID=cds-NP_001159461.1;Parent=rna-NM_001165989.2;Dbxref=CCDS:CCDS50640.1,GeneID:75786,GenBank:NP_001159461.1,MGI:MGI:1923036;Name=NP_001159461.1;Note=isoform 1 is encoded by transcript variant 1;gbkey=CDS;gene=Ckap5;product=cytoskeleton-associated protein 5 isoform 1;protein_id=NP_001159461.1;tag=RefSeq Select;extra_copy_number=0
CM058242.1	Liftoff	CDS	99258551	99258643	.	+	.	ID=cds-NP_001159461.1;Parent=rna-NM_001165989.2;Dbxref=CCDS:CCDS50640.1,GeneID:75786,GenBank:NP_001159461.1,MGI:MGI:1923036;Name=NP_001159461.1;Note=isoform 1 is encoded by transcript variant 1;gbkey=CDS;gene=Ckap5;product=cytoskeleton-associated protein 5 isoform 1;protein_id=NP_001159461.1;tag=RefSeq Select;extra_copy_number=0
CM058242.1	Liftoff	CDS	99260721	99260906	.	+	.	ID=cds-NP_001159461.1;Parent=rna-NM_001165989.2;Dbxref=CCDS:CCDS50640.1,GeneID:75786,GenBank:NP_001159461.1,MGI:MGI:1923036;Name=NP_001159461.1;Note=isoform 1 is encoded by transcript variant 1;gbkey=CDS;gene=Ckap5;product=cytoskeleton-associated protein 5 isoform 1;protein_id=NP_001159461.1;tag=RefSeq Select;extra_copy_number=0
CM058242.1	Liftoff	CDS	99261346	99261440	.	+	.	ID=cds-NP_001159461.1;Parent=rna-NM_001165989.2;Dbxref=CCDS:CCDS50640.1,GeneID:75786,GenBank:NP_001159461.1,MGI:MGI:1923036;Name=NP_001159461.1;Note=isoform 1 is encoded by transcript variant 1;gbkey=CDS;gene=Ckap5;product=cytoskeleton-associated protein 5 isoform 1;protein_id=NP_001159461.1;tag=RefSeq Select;extra_copy_number=0
CM058242.1	Liftoff	CDS	99264385	99264442	.	+	.	ID=cds-NP_001159461.1;Parent=rna-NM_001165989.2;Dbxref=CCDS:CCDS50640.1,GeneID:75786,GenBank:NP_001159461.1,MGI:MGI:1923036;Name=NP_001159461.1;Note=isoform 1 is encoded by transcript variant 1;gbkey=CDS;gene=Ckap5;product=cytoskeleton-associated protein 5 isoform 1;protein_id=NP_001159461.1;tag=RefSeq Select;extra_copy_number=0
CM058242.1	Liftoff	CDS	99264532	99264657	.	+	.	ID=cds-NP_001159461.1;Parent=rna-NM_001165989.2;Dbxref=CCDS:CCDS50640.1,GeneID:75786,GenBank:NP_001159461.1,MGI:MGI:1923036;Name=NP_001159461.1;Note=isoform 1 is encoded by transcript variant 1;gbkey=CDS;gene=Ckap5;product=cytoskeleton-associated protein 5 isoform 1;protein_id=NP_001159461.1;tag=RefSeq Select;extra_copy_number=0
CM058242.1	Liftoff	CDS	99265933	99266072	.	+	.	ID=cds-NP_001159461.1;Parent=rna-NM_001165989.2;Dbxref=CCDS:CCDS50640.1,GeneID:75786,GenBank:NP_001159461.1,MGI:MGI:1923036;Name=NP_001159461.1;Note=isoform 1 is encoded by transcript variant 1;gbkey=CDS;gene=Ckap5;product=cytoskeleton-associated protein 5 isoform 1;protein_id=NP_001159461.1;tag=RefSeq Select;extra_copy_number=0
CM058242.1	Liftoff	CDS	99266404	99266578	.	+	.	ID=cds-NP_001159461.1;Parent=rna-NM_001165989.2;Dbxref=CCDS:CCDS50640.1,GeneID:75786,GenBank:NP_001159461.1,MGI:MGI:1923036;Name=NP_001159461.1;Note=isoform 1 is encoded by transcript variant 1;gbkey=CDS;gene=Ckap5;product=cytoskeleton-associated protein 5 isoform 1;protein_id=NP_001159461.1;tag=RefSeq Select;extra_copy_number=0
CM058242.1	Liftoff	CDS	99267792	99267905	.	+	.	ID=cds-NP_001159461.1;Parent=rna-NM_001165989.2;Dbxref=CCDS:CCDS50640.1,GeneID:75786,GenBank:NP_001159461.1,MGI:MGI:1923036;Name=NP_001159461.1;Note=isoform 1 is encoded by transcript variant 1;gbkey=CDS;gene=Ckap5;product=cytoskeleton-associated protein 5 isoform 1;protein_id=NP_001159461.1;tag=RefSeq Select;extra_copy_number=0
CM058242.1	Liftoff	CDS	99269479	99269607	.	+	.	ID=cds-NP_001159461.1;Parent=rna-NM_001165989.2;Dbxref=CCDS:CCDS50640.1,GeneID:75786,GenBank:NP_001159461.1,MGI:MGI:1923036;Name=NP_001159461.1;Note=isoform 1 is encoded by transcript variant 1;gbkey=CDS;gene=Ckap5;product=cytoskeleton-associated protein 5 isoform 1;protein_id=NP_001159461.1;tag=RefSeq Select;extra_copy_number=0
CM058242.1	Liftoff	CDS	99274091	99274285	.	+	.	ID=cds-NP_001159461.1;Parent=rna-NM_001165989.2;Dbxref=CCDS:CCDS50640.1,GeneID:75786,GenBank:NP_001159461.1,MGI:MGI:1923036;Name=NP_001159461.1;Note=isoform 1 is encoded by transcript variant 1;gbkey=CDS;gene=Ckap5;product=cytoskeleton-associated protein 5 isoform 1;protein_id=NP_001159461.1;tag=RefSeq Select;extra_copy_number=0
CM058242.1	Liftoff	CDS	99274607	99274742	.	+	.	ID=cds-NP_001159461.1;Parent=rna-NM_001165989.2;Dbxref=CCDS:CCDS50640.1,GeneID:75786,GenBank:NP_001159461.1,MGI:MGI:1923036;Name=NP_001159461.1;Note=isoform 1 is encoded by transcript variant 1;gbkey=CDS;gene=Ckap5;product=cytoskeleton-associated protein 5 isoform 1;protein_id=NP_001159461.1;tag=RefSeq Select;extra_copy_number=0
CM058242.1	Liftoff	CDS	99277038	99277126	.	+	.	ID=cds-NP_001159461.1;Parent=rna-NM_001165989.2;Dbxref=CCDS:CCDS50640.1,GeneID:75786,GenBank:NP_001159461.1,MGI:MGI:1923036;Name=NP_001159461.1;Note=isoform 1 is encoded by transcript variant 1;gbkey=CDS;gene=Ckap5;product=cytoskeleton-associated protein 5 isoform 1;protein_id=NP_001159461.1;tag=RefSeq Select;extra_copy_number=0
CM058242.1	Liftoff	CDS	99280035	99280160	.	+	.	ID=cds-NP_001159461.1;Parent=rna-NM_001165989.2;Dbxref=CCDS:CCDS50640.1,GeneID:75786,GenBank:NP_001159461.1,MGI:MGI:1923036;Name=NP_001159461.1;Note=isoform 1 is encoded by transcript variant 1;gbkey=CDS;gene=Ckap5;product=cytoskeleton-associated protein 5 isoform 1;protein_id=NP_001159461.1;tag=RefSeq Select;extra_copy_number=0
CM058242.1	Liftoff	CDS	99283052	99283201	.	+	.	ID=cds-NP_001159461.1;Parent=rna-NM_001165989.2;Dbxref=CCDS:CCDS50640.1,GeneID:75786,GenBank:NP_001159461.1,MGI:MGI:1923036;Name=NP_001159461.1;Note=isoform 1 is encoded by transcript variant 1;gbkey=CDS;gene=Ckap5;product=cytoskeleton-associated protein 5 isoform 1;protein_id=NP_001159461.1;tag=RefSeq Select;extra_copy_number=0
CM058242.1	Liftoff	CDS	99283680	99283883	.	+	.	ID=cds-NP_001159461.1;Parent=rna-NM_001165989.2;Dbxref=CCDS:CCDS50640.1,GeneID:75786,GenBank:NP_001159461.1,MGI:MGI:1923036;Name=NP_001159461.1;Note=isoform 1 is encoded by transcript variant 1;gbkey=CDS;gene=Ckap5;product=cytoskeleton-associated protein 5 isoform 1;protein_id=NP_001159461.1;tag=RefSeq Select;extra_copy_number=0
CM058242.1	Liftoff	CDS	99284057	99284192	.	+	.	ID=cds-NP_001159461.1;Parent=rna-NM_001165989.2;Dbxref=CCDS:CCDS50640.1,GeneID:75786,GenBank:NP_001159461.1,MGI:MGI:1923036;Name=NP_001159461.1;Note=isoform 1 is encoded by transcript variant 1;gbkey=CDS;gene=Ckap5;product=cytoskeleton-associated protein 5 isoform 1;protein_id=NP_001159461.1;tag=RefSeq Select;extra_copy_number=0
CM058242.1	Liftoff	CDS	99284731	99284924	.	+	.	ID=cds-NP_001159461.1;Parent=rna-NM_001165989.2;Dbxref=CCDS:CCDS50640.1,GeneID:75786,GenBank:NP_001159461.1,MGI:MGI:1923036;Name=NP_001159461.1;Note=isoform 1 is encoded by transcript variant 1;gbkey=CDS;gene=Ckap5;product=cytoskeleton-associated protein 5 isoform 1;protein_id=NP_001159461.1;tag=RefSeq Select;extra_copy_number=0
CM058242.1	Liftoff	CDS	99287585	99287757	.	+	.	ID=cds-NP_001159461.1;Parent=rna-NM_001165989.2;Dbxref=CCDS:CCDS50640.1,GeneID:75786,GenBank:NP_001159461.1,MGI:MGI:1923036;Name=NP_001159461.1;Note=isoform 1 is encoded by transcript variant 1;gbkey=CDS;gene=Ckap5;product=cytoskeleton-associated protein 5 isoform 1;protein_id=NP_001159461.1;tag=RefSeq Select;extra_copy_number=0
CM058242.1	Liftoff	CDS	99289020	99289193	.	+	.	ID=cds-NP_001159461.1;Parent=rna-NM_001165989.2;Dbxref=CCDS:CCDS50640.1,GeneID:75786,GenBank:NP_001159461.1,MGI:MGI:1923036;Name=NP_001159461.1;Note=isoform 1 is encoded by transcript variant 1;gbkey=CDS;gene=Ckap5;product=cytoskeleton-associated protein 5 isoform 1;protein_id=NP_001159461.1;tag=RefSeq Select;extra_copy_number=0
CM058242.1	Liftoff	CDS	99289385	99289505	.	+	.	ID=cds-NP_001159461.1;Parent=rna-NM_001165989.2;Dbxref=CCDS:CCDS50640.1,GeneID:75786,GenBank:NP_001159461.1,MGI:MGI:1923036;Name=NP_001159461.1;Note=isoform 1 is encoded by transcript variant 1;gbkey=CDS;gene=Ckap5;product=cytoskeleton-associated protein 5 isoform 1;protein_id=NP_001159461.1;tag=RefSeq Select;extra_copy_number=0
CM058242.1	Liftoff	CDS	99294634	99294813	.	+	.	ID=cds-NP_001159461.1;Parent=rna-NM_001165989.2;Dbxref=CCDS:CCDS50640.1,GeneID:75786,GenBank:NP_001159461.1,MGI:MGI:1923036;Name=NP_001159461.1;Note=isoform 1 is encoded by transcript variant 1;gbkey=CDS;gene=Ckap5;product=cytoskeleton-associated protein 5 isoform 1;protein_id=NP_001159461.1;tag=RefSeq Select;extra_copy_number=0
CM058242.1	Liftoff	CDS	99295833	99296020	.	+	.	ID=cds-NP_001159461.1;Parent=rna-NM_001165989.2;Dbxref=CCDS:CCDS50640.1,GeneID:75786,GenBank:NP_001159461.1,MGI:MGI:1923036;Name=NP_001159461.1;Note=isoform 1 is encoded by transcript variant 1;gbkey=CDS;gene=Ckap5;product=cytoskeleton-associated protein 5 isoform 1;protein_id=NP_001159461.1;tag=RefSeq Select;extra_copy_number=0
CM058242.1	Liftoff	CDS	99301128	99301203	.	+	.	ID=cds-NP_001159461.1;Parent=rna-NM_001165989.2;Dbxref=CCDS:CCDS50640.1,GeneID:75786,GenBank:NP_001159461.1,MGI:MGI:1923036;Name=NP_001159461.1;Note=isoform 1 is encoded by transcript variant 1;gbkey=CDS;gene=Ckap5;product=cytoskeleton-associated protein 5 isoform 1;protein_id=NP_001159461.1;tag=RefSeq Select;extra_copy_number=0
CM058242.1	Liftoff	CDS	99303361	99303549	.	+	.	ID=cds-NP_001159461.1;Parent=rna-NM_001165989.2;Dbxref=CCDS:CCDS50640.1,GeneID:75786,GenBank:NP_001159461.1,MGI:MGI:1923036;Name=NP_001159461.1;Note=isoform 1 is encoded by transcript variant 1;gbkey=CDS;gene=Ckap5;product=cytoskeleton-associated protein 5 isoform 1;protein_id=NP_001159461.1;tag=RefSeq Select;extra_copy_number=0
CM058242.1	Liftoff	CDS	99303630	99303767	.	+	.	ID=cds-NP_001159461.1;Parent=rna-NM_001165989.2;Dbxref=CCDS:CCDS50640.1,GeneID:75786,GenBank:NP_001159461.1,MGI:MGI:1923036;Name=NP_001159461.1;Note=isoform 1 is encoded by transcript variant 1;gbkey=CDS;gene=Ckap5;product=cytoskeleton-associated protein 5 isoform 1;protein_id=NP_001159461.1;tag=RefSeq Select;extra_copy_number=0
CM058242.1	Liftoff	CDS	99304182	99304265	.	+	.	ID=cds-NP_001159461.1;Parent=rna-NM_001165989.2;Dbxref=CCDS:CCDS50640.1,GeneID:75786,GenBank:NP_001159461.1,MGI:MGI:1923036;Name=NP_001159461.1;Note=isoform 1 is encoded by transcript variant 1;gbkey=CDS;gene=Ckap5;product=cytoskeleton-associated protein 5 isoform 1;protein_id=NP_001159461.1;tag=RefSeq Select;extra_copy_number=0
CM058242.1	Liftoff	CDS	99304689	99304848	.	+	.	ID=cds-NP_001159461.1;Parent=rna-NM_001165989.2;Dbxref=CCDS:CCDS50640.1,GeneID:75786,GenBank:NP_001159461.1,MGI:MGI:1923036;Name=NP_001159461.1;Note=isoform 1 is encoded by transcript variant 1;gbkey=CDS;gene=Ckap5;product=cytoskeleton-associated protein 5 isoform 1;protein_id=NP_001159461.1;tag=RefSeq Select;extra_copy_number=0
CM058242.1	Liftoff	CDS	99308078	99308229	.	+	.	ID=cds-NP_001159461.1;Parent=rna-NM_001165989.2;Dbxref=CCDS:CCDS50640.1,GeneID:75786,GenBank:NP_001159461.1,MGI:MGI:1923036;Name=NP_001159461.1;Note=isoform 1 is encoded by transcript variant 1;gbkey=CDS;gene=Ckap5;product=cytoskeleton-associated protein 5 isoform 1;protein_id=NP_001159461.1;tag=RefSeq Select;extra_copy_number=0
CM058242.1	Liftoff	CDS	99308372	99308614	.	+	.	ID=cds-NP_001159461.1;Parent=rna-NM_001165989.2;Dbxref=CCDS:CCDS50640.1,GeneID:75786,GenBank:NP_001159461.1,MGI:MGI:1923036;Name=NP_001159461.1;Note=isoform 1 is encoded by transcript variant 1;gbkey=CDS;gene=Ckap5;product=cytoskeleton-associated protein 5 isoform 1;protein_id=NP_001159461.1;tag=RefSeq Select;extra_copy_number=0
CM058242.1	Liftoff	mRNA	99215209	99309069	.	+	.	ID=rna-XM_030252170.1;Parent=gene-Ckap5;Dbxref=GeneID:75786,GenBank:XM_030252170.1,MGI:MGI:1923036;Name=XM_030252170.1;gbkey=mRNA;gene=Ckap5;model_evidence=Supporting evidence includes similarity to: 7 mRNAs%2C 159 ESTs%2C 1 Protein%2C 2194 long SRA reads%2C and 99%25 coverage of the annotated genomic feature by RNAseq alignments%2C including 12 samples with support for all annotated introns;product=cytoskeleton associated protein 5%2C transcript variant X4;transcript_id=XM_030252170.1;matches_ref_protein=True;valid_ORF=True;extra_copy_number=0
CM058242.1	Liftoff	exon	99215209	99215344	.	+	.	ID=exon-XM_030252170.1-1;Parent=rna-XM_030252170.1;Dbxref=GeneID:75786,GenBank:XM_030252170.1,MGI:MGI:1923036;gbkey=mRNA;gene=Ckap5;product=cytoskeleton associated protein 5%2C transcript variant X4;transcript_id=XM_030252170.1;extra_copy_number=0
CM058242.1	Liftoff	exon	99234691	99234784	.	+	.	ID=exon-XM_030252170.1-2;Parent=rna-XM_030252170.1;Dbxref=GeneID:75786,GenBank:XM_030252170.1,MGI:MGI:1923036;gbkey=mRNA;gene=Ckap5;product=cytoskeleton associated protein 5%2C transcript variant X4;transcript_id=XM_030252170.1;extra_copy_number=0
CM058242.1	Liftoff	exon	99237143	99237336	.	+	.	ID=exon-XM_030252170.1-3;Parent=rna-XM_030252170.1;Dbxref=GeneID:75786,GenBank:XM_030252170.1,MGI:MGI:1923036;gbkey=mRNA;gene=Ckap5;product=cytoskeleton associated protein 5%2C transcript variant X4;transcript_id=XM_030252170.1;extra_copy_number=0
CM058242.1	Liftoff	exon	99238921	99239127	.	+	.	ID=exon-XM_030252170.1-4;Parent=rna-XM_030252170.1;Dbxref=GeneID:75786,GenBank:XM_030252170.1,MGI:MGI:1923036;gbkey=mRNA;gene=Ckap5;product=cytoskeleton associated protein 5%2C transcript variant X4;transcript_id=XM_030252170.1;extra_copy_number=0
CM058242.1	Liftoff	exon	99243638	99243809	.	+	.	ID=exon-XM_030252170.1-5;Parent=rna-XM_030252170.1;Dbxref=GeneID:75786,GenBank:XM_030252170.1,MGI:MGI:1923036;gbkey=mRNA;gene=Ckap5;product=cytoskeleton associated protein 5%2C transcript variant X4;transcript_id=XM_030252170.1;extra_copy_number=0
CM058242.1	Liftoff	exon	99244871	99245003	.	+	.	ID=exon-XM_030252170.1-6;Parent=rna-XM_030252170.1;Dbxref=GeneID:75786,GenBank:XM_030252170.1,MGI:MGI:1923036;gbkey=mRNA;gene=Ckap5;product=cytoskeleton associated protein 5%2C transcript variant X4;transcript_id=XM_030252170.1;extra_copy_number=0
CM058242.1	Liftoff	exon	99245946	99246046	.	+	.	ID=exon-XM_030252170.1-7;Parent=rna-XM_030252170.1;Dbxref=GeneID:75786,GenBank:XM_030252170.1,MGI:MGI:1923036;gbkey=mRNA;gene=Ckap5;product=cytoskeleton associated protein 5%2C transcript variant X4;transcript_id=XM_030252170.1;extra_copy_number=0
CM058242.1	Liftoff	exon	99247420	99247533	.	+	.	ID=exon-XM_030252170.1-8;Parent=rna-XM_030252170.1;Dbxref=GeneID:75786,GenBank:XM_030252170.1,MGI:MGI:1923036;gbkey=mRNA;gene=Ckap5;product=cytoskeleton associated protein 5%2C transcript variant X4;transcript_id=XM_030252170.1;extra_copy_number=0
CM058242.1	Liftoff	exon	99249178	99249282	.	+	.	ID=exon-XM_030252170.1-9;Parent=rna-XM_030252170.1;Dbxref=GeneID:75786,GenBank:XM_030252170.1,MGI:MGI:1923036;gbkey=mRNA;gene=Ckap5;product=cytoskeleton associated protein 5%2C transcript variant X4;transcript_id=XM_030252170.1;extra_copy_number=0
CM058242.1	Liftoff	exon	99251125	99251214	.	+	.	ID=exon-XM_030252170.1-10;Parent=rna-XM_030252170.1;Dbxref=GeneID:75786,GenBank:XM_030252170.1,MGI:MGI:1923036;gbkey=mRNA;gene=Ckap5;product=cytoskeleton associated protein 5%2C transcript variant X4;transcript_id=XM_030252170.1;extra_copy_number=0
CM058242.1	Liftoff	exon	99251320	99251484	.	+	.	ID=exon-XM_030252170.1-11;Parent=rna-XM_030252170.1;Dbxref=GeneID:75786,GenBank:XM_030252170.1,MGI:MGI:1923036;gbkey=mRNA;gene=Ckap5;product=cytoskeleton associated protein 5%2C transcript variant X4;transcript_id=XM_030252170.1;extra_copy_number=0
CM058242.1	Liftoff	exon	99252691	99252819	.	+	.	ID=exon-XM_030252170.1-12;Parent=rna-XM_030252170.1;Dbxref=GeneID:75786,GenBank:XM_030252170.1,MGI:MGI:1923036;gbkey=mRNA;gene=Ckap5;product=cytoskeleton associated protein 5%2C transcript variant X4;transcript_id=XM_030252170.1;extra_copy_number=0
CM058242.1	Liftoff	exon	99253992	99254174	.	+	.	ID=exon-XM_030252170.1-13;Parent=rna-XM_030252170.1;Dbxref=GeneID:75786,GenBank:XM_030252170.1,MGI:MGI:1923036;gbkey=mRNA;gene=Ckap5;product=cytoskeleton associated protein 5%2C transcript variant X4;transcript_id=XM_030252170.1;extra_copy_number=0
CM058242.1	Liftoff	exon	99256508	99256621	.	+	.	ID=exon-XM_030252170.1-14;Parent=rna-XM_030252170.1;Dbxref=GeneID:75786,GenBank:XM_030252170.1,MGI:MGI:1923036;gbkey=mRNA;gene=Ckap5;product=cytoskeleton associated protein 5%2C transcript variant X4;transcript_id=XM_030252170.1;extra_copy_number=0
CM058242.1	Liftoff	exon	99257008	99257118	.	+	.	ID=exon-XM_030252170.1-15;Parent=rna-XM_030252170.1;Dbxref=GeneID:75786,GenBank:XM_030252170.1,MGI:MGI:1923036;gbkey=mRNA;gene=Ckap5;product=cytoskeleton associated protein 5%2C transcript variant X4;transcript_id=XM_030252170.1;extra_copy_number=0
CM058242.1	Liftoff	exon	99258551	99258643	.	+	.	ID=exon-XM_030252170.1-16;Parent=rna-XM_030252170.1;Dbxref=GeneID:75786,GenBank:XM_030252170.1,MGI:MGI:1923036;gbkey=mRNA;gene=Ckap5;product=cytoskeleton associated protein 5%2C transcript variant X4;transcript_id=XM_030252170.1;extra_copy_number=0
CM058242.1	Liftoff	exon	99260721	99260906	.	+	.	ID=exon-XM_030252170.1-17;Parent=rna-XM_030252170.1;Dbxref=GeneID:75786,GenBank:XM_030252170.1,MGI:MGI:1923036;gbkey=mRNA;gene=Ckap5;product=cytoskeleton associated protein 5%2C transcript variant X4;transcript_id=XM_030252170.1;extra_copy_number=0
CM058242.1	Liftoff	exon	99261346	99261440	.	+	.	ID=exon-XM_030252170.1-18;Parent=rna-XM_030252170.1;Dbxref=GeneID:75786,GenBank:XM_030252170.1,MGI:MGI:1923036;gbkey=mRNA;gene=Ckap5;product=cytoskeleton associated protein 5%2C transcript variant X4;transcript_id=XM_030252170.1;extra_copy_number=0
CM058242.1	Liftoff	exon	99264385	99264442	.	+	.	ID=exon-XM_030252170.1-19;Parent=rna-XM_030252170.1;Dbxref=GeneID:75786,GenBank:XM_030252170.1,MGI:MGI:1923036;gbkey=mRNA;gene=Ckap5;product=cytoskeleton associated protein 5%2C transcript variant X4;transcript_id=XM_030252170.1;extra_copy_number=0
CM058242.1	Liftoff	exon	99264532	99264657	.	+	.	ID=exon-XM_030252170.1-20;Parent=rna-XM_030252170.1;Dbxref=GeneID:75786,GenBank:XM_030252170.1,MGI:MGI:1923036;gbkey=mRNA;gene=Ckap5;product=cytoskeleton associated protein 5%2C transcript variant X4;transcript_id=XM_030252170.1;extra_copy_number=0
CM058242.1	Liftoff	exon	99265933	99266072	.	+	.	ID=exon-XM_030252170.1-21;Parent=rna-XM_030252170.1;Dbxref=GeneID:75786,GenBank:XM_030252170.1,MGI:MGI:1923036;gbkey=mRNA;gene=Ckap5;product=cytoskeleton associated protein 5%2C transcript variant X4;transcript_id=XM_030252170.1;extra_copy_number=0
CM058242.1	Liftoff	exon	99266404	99266578	.	+	.	ID=exon-XM_030252170.1-22;Parent=rna-XM_030252170.1;Dbxref=GeneID:75786,GenBank:XM_030252170.1,MGI:MGI:1923036;gbkey=mRNA;gene=Ckap5;product=cytoskeleton associated protein 5%2C transcript variant X4;transcript_id=XM_030252170.1;extra_copy_number=0
CM058242.1	Liftoff	exon	99267792	99267905	.	+	.	ID=exon-XM_030252170.1-23;Parent=rna-XM_030252170.1;Dbxref=GeneID:75786,GenBank:XM_030252170.1,MGI:MGI:1923036;gbkey=mRNA;gene=Ckap5;product=cytoskeleton associated protein 5%2C transcript variant X4;transcript_id=XM_030252170.1;extra_copy_number=0
CM058242.1	Liftoff	exon	99269479	99269607	.	+	.	ID=exon-XM_030252170.1-24;Parent=rna-XM_030252170.1;Dbxref=GeneID:75786,GenBank:XM_030252170.1,MGI:MGI:1923036;gbkey=mRNA;gene=Ckap5;product=cytoskeleton associated protein 5%2C transcript variant X4;transcript_id=XM_030252170.1;extra_copy_number=0
CM058242.1	Liftoff	exon	99274091	99274285	.	+	.	ID=exon-XM_030252170.1-25;Parent=rna-XM_030252170.1;Dbxref=GeneID:75786,GenBank:XM_030252170.1,MGI:MGI:1923036;gbkey=mRNA;gene=Ckap5;product=cytoskeleton associated protein 5%2C transcript variant X4;transcript_id=XM_030252170.1;extra_copy_number=0
CM058242.1	Liftoff	exon	99274607	99274742	.	+	.	ID=exon-XM_030252170.1-26;Parent=rna-XM_030252170.1;Dbxref=GeneID:75786,GenBank:XM_030252170.1,MGI:MGI:1923036;gbkey=mRNA;gene=Ckap5;product=cytoskeleton associated protein 5%2C transcript variant X4;transcript_id=XM_030252170.1;extra_copy_number=0
CM058242.1	Liftoff	exon	99277038	99277126	.	+	.	ID=exon-XM_030252170.1-27;Parent=rna-XM_030252170.1;Dbxref=GeneID:75786,GenBank:XM_030252170.1,MGI:MGI:1923036;gbkey=mRNA;gene=Ckap5;product=cytoskeleton associated protein 5%2C transcript variant X4;transcript_id=XM_030252170.1;extra_copy_number=0
CM058242.1	Liftoff	exon	99280035	99280160	.	+	.	ID=exon-XM_030252170.1-28;Parent=rna-XM_030252170.1;Dbxref=GeneID:75786,GenBank:XM_030252170.1,MGI:MGI:1923036;gbkey=mRNA;gene=Ckap5;product=cytoskeleton associated protein 5%2C transcript variant X4;transcript_id=XM_030252170.1;extra_copy_number=0
CM058242.1	Liftoff	exon	99283052	99283201	.	+	.	ID=exon-XM_030252170.1-29;Parent=rna-XM_030252170.1;Dbxref=GeneID:75786,GenBank:XM_030252170.1,MGI:MGI:1923036;gbkey=mRNA;gene=Ckap5;product=cytoskeleton associated protein 5%2C transcript variant X4;transcript_id=XM_030252170.1;extra_copy_number=0
CM058242.1	Liftoff	exon	99283680	99283883	.	+	.	ID=exon-XM_030252170.1-30;Parent=rna-XM_030252170.1;Dbxref=GeneID:75786,GenBank:XM_030252170.1,MGI:MGI:1923036;gbkey=mRNA;gene=Ckap5;product=cytoskeleton associated protein 5%2C transcript variant X4;transcript_id=XM_030252170.1;extra_copy_number=0
CM058242.1	Liftoff	exon	99284057	99284192	.	+	.	ID=exon-XM_030252170.1-31;Parent=rna-XM_030252170.1;Dbxref=GeneID:75786,GenBank:XM_030252170.1,MGI:MGI:1923036;gbkey=mRNA;gene=Ckap5;product=cytoskeleton associated protein 5%2C transcript variant X4;transcript_id=XM_030252170.1;extra_copy_number=0
CM058242.1	Liftoff	exon	99284731	99284924	.	+	.	ID=exon-XM_030252170.1-32;Parent=rna-XM_030252170.1;Dbxref=GeneID:75786,GenBank:XM_030252170.1,MGI:MGI:1923036;gbkey=mRNA;gene=Ckap5;product=cytoskeleton associated protein 5%2C transcript variant X4;transcript_id=XM_030252170.1;extra_copy_number=0
CM058242.1	Liftoff	exon	99287585	99287757	.	+	.	ID=exon-XM_030252170.1-33;Parent=rna-XM_030252170.1;Dbxref=GeneID:75786,GenBank:XM_030252170.1,MGI:MGI:1923036;gbkey=mRNA;gene=Ckap5;product=cytoskeleton associated protein 5%2C transcript variant X4;transcript_id=XM_030252170.1;extra_copy_number=0
CM058242.1	Liftoff	exon	99287983	99288006	.	+	.	ID=exon-XM_030252170.1-34;Parent=rna-XM_030252170.1;Dbxref=GeneID:75786,GenBank:XM_030252170.1,MGI:MGI:1923036;gbkey=mRNA;gene=Ckap5;product=cytoskeleton associated protein 5%2C transcript variant X4;transcript_id=XM_030252170.1;extra_copy_number=0
CM058242.1	Liftoff	exon	99289020	99289193	.	+	.	ID=exon-XM_030252170.1-35;Parent=rna-XM_030252170.1;Dbxref=GeneID:75786,GenBank:XM_030252170.1,MGI:MGI:1923036;gbkey=mRNA;gene=Ckap5;product=cytoskeleton associated protein 5%2C transcript variant X4;transcript_id=XM_030252170.1;extra_copy_number=0
CM058242.1	Liftoff	exon	99289385	99289505	.	+	.	ID=exon-XM_030252170.1-36;Parent=rna-XM_030252170.1;Dbxref=GeneID:75786,GenBank:XM_030252170.1,MGI:MGI:1923036;gbkey=mRNA;gene=Ckap5;product=cytoskeleton associated protein 5%2C transcript variant X4;transcript_id=XM_030252170.1;extra_copy_number=0
CM058242.1	Liftoff	exon	99294634	99294813	.	+	.	ID=exon-XM_030252170.1-37;Parent=rna-XM_030252170.1;Dbxref=GeneID:75786,GenBank:XM_030252170.1,MGI:MGI:1923036;gbkey=mRNA;gene=Ckap5;product=cytoskeleton associated protein 5%2C transcript variant X4;transcript_id=XM_030252170.1;extra_copy_number=0
CM058242.1	Liftoff	exon	99295833	99296020	.	+	.	ID=exon-XM_030252170.1-38;Parent=rna-XM_030252170.1;Dbxref=GeneID:75786,GenBank:XM_030252170.1,MGI:MGI:1923036;gbkey=mRNA;gene=Ckap5;product=cytoskeleton associated protein 5%2C transcript variant X4;transcript_id=XM_030252170.1;extra_copy_number=0
CM058242.1	Liftoff	exon	99301128	99301203	.	+	.	ID=exon-XM_030252170.1-39;Parent=rna-XM_030252170.1;Dbxref=GeneID:75786,GenBank:XM_030252170.1,MGI:MGI:1923036;gbkey=mRNA;gene=Ckap5;product=cytoskeleton associated protein 5%2C transcript variant X4;transcript_id=XM_030252170.1;extra_copy_number=0
CM058242.1	Liftoff	exon	99303361	99303549	.	+	.	ID=exon-XM_030252170.1-40;Parent=rna-XM_030252170.1;Dbxref=GeneID:75786,GenBank:XM_030252170.1,MGI:MGI:1923036;gbkey=mRNA;gene=Ckap5;product=cytoskeleton associated protein 5%2C transcript variant X4;transcript_id=XM_030252170.1;extra_copy_number=0
CM058242.1	Liftoff	exon	99303630	99303767	.	+	.	ID=exon-XM_030252170.1-41;Parent=rna-XM_030252170.1;Dbxref=GeneID:75786,GenBank:XM_030252170.1,MGI:MGI:1923036;gbkey=mRNA;gene=Ckap5;product=cytoskeleton associated protein 5%2C transcript variant X4;transcript_id=XM_030252170.1;extra_copy_number=0
CM058242.1	Liftoff	exon	99304182	99304265	.	+	.	ID=exon-XM_030252170.1-42;Parent=rna-XM_030252170.1;Dbxref=GeneID:75786,GenBank:XM_030252170.1,MGI:MGI:1923036;gbkey=mRNA;gene=Ckap5;product=cytoskeleton associated protein 5%2C transcript variant X4;transcript_id=XM_030252170.1;extra_copy_number=0
CM058242.1	Liftoff	exon	99304689	99304848	.	+	.	ID=exon-XM_030252170.1-43;Parent=rna-XM_030252170.1;Dbxref=GeneID:75786,GenBank:XM_030252170.1,MGI:MGI:1923036;gbkey=mRNA;gene=Ckap5;product=cytoskeleton associated protein 5%2C transcript variant X4;transcript_id=XM_030252170.1;extra_copy_number=0
CM058242.1	Liftoff	exon	99308078	99308229	.	+	.	ID=exon-XM_030252170.1-44;Parent=rna-XM_030252170.1;Dbxref=GeneID:75786,GenBank:XM_030252170.1,MGI:MGI:1923036;gbkey=mRNA;gene=Ckap5;product=cytoskeleton associated protein 5%2C transcript variant X4;transcript_id=XM_030252170.1;extra_copy_number=0
CM058242.1	Liftoff	exon	99308372	99309069	.	+	.	ID=exon-XM_030252170.1-45;Parent=rna-XM_030252170.1;Dbxref=GeneID:75786,GenBank:XM_030252170.1,MGI:MGI:1923036;gbkey=mRNA;gene=Ckap5;product=cytoskeleton associated protein 5%2C transcript variant X4;transcript_id=XM_030252170.1;extra_copy_number=0
CM058242.1	Liftoff	CDS	99234728	99234784	.	+	.	ID=cds-XP_030108030.1;Parent=rna-XM_030252170.1;Dbxref=GeneID:75786,GenBank:XP_030108030.1,MGI:MGI:1923036;Name=XP_030108030.1;gbkey=CDS;gene=Ckap5;product=cytoskeleton-associated protein 5 isoform X1;protein_id=XP_030108030.1;extra_copy_number=0
CM058242.1	Liftoff	CDS	99237143	99237336	.	+	.	ID=cds-XP_030108030.1;Parent=rna-XM_030252170.1;Dbxref=GeneID:75786,GenBank:XP_030108030.1,MGI:MGI:1923036;Name=XP_030108030.1;gbkey=CDS;gene=Ckap5;product=cytoskeleton-associated protein 5 isoform X1;protein_id=XP_030108030.1;extra_copy_number=0
CM058242.1	Liftoff	CDS	99238921	99239127	.	+	.	ID=cds-XP_030108030.1;Parent=rna-XM_030252170.1;Dbxref=GeneID:75786,GenBank:XP_030108030.1,MGI:MGI:1923036;Name=XP_030108030.1;gbkey=CDS;gene=Ckap5;product=cytoskeleton-associated protein 5 isoform X1;protein_id=XP_030108030.1;extra_copy_number=0
CM058242.1	Liftoff	CDS	99243638	99243809	.	+	.	ID=cds-XP_030108030.1;Parent=rna-XM_030252170.1;Dbxref=GeneID:75786,GenBank:XP_030108030.1,MGI:MGI:1923036;Name=XP_030108030.1;gbkey=CDS;gene=Ckap5;product=cytoskeleton-associated protein 5 isoform X1;protein_id=XP_030108030.1;extra_copy_number=0
CM058242.1	Liftoff	CDS	99244871	99245003	.	+	.	ID=cds-XP_030108030.1;Parent=rna-XM_030252170.1;Dbxref=GeneID:75786,GenBank:XP_030108030.1,MGI:MGI:1923036;Name=XP_030108030.1;gbkey=CDS;gene=Ckap5;product=cytoskeleton-associated protein 5 isoform X1;protein_id=XP_030108030.1;extra_copy_number=0
CM058242.1	Liftoff	CDS	99245946	99246046	.	+	.	ID=cds-XP_030108030.1;Parent=rna-XM_030252170.1;Dbxref=GeneID:75786,GenBank:XP_030108030.1,MGI:MGI:1923036;Name=XP_030108030.1;gbkey=CDS;gene=Ckap5;product=cytoskeleton-associated protein 5 isoform X1;protein_id=XP_030108030.1;extra_copy_number=0
CM058242.1	Liftoff	CDS	99247420	99247533	.	+	.	ID=cds-XP_030108030.1;Parent=rna-XM_030252170.1;Dbxref=GeneID:75786,GenBank:XP_030108030.1,MGI:MGI:1923036;Name=XP_030108030.1;gbkey=CDS;gene=Ckap5;product=cytoskeleton-associated protein 5 isoform X1;protein_id=XP_030108030.1;extra_copy_number=0
CM058242.1	Liftoff	CDS	99249178	99249282	.	+	.	ID=cds-XP_030108030.1;Parent=rna-XM_030252170.1;Dbxref=GeneID:75786,GenBank:XP_030108030.1,MGI:MGI:1923036;Name=XP_030108030.1;gbkey=CDS;gene=Ckap5;product=cytoskeleton-associated protein 5 isoform X1;protein_id=XP_030108030.1;extra_copy_number=0
CM058242.1	Liftoff	CDS	99251125	99251214	.	+	.	ID=cds-XP_030108030.1;Parent=rna-XM_030252170.1;Dbxref=GeneID:75786,GenBank:XP_030108030.1,MGI:MGI:1923036;Name=XP_030108030.1;gbkey=CDS;gene=Ckap5;product=cytoskeleton-associated protein 5 isoform X1;protein_id=XP_030108030.1;extra_copy_number=0
CM058242.1	Liftoff	CDS	99251320	99251484	.	+	.	ID=cds-XP_030108030.1;Parent=rna-XM_030252170.1;Dbxref=GeneID:75786,GenBank:XP_030108030.1,MGI:MGI:1923036;Name=XP_030108030.1;gbkey=CDS;gene=Ckap5;product=cytoskeleton-associated protein 5 isoform X1;protein_id=XP_030108030.1;extra_copy_number=0
CM058242.1	Liftoff	CDS	99252691	99252819	.	+	.	ID=cds-XP_030108030.1;Parent=rna-XM_030252170.1;Dbxref=GeneID:75786,GenBank:XP_030108030.1,MGI:MGI:1923036;Name=XP_030108030.1;gbkey=CDS;gene=Ckap5;product=cytoskeleton-associated protein 5 isoform X1;protein_id=XP_030108030.1;extra_copy_number=0
CM058242.1	Liftoff	CDS	99253992	99254174	.	+	.	ID=cds-XP_030108030.1;Parent=rna-XM_030252170.1;Dbxref=GeneID:75786,GenBank:XP_030108030.1,MGI:MGI:1923036;Name=XP_030108030.1;gbkey=CDS;gene=Ckap5;product=cytoskeleton-associated protein 5 isoform X1;protein_id=XP_030108030.1;extra_copy_number=0
CM058242.1	Liftoff	CDS	99256508	99256621	.	+	.	ID=cds-XP_030108030.1;Parent=rna-XM_030252170.1;Dbxref=GeneID:75786,GenBank:XP_030108030.1,MGI:MGI:1923036;Name=XP_030108030.1;gbkey=CDS;gene=Ckap5;product=cytoskeleton-associated protein 5 isoform X1;protein_id=XP_030108030.1;extra_copy_number=0
CM058242.1	Liftoff	CDS	99257008	99257118	.	+	.	ID=cds-XP_030108030.1;Parent=rna-XM_030252170.1;Dbxref=GeneID:75786,GenBank:XP_030108030.1,MGI:MGI:1923036;Name=XP_030108030.1;gbkey=CDS;gene=Ckap5;product=cytoskeleton-associated protein 5 isoform X1;protein_id=XP_030108030.1;extra_copy_number=0
CM058242.1	Liftoff	CDS	99258551	99258643	.	+	.	ID=cds-XP_030108030.1;Parent=rna-XM_030252170.1;Dbxref=GeneID:75786,GenBank:XP_030108030.1,MGI:MGI:1923036;Name=XP_030108030.1;gbkey=CDS;gene=Ckap5;product=cytoskeleton-associated protein 5 isoform X1;protein_id=XP_030108030.1;extra_copy_number=0
CM058242.1	Liftoff	CDS	99260721	99260906	.	+	.	ID=cds-XP_030108030.1;Parent=rna-XM_030252170.1;Dbxref=GeneID:75786,GenBank:XP_030108030.1,MGI:MGI:1923036;Name=XP_030108030.1;gbkey=CDS;gene=Ckap5;product=cytoskeleton-associated protein 5 isoform X1;protein_id=XP_030108030.1;extra_copy_number=0
CM058242.1	Liftoff	CDS	99261346	99261440	.	+	.	ID=cds-XP_030108030.1;Parent=rna-XM_030252170.1;Dbxref=GeneID:75786,GenBank:XP_030108030.1,MGI:MGI:1923036;Name=XP_030108030.1;gbkey=CDS;gene=Ckap5;product=cytoskeleton-associated protein 5 isoform X1;protein_id=XP_030108030.1;extra_copy_number=0
CM058242.1	Liftoff	CDS	99264385	99264442	.	+	.	ID=cds-XP_030108030.1;Parent=rna-XM_030252170.1;Dbxref=GeneID:75786,GenBank:XP_030108030.1,MGI:MGI:1923036;Name=XP_030108030.1;gbkey=CDS;gene=Ckap5;product=cytoskeleton-associated protein 5 isoform X1;protein_id=XP_030108030.1;extra_copy_number=0
CM058242.1	Liftoff	CDS	99264532	99264657	.	+	.	ID=cds-XP_030108030.1;Parent=rna-XM_030252170.1;Dbxref=GeneID:75786,GenBank:XP_030108030.1,MGI:MGI:1923036;Name=XP_030108030.1;gbkey=CDS;gene=Ckap5;product=cytoskeleton-associated protein 5 isoform X1;protein_id=XP_030108030.1;extra_copy_number=0
CM058242.1	Liftoff	CDS	99265933	99266072	.	+	.	ID=cds-XP_030108030.1;Parent=rna-XM_030252170.1;Dbxref=GeneID:75786,GenBank:XP_030108030.1,MGI:MGI:1923036;Name=XP_030108030.1;gbkey=CDS;gene=Ckap5;product=cytoskeleton-associated protein 5 isoform X1;protein_id=XP_030108030.1;extra_copy_number=0
CM058242.1	Liftoff	CDS	99266404	99266578	.	+	.	ID=cds-XP_030108030.1;Parent=rna-XM_030252170.1;Dbxref=GeneID:75786,GenBank:XP_030108030.1,MGI:MGI:1923036;Name=XP_030108030.1;gbkey=CDS;gene=Ckap5;product=cytoskeleton-associated protein 5 isoform X1;protein_id=XP_030108030.1;extra_copy_number=0
CM058242.1	Liftoff	CDS	99267792	99267905	.	+	.	ID=cds-XP_030108030.1;Parent=rna-XM_030252170.1;Dbxref=GeneID:75786,GenBank:XP_030108030.1,MGI:MGI:1923036;Name=XP_030108030.1;gbkey=CDS;gene=Ckap5;product=cytoskeleton-associated protein 5 isoform X1;protein_id=XP_030108030.1;extra_copy_number=0
CM058242.1	Liftoff	CDS	99269479	99269607	.	+	.	ID=cds-XP_030108030.1;Parent=rna-XM_030252170.1;Dbxref=GeneID:75786,GenBank:XP_030108030.1,MGI:MGI:1923036;Name=XP_030108030.1;gbkey=CDS;gene=Ckap5;product=cytoskeleton-associated protein 5 isoform X1;protein_id=XP_030108030.1;extra_copy_number=0
CM058242.1	Liftoff	CDS	99274091	99274285	.	+	.	ID=cds-XP_030108030.1;Parent=rna-XM_030252170.1;Dbxref=GeneID:75786,GenBank:XP_030108030.1,MGI:MGI:1923036;Name=XP_030108030.1;gbkey=CDS;gene=Ckap5;product=cytoskeleton-associated protein 5 isoform X1;protein_id=XP_030108030.1;extra_copy_number=0
CM058242.1	Liftoff	CDS	99274607	99274742	.	+	.	ID=cds-XP_030108030.1;Parent=rna-XM_030252170.1;Dbxref=GeneID:75786,GenBank:XP_030108030.1,MGI:MGI:1923036;Name=XP_030108030.1;gbkey=CDS;gene=Ckap5;product=cytoskeleton-associated protein 5 isoform X1;protein_id=XP_030108030.1;extra_copy_number=0
CM058242.1	Liftoff	CDS	99277038	99277126	.	+	.	ID=cds-XP_030108030.1;Parent=rna-XM_030252170.1;Dbxref=GeneID:75786,GenBank:XP_030108030.1,MGI:MGI:1923036;Name=XP_030108030.1;gbkey=CDS;gene=Ckap5;product=cytoskeleton-associated protein 5 isoform X1;protein_id=XP_030108030.1;extra_copy_number=0
CM058242.1	Liftoff	CDS	99280035	99280160	.	+	.	ID=cds-XP_030108030.1;Parent=rna-XM_030252170.1;Dbxref=GeneID:75786,GenBank:XP_030108030.1,MGI:MGI:1923036;Name=XP_030108030.1;gbkey=CDS;gene=Ckap5;product=cytoskeleton-associated protein 5 isoform X1;protein_id=XP_030108030.1;extra_copy_number=0
CM058242.1	Liftoff	CDS	99283052	99283201	.	+	.	ID=cds-XP_030108030.1;Parent=rna-XM_030252170.1;Dbxref=GeneID:75786,GenBank:XP_030108030.1,MGI:MGI:1923036;Name=XP_030108030.1;gbkey=CDS;gene=Ckap5;product=cytoskeleton-associated protein 5 isoform X1;protein_id=XP_030108030.1;extra_copy_number=0
CM058242.1	Liftoff	CDS	99283680	99283883	.	+	.	ID=cds-XP_030108030.1;Parent=rna-XM_030252170.1;Dbxref=GeneID:75786,GenBank:XP_030108030.1,MGI:MGI:1923036;Name=XP_030108030.1;gbkey=CDS;gene=Ckap5;product=cytoskeleton-associated protein 5 isoform X1;protein_id=XP_030108030.1;extra_copy_number=0
CM058242.1	Liftoff	CDS	99284057	99284192	.	+	.	ID=cds-XP_030108030.1;Parent=rna-XM_030252170.1;Dbxref=GeneID:75786,GenBank:XP_030108030.1,MGI:MGI:1923036;Name=XP_030108030.1;gbkey=CDS;gene=Ckap5;product=cytoskeleton-associated protein 5 isoform X1;protein_id=XP_030108030.1;extra_copy_number=0
CM058242.1	Liftoff	CDS	99284731	99284924	.	+	.	ID=cds-XP_030108030.1;Parent=rna-XM_030252170.1;Dbxref=GeneID:75786,GenBank:XP_030108030.1,MGI:MGI:1923036;Name=XP_030108030.1;gbkey=CDS;gene=Ckap5;product=cytoskeleton-associated protein 5 isoform X1;protein_id=XP_030108030.1;extra_copy_number=0
CM058242.1	Liftoff	CDS	99287585	99287757	.	+	.	ID=cds-XP_030108030.1;Parent=rna-XM_030252170.1;Dbxref=GeneID:75786,GenBank:XP_030108030.1,MGI:MGI:1923036;Name=XP_030108030.1;gbkey=CDS;gene=Ckap5;product=cytoskeleton-associated protein 5 isoform X1;protein_id=XP_030108030.1;extra_copy_number=0
CM058242.1	Liftoff	CDS	99287983	99288006	.	+	.	ID=cds-XP_030108030.1;Parent=rna-XM_030252170.1;Dbxref=GeneID:75786,GenBank:XP_030108030.1,MGI:MGI:1923036;Name=XP_030108030.1;gbkey=CDS;gene=Ckap5;product=cytoskeleton-associated protein 5 isoform X1;protein_id=XP_030108030.1;extra_copy_number=0
CM058242.1	Liftoff	CDS	99289020	99289193	.	+	.	ID=cds-XP_030108030.1;Parent=rna-XM_030252170.1;Dbxref=GeneID:75786,GenBank:XP_030108030.1,MGI:MGI:1923036;Name=XP_030108030.1;gbkey=CDS;gene=Ckap5;product=cytoskeleton-associated protein 5 isoform X1;protein_id=XP_030108030.1;extra_copy_number=0
CM058242.1	Liftoff	CDS	99289385	99289505	.	+	.	ID=cds-XP_030108030.1;Parent=rna-XM_030252170.1;Dbxref=GeneID:75786,GenBank:XP_030108030.1,MGI:MGI:1923036;Name=XP_030108030.1;gbkey=CDS;gene=Ckap5;product=cytoskeleton-associated protein 5 isoform X1;protein_id=XP_030108030.1;extra_copy_number=0
CM058242.1	Liftoff	CDS	99294634	99294813	.	+	.	ID=cds-XP_030108030.1;Parent=rna-XM_030252170.1;Dbxref=GeneID:75786,GenBank:XP_030108030.1,MGI:MGI:1923036;Name=XP_030108030.1;gbkey=CDS;gene=Ckap5;product=cytoskeleton-associated protein 5 isoform X1;protein_id=XP_030108030.1;extra_copy_number=0
CM058242.1	Liftoff	CDS	99295833	99296020	.	+	.	ID=cds-XP_030108030.1;Parent=rna-XM_030252170.1;Dbxref=GeneID:75786,GenBank:XP_030108030.1,MGI:MGI:1923036;Name=XP_030108030.1;gbkey=CDS;gene=Ckap5;product=cytoskeleton-associated protein 5 isoform X1;protein_id=XP_030108030.1;extra_copy_number=0
CM058242.1	Liftoff	CDS	99301128	99301203	.	+	.	ID=cds-XP_030108030.1;Parent=rna-XM_030252170.1;Dbxref=GeneID:75786,GenBank:XP_030108030.1,MGI:MGI:1923036;Name=XP_030108030.1;gbkey=CDS;gene=Ckap5;product=cytoskeleton-associated protein 5 isoform X1;protein_id=XP_030108030.1;extra_copy_number=0
CM058242.1	Liftoff	CDS	99303361	99303549	.	+	.	ID=cds-XP_030108030.1;Parent=rna-XM_030252170.1;Dbxref=GeneID:75786,GenBank:XP_030108030.1,MGI:MGI:1923036;Name=XP_030108030.1;gbkey=CDS;gene=Ckap5;product=cytoskeleton-associated protein 5 isoform X1;protein_id=XP_030108030.1;extra_copy_number=0
CM058242.1	Liftoff	CDS	99303630	99303767	.	+	.	ID=cds-XP_030108030.1;Parent=rna-XM_030252170.1;Dbxref=GeneID:75786,GenBank:XP_030108030.1,MGI:MGI:1923036;Name=XP_030108030.1;gbkey=CDS;gene=Ckap5;product=cytoskeleton-associated protein 5 isoform X1;protein_id=XP_030108030.1;extra_copy_number=0
CM058242.1	Liftoff	CDS	99304182	99304265	.	+	.	ID=cds-XP_030108030.1;Parent=rna-XM_030252170.1;Dbxref=GeneID:75786,GenBank:XP_030108030.1,MGI:MGI:1923036;Name=XP_030108030.1;gbkey=CDS;gene=Ckap5;product=cytoskeleton-associated protein 5 isoform X1;protein_id=XP_030108030.1;extra_copy_number=0
CM058242.1	Liftoff	CDS	99304689	99304848	.	+	.	ID=cds-XP_030108030.1;Parent=rna-XM_030252170.1;Dbxref=GeneID:75786,GenBank:XP_030108030.1,MGI:MGI:1923036;Name=XP_030108030.1;gbkey=CDS;gene=Ckap5;product=cytoskeleton-associated protein 5 isoform X1;protein_id=XP_030108030.1;extra_copy_number=0
CM058242.1	Liftoff	CDS	99308078	99308229	.	+	.	ID=cds-XP_030108030.1;Parent=rna-XM_030252170.1;Dbxref=GeneID:75786,GenBank:XP_030108030.1,MGI:MGI:1923036;Name=XP_030108030.1;gbkey=CDS;gene=Ckap5;product=cytoskeleton-associated protein 5 isoform X1;protein_id=XP_030108030.1;extra_copy_number=0
CM058242.1	Liftoff	CDS	99308372	99308614	.	+	.	ID=cds-XP_030108030.1;Parent=rna-XM_030252170.1;Dbxref=GeneID:75786,GenBank:XP_030108030.1,MGI:MGI:1923036;Name=XP_030108030.1;gbkey=CDS;gene=Ckap5;product=cytoskeleton-associated protein 5 isoform X1;protein_id=XP_030108030.1;extra_copy_number=0
CM058242.1	Liftoff	mRNA	99215212	99309069	.	+	.	ID=rna-XM_036162654.1;Parent=gene-Ckap5;Dbxref=GeneID:75786,GenBank:XM_036162654.1,MGI:MGI:1923036;Name=XM_036162654.1;gbkey=mRNA;gene=Ckap5;model_evidence=Supporting evidence includes similarity to: 11 mRNAs%2C 177 ESTs%2C 9 Proteins%2C 2418 long SRA reads%2C and 99%25 coverage of the annotated genomic feature by RNAseq alignments%2C including 15 samples with support for all annotated introns;product=cytoskeleton associated protein 5%2C transcript variant X6;transcript_id=XM_036162654.1;matches_ref_protein=True;valid_ORF=True;extra_copy_number=0
CM058242.1	Liftoff	exon	99215212	99215344	.	+	.	ID=exon-XM_036162654.1-1;Parent=rna-XM_036162654.1;Dbxref=GeneID:75786,GenBank:XM_036162654.1,MGI:MGI:1923036;gbkey=mRNA;gene=Ckap5;product=cytoskeleton associated protein 5%2C transcript variant X6;transcript_id=XM_036162654.1;extra_copy_number=0
CM058242.1	Liftoff	exon	99234691	99234784	.	+	.	ID=exon-XM_036162654.1-2;Parent=rna-XM_036162654.1;Dbxref=GeneID:75786,GenBank:XM_036162654.1,MGI:MGI:1923036;gbkey=mRNA;gene=Ckap5;product=cytoskeleton associated protein 5%2C transcript variant X6;transcript_id=XM_036162654.1;extra_copy_number=0
CM058242.1	Liftoff	exon	99237143	99237336	.	+	.	ID=exon-XM_036162654.1-3;Parent=rna-XM_036162654.1;Dbxref=GeneID:75786,GenBank:XM_036162654.1,MGI:MGI:1923036;gbkey=mRNA;gene=Ckap5;product=cytoskeleton associated protein 5%2C transcript variant X6;transcript_id=XM_036162654.1;extra_copy_number=0
CM058242.1	Liftoff	exon	99238921	99239127	.	+	.	ID=exon-XM_036162654.1-4;Parent=rna-XM_036162654.1;Dbxref=GeneID:75786,GenBank:XM_036162654.1,MGI:MGI:1923036;gbkey=mRNA;gene=Ckap5;product=cytoskeleton associated protein 5%2C transcript variant X6;transcript_id=XM_036162654.1;extra_copy_number=0
CM058242.1	Liftoff	exon	99243638	99243809	.	+	.	ID=exon-XM_036162654.1-5;Parent=rna-XM_036162654.1;Dbxref=GeneID:75786,GenBank:XM_036162654.1,MGI:MGI:1923036;gbkey=mRNA;gene=Ckap5;product=cytoskeleton associated protein 5%2C transcript variant X6;transcript_id=XM_036162654.1;extra_copy_number=0
CM058242.1	Liftoff	exon	99244871	99245003	.	+	.	ID=exon-XM_036162654.1-6;Parent=rna-XM_036162654.1;Dbxref=GeneID:75786,GenBank:XM_036162654.1,MGI:MGI:1923036;gbkey=mRNA;gene=Ckap5;product=cytoskeleton associated protein 5%2C transcript variant X6;transcript_id=XM_036162654.1;extra_copy_number=0
CM058242.1	Liftoff	exon	99245946	99246046	.	+	.	ID=exon-XM_036162654.1-7;Parent=rna-XM_036162654.1;Dbxref=GeneID:75786,GenBank:XM_036162654.1,MGI:MGI:1923036;gbkey=mRNA;gene=Ckap5;product=cytoskeleton associated protein 5%2C transcript variant X6;transcript_id=XM_036162654.1;extra_copy_number=0
CM058242.1	Liftoff	exon	99247420	99247533	.	+	.	ID=exon-XM_036162654.1-8;Parent=rna-XM_036162654.1;Dbxref=GeneID:75786,GenBank:XM_036162654.1,MGI:MGI:1923036;gbkey=mRNA;gene=Ckap5;product=cytoskeleton associated protein 5%2C transcript variant X6;transcript_id=XM_036162654.1;extra_copy_number=0
CM058242.1	Liftoff	exon	99249178	99249282	.	+	.	ID=exon-XM_036162654.1-9;Parent=rna-XM_036162654.1;Dbxref=GeneID:75786,GenBank:XM_036162654.1,MGI:MGI:1923036;gbkey=mRNA;gene=Ckap5;product=cytoskeleton associated protein 5%2C transcript variant X6;transcript_id=XM_036162654.1;extra_copy_number=0
CM058242.1	Liftoff	exon	99251125	99251214	.	+	.	ID=exon-XM_036162654.1-10;Parent=rna-XM_036162654.1;Dbxref=GeneID:75786,GenBank:XM_036162654.1,MGI:MGI:1923036;gbkey=mRNA;gene=Ckap5;product=cytoskeleton associated protein 5%2C transcript variant X6;transcript_id=XM_036162654.1;extra_copy_number=0
CM058242.1	Liftoff	exon	99251320	99251484	.	+	.	ID=exon-XM_036162654.1-11;Parent=rna-XM_036162654.1;Dbxref=GeneID:75786,GenBank:XM_036162654.1,MGI:MGI:1923036;gbkey=mRNA;gene=Ckap5;product=cytoskeleton associated protein 5%2C transcript variant X6;transcript_id=XM_036162654.1;extra_copy_number=0
CM058242.1	Liftoff	exon	99252691	99252819	.	+	.	ID=exon-XM_036162654.1-12;Parent=rna-XM_036162654.1;Dbxref=GeneID:75786,GenBank:XM_036162654.1,MGI:MGI:1923036;gbkey=mRNA;gene=Ckap5;product=cytoskeleton associated protein 5%2C transcript variant X6;transcript_id=XM_036162654.1;extra_copy_number=0
CM058242.1	Liftoff	exon	99253992	99254174	.	+	.	ID=exon-XM_036162654.1-13;Parent=rna-XM_036162654.1;Dbxref=GeneID:75786,GenBank:XM_036162654.1,MGI:MGI:1923036;gbkey=mRNA;gene=Ckap5;product=cytoskeleton associated protein 5%2C transcript variant X6;transcript_id=XM_036162654.1;extra_copy_number=0
CM058242.1	Liftoff	exon	99256508	99256621	.	+	.	ID=exon-XM_036162654.1-14;Parent=rna-XM_036162654.1;Dbxref=GeneID:75786,GenBank:XM_036162654.1,MGI:MGI:1923036;gbkey=mRNA;gene=Ckap5;product=cytoskeleton associated protein 5%2C transcript variant X6;transcript_id=XM_036162654.1;extra_copy_number=0
CM058242.1	Liftoff	exon	99257008	99257118	.	+	.	ID=exon-XM_036162654.1-15;Parent=rna-XM_036162654.1;Dbxref=GeneID:75786,GenBank:XM_036162654.1,MGI:MGI:1923036;gbkey=mRNA;gene=Ckap5;product=cytoskeleton associated protein 5%2C transcript variant X6;transcript_id=XM_036162654.1;extra_copy_number=0
CM058242.1	Liftoff	exon	99258551	99258643	.	+	.	ID=exon-XM_036162654.1-16;Parent=rna-XM_036162654.1;Dbxref=GeneID:75786,GenBank:XM_036162654.1,MGI:MGI:1923036;gbkey=mRNA;gene=Ckap5;product=cytoskeleton associated protein 5%2C transcript variant X6;transcript_id=XM_036162654.1;extra_copy_number=0
CM058242.1	Liftoff	exon	99260721	99260906	.	+	.	ID=exon-XM_036162654.1-17;Parent=rna-XM_036162654.1;Dbxref=GeneID:75786,GenBank:XM_036162654.1,MGI:MGI:1923036;gbkey=mRNA;gene=Ckap5;product=cytoskeleton associated protein 5%2C transcript variant X6;transcript_id=XM_036162654.1;extra_copy_number=0
CM058242.1	Liftoff	exon	99261346	99261440	.	+	.	ID=exon-XM_036162654.1-18;Parent=rna-XM_036162654.1;Dbxref=GeneID:75786,GenBank:XM_036162654.1,MGI:MGI:1923036;gbkey=mRNA;gene=Ckap5;product=cytoskeleton associated protein 5%2C transcript variant X6;transcript_id=XM_036162654.1;extra_copy_number=0
CM058242.1	Liftoff	exon	99264385	99264442	.	+	.	ID=exon-XM_036162654.1-19;Parent=rna-XM_036162654.1;Dbxref=GeneID:75786,GenBank:XM_036162654.1,MGI:MGI:1923036;gbkey=mRNA;gene=Ckap5;product=cytoskeleton associated protein 5%2C transcript variant X6;transcript_id=XM_036162654.1;extra_copy_number=0
CM058242.1	Liftoff	exon	99264532	99264657	.	+	.	ID=exon-XM_036162654.1-20;Parent=rna-XM_036162654.1;Dbxref=GeneID:75786,GenBank:XM_036162654.1,MGI:MGI:1923036;gbkey=mRNA;gene=Ckap5;product=cytoskeleton associated protein 5%2C transcript variant X6;transcript_id=XM_036162654.1;extra_copy_number=0
CM058242.1	Liftoff	exon	99265933	99266072	.	+	.	ID=exon-XM_036162654.1-21;Parent=rna-XM_036162654.1;Dbxref=GeneID:75786,GenBank:XM_036162654.1,MGI:MGI:1923036;gbkey=mRNA;gene=Ckap5;product=cytoskeleton associated protein 5%2C transcript variant X6;transcript_id=XM_036162654.1;extra_copy_number=0
CM058242.1	Liftoff	exon	99266404	99266578	.	+	.	ID=exon-XM_036162654.1-22;Parent=rna-XM_036162654.1;Dbxref=GeneID:75786,GenBank:XM_036162654.1,MGI:MGI:1923036;gbkey=mRNA;gene=Ckap5;product=cytoskeleton associated protein 5%2C transcript variant X6;transcript_id=XM_036162654.1;extra_copy_number=0
CM058242.1	Liftoff	exon	99267792	99267905	.	+	.	ID=exon-XM_036162654.1-23;Parent=rna-XM_036162654.1;Dbxref=GeneID:75786,GenBank:XM_036162654.1,MGI:MGI:1923036;gbkey=mRNA;gene=Ckap5;product=cytoskeleton associated protein 5%2C transcript variant X6;transcript_id=XM_036162654.1;extra_copy_number=0
CM058242.1	Liftoff	exon	99269479	99269607	.	+	.	ID=exon-XM_036162654.1-24;Parent=rna-XM_036162654.1;Dbxref=GeneID:75786,GenBank:XM_036162654.1,MGI:MGI:1923036;gbkey=mRNA;gene=Ckap5;product=cytoskeleton associated protein 5%2C transcript variant X6;transcript_id=XM_036162654.1;extra_copy_number=0
CM058242.1	Liftoff	exon	99274091	99274285	.	+	.	ID=exon-XM_036162654.1-25;Parent=rna-XM_036162654.1;Dbxref=GeneID:75786,GenBank:XM_036162654.1,MGI:MGI:1923036;gbkey=mRNA;gene=Ckap5;product=cytoskeleton associated protein 5%2C transcript variant X6;transcript_id=XM_036162654.1;extra_copy_number=0
CM058242.1	Liftoff	exon	99274607	99274742	.	+	.	ID=exon-XM_036162654.1-26;Parent=rna-XM_036162654.1;Dbxref=GeneID:75786,GenBank:XM_036162654.1,MGI:MGI:1923036;gbkey=mRNA;gene=Ckap5;product=cytoskeleton associated protein 5%2C transcript variant X6;transcript_id=XM_036162654.1;extra_copy_number=0
CM058242.1	Liftoff	exon	99277038	99277126	.	+	.	ID=exon-XM_036162654.1-27;Parent=rna-XM_036162654.1;Dbxref=GeneID:75786,GenBank:XM_036162654.1,MGI:MGI:1923036;gbkey=mRNA;gene=Ckap5;product=cytoskeleton associated protein 5%2C transcript variant X6;transcript_id=XM_036162654.1;extra_copy_number=0
CM058242.1	Liftoff	exon	99280035	99280160	.	+	.	ID=exon-XM_036162654.1-28;Parent=rna-XM_036162654.1;Dbxref=GeneID:75786,GenBank:XM_036162654.1,MGI:MGI:1923036;gbkey=mRNA;gene=Ckap5;product=cytoskeleton associated protein 5%2C transcript variant X6;transcript_id=XM_036162654.1;extra_copy_number=0
CM058242.1	Liftoff	exon	99283052	99283201	.	+	.	ID=exon-XM_036162654.1-29;Parent=rna-XM_036162654.1;Dbxref=GeneID:75786,GenBank:XM_036162654.1,MGI:MGI:1923036;gbkey=mRNA;gene=Ckap5;product=cytoskeleton associated protein 5%2C transcript variant X6;transcript_id=XM_036162654.1;extra_copy_number=0
CM058242.1	Liftoff	exon	99283680	99283883	.	+	.	ID=exon-XM_036162654.1-30;Parent=rna-XM_036162654.1;Dbxref=GeneID:75786,GenBank:XM_036162654.1,MGI:MGI:1923036;gbkey=mRNA;gene=Ckap5;product=cytoskeleton associated protein 5%2C transcript variant X6;transcript_id=XM_036162654.1;extra_copy_number=0
CM058242.1	Liftoff	exon	99284057	99284192	.	+	.	ID=exon-XM_036162654.1-31;Parent=rna-XM_036162654.1;Dbxref=GeneID:75786,GenBank:XM_036162654.1,MGI:MGI:1923036;gbkey=mRNA;gene=Ckap5;product=cytoskeleton associated protein 5%2C transcript variant X6;transcript_id=XM_036162654.1;extra_copy_number=0
CM058242.1	Liftoff	exon	99284731	99284924	.	+	.	ID=exon-XM_036162654.1-32;Parent=rna-XM_036162654.1;Dbxref=GeneID:75786,GenBank:XM_036162654.1,MGI:MGI:1923036;gbkey=mRNA;gene=Ckap5;product=cytoskeleton associated protein 5%2C transcript variant X6;transcript_id=XM_036162654.1;extra_copy_number=0
CM058242.1	Liftoff	exon	99287585	99287757	.	+	.	ID=exon-XM_036162654.1-33;Parent=rna-XM_036162654.1;Dbxref=GeneID:75786,GenBank:XM_036162654.1,MGI:MGI:1923036;gbkey=mRNA;gene=Ckap5;product=cytoskeleton associated protein 5%2C transcript variant X6;transcript_id=XM_036162654.1;extra_copy_number=0
CM058242.1	Liftoff	exon	99289020	99289193	.	+	.	ID=exon-XM_036162654.1-34;Parent=rna-XM_036162654.1;Dbxref=GeneID:75786,GenBank:XM_036162654.1,MGI:MGI:1923036;gbkey=mRNA;gene=Ckap5;product=cytoskeleton associated protein 5%2C transcript variant X6;transcript_id=XM_036162654.1;extra_copy_number=0
CM058242.1	Liftoff	exon	99289385	99289505	.	+	.	ID=exon-XM_036162654.1-35;Parent=rna-XM_036162654.1;Dbxref=GeneID:75786,GenBank:XM_036162654.1,MGI:MGI:1923036;gbkey=mRNA;gene=Ckap5;product=cytoskeleton associated protein 5%2C transcript variant X6;transcript_id=XM_036162654.1;extra_copy_number=0
CM058242.1	Liftoff	exon	99294634	99294813	.	+	.	ID=exon-XM_036162654.1-36;Parent=rna-XM_036162654.1;Dbxref=GeneID:75786,GenBank:XM_036162654.1,MGI:MGI:1923036;gbkey=mRNA;gene=Ckap5;product=cytoskeleton associated protein 5%2C transcript variant X6;transcript_id=XM_036162654.1;extra_copy_number=0
CM058242.1	Liftoff	exon	99295833	99296020	.	+	.	ID=exon-XM_036162654.1-37;Parent=rna-XM_036162654.1;Dbxref=GeneID:75786,GenBank:XM_036162654.1,MGI:MGI:1923036;gbkey=mRNA;gene=Ckap5;product=cytoskeleton associated protein 5%2C transcript variant X6;transcript_id=XM_036162654.1;extra_copy_number=0
CM058242.1	Liftoff	exon	99301128	99301203	.	+	.	ID=exon-XM_036162654.1-38;Parent=rna-XM_036162654.1;Dbxref=GeneID:75786,GenBank:XM_036162654.1,MGI:MGI:1923036;gbkey=mRNA;gene=Ckap5;product=cytoskeleton associated protein 5%2C transcript variant X6;transcript_id=XM_036162654.1;extra_copy_number=0
CM058242.1	Liftoff	exon	99303361	99303549	.	+	.	ID=exon-XM_036162654.1-39;Parent=rna-XM_036162654.1;Dbxref=GeneID:75786,GenBank:XM_036162654.1,MGI:MGI:1923036;gbkey=mRNA;gene=Ckap5;product=cytoskeleton associated protein 5%2C transcript variant X6;transcript_id=XM_036162654.1;extra_copy_number=0
CM058242.1	Liftoff	exon	99303630	99303767	.	+	.	ID=exon-XM_036162654.1-40;Parent=rna-XM_036162654.1;Dbxref=GeneID:75786,GenBank:XM_036162654.1,MGI:MGI:1923036;gbkey=mRNA;gene=Ckap5;product=cytoskeleton associated protein 5%2C transcript variant X6;transcript_id=XM_036162654.1;extra_copy_number=0
CM058242.1	Liftoff	exon	99304182	99304265	.	+	.	ID=exon-XM_036162654.1-41;Parent=rna-XM_036162654.1;Dbxref=GeneID:75786,GenBank:XM_036162654.1,MGI:MGI:1923036;gbkey=mRNA;gene=Ckap5;product=cytoskeleton associated protein 5%2C transcript variant X6;transcript_id=XM_036162654.1;extra_copy_number=0
CM058242.1	Liftoff	exon	99304689	99304848	.	+	.	ID=exon-XM_036162654.1-42;Parent=rna-XM_036162654.1;Dbxref=GeneID:75786,GenBank:XM_036162654.1,MGI:MGI:1923036;gbkey=mRNA;gene=Ckap5;product=cytoskeleton associated protein 5%2C transcript variant X6;transcript_id=XM_036162654.1;extra_copy_number=0
CM058242.1	Liftoff	exon	99308078	99308229	.	+	.	ID=exon-XM_036162654.1-43;Parent=rna-XM_036162654.1;Dbxref=GeneID:75786,GenBank:XM_036162654.1,MGI:MGI:1923036;gbkey=mRNA;gene=Ckap5;product=cytoskeleton associated protein 5%2C transcript variant X6;transcript_id=XM_036162654.1;extra_copy_number=0
CM058242.1	Liftoff	exon	99308372	99309069	.	+	.	ID=exon-XM_036162654.1-44;Parent=rna-XM_036162654.1;Dbxref=GeneID:75786,GenBank:XM_036162654.1,MGI:MGI:1923036;gbkey=mRNA;gene=Ckap5;product=cytoskeleton associated protein 5%2C transcript variant X6;transcript_id=XM_036162654.1;extra_copy_number=0
CM058242.1	Liftoff	CDS	99234728	99234784	.	+	.	ID=cds-XP_036018547.1;Parent=rna-XM_036162654.1;Dbxref=GeneID:75786,GenBank:XP_036018547.1,MGI:MGI:1923036;Name=XP_036018547.1;gbkey=CDS;gene=Ckap5;product=cytoskeleton-associated protein 5 isoform X2;protein_id=XP_036018547.1;extra_copy_number=0
CM058242.1	Liftoff	CDS	99237143	99237336	.	+	.	ID=cds-XP_036018547.1;Parent=rna-XM_036162654.1;Dbxref=GeneID:75786,GenBank:XP_036018547.1,MGI:MGI:1923036;Name=XP_036018547.1;gbkey=CDS;gene=Ckap5;product=cytoskeleton-associated protein 5 isoform X2;protein_id=XP_036018547.1;extra_copy_number=0
CM058242.1	Liftoff	CDS	99238921	99239127	.	+	.	ID=cds-XP_036018547.1;Parent=rna-XM_036162654.1;Dbxref=GeneID:75786,GenBank:XP_036018547.1,MGI:MGI:1923036;Name=XP_036018547.1;gbkey=CDS;gene=Ckap5;product=cytoskeleton-associated protein 5 isoform X2;protein_id=XP_036018547.1;extra_copy_number=0
CM058242.1	Liftoff	CDS	99243638	99243809	.	+	.	ID=cds-XP_036018547.1;Parent=rna-XM_036162654.1;Dbxref=GeneID:75786,GenBank:XP_036018547.1,MGI:MGI:1923036;Name=XP_036018547.1;gbkey=CDS;gene=Ckap5;product=cytoskeleton-associated protein 5 isoform X2;protein_id=XP_036018547.1;extra_copy_number=0
CM058242.1	Liftoff	CDS	99244871	99245003	.	+	.	ID=cds-XP_036018547.1;Parent=rna-XM_036162654.1;Dbxref=GeneID:75786,GenBank:XP_036018547.1,MGI:MGI:1923036;Name=XP_036018547.1;gbkey=CDS;gene=Ckap5;product=cytoskeleton-associated protein 5 isoform X2;protein_id=XP_036018547.1;extra_copy_number=0
CM058242.1	Liftoff	CDS	99245946	99246046	.	+	.	ID=cds-XP_036018547.1;Parent=rna-XM_036162654.1;Dbxref=GeneID:75786,GenBank:XP_036018547.1,MGI:MGI:1923036;Name=XP_036018547.1;gbkey=CDS;gene=Ckap5;product=cytoskeleton-associated protein 5 isoform X2;protein_id=XP_036018547.1;extra_copy_number=0
CM058242.1	Liftoff	CDS	99247420	99247533	.	+	.	ID=cds-XP_036018547.1;Parent=rna-XM_036162654.1;Dbxref=GeneID:75786,GenBank:XP_036018547.1,MGI:MGI:1923036;Name=XP_036018547.1;gbkey=CDS;gene=Ckap5;product=cytoskeleton-associated protein 5 isoform X2;protein_id=XP_036018547.1;extra_copy_number=0
CM058242.1	Liftoff	CDS	99249178	99249282	.	+	.	ID=cds-XP_036018547.1;Parent=rna-XM_036162654.1;Dbxref=GeneID:75786,GenBank:XP_036018547.1,MGI:MGI:1923036;Name=XP_036018547.1;gbkey=CDS;gene=Ckap5;product=cytoskeleton-associated protein 5 isoform X2;protein_id=XP_036018547.1;extra_copy_number=0
CM058242.1	Liftoff	CDS	99251125	99251214	.	+	.	ID=cds-XP_036018547.1;Parent=rna-XM_036162654.1;Dbxref=GeneID:75786,GenBank:XP_036018547.1,MGI:MGI:1923036;Name=XP_036018547.1;gbkey=CDS;gene=Ckap5;product=cytoskeleton-associated protein 5 isoform X2;protein_id=XP_036018547.1;extra_copy_number=0
CM058242.1	Liftoff	CDS	99251320	99251484	.	+	.	ID=cds-XP_036018547.1;Parent=rna-XM_036162654.1;Dbxref=GeneID:75786,GenBank:XP_036018547.1,MGI:MGI:1923036;Name=XP_036018547.1;gbkey=CDS;gene=Ckap5;product=cytoskeleton-associated protein 5 isoform X2;protein_id=XP_036018547.1;extra_copy_number=0
CM058242.1	Liftoff	CDS	99252691	99252819	.	+	.	ID=cds-XP_036018547.1;Parent=rna-XM_036162654.1;Dbxref=GeneID:75786,GenBank:XP_036018547.1,MGI:MGI:1923036;Name=XP_036018547.1;gbkey=CDS;gene=Ckap5;product=cytoskeleton-associated protein 5 isoform X2;protein_id=XP_036018547.1;extra_copy_number=0
CM058242.1	Liftoff	CDS	99253992	99254174	.	+	.	ID=cds-XP_036018547.1;Parent=rna-XM_036162654.1;Dbxref=GeneID:75786,GenBank:XP_036018547.1,MGI:MGI:1923036;Name=XP_036018547.1;gbkey=CDS;gene=Ckap5;product=cytoskeleton-associated protein 5 isoform X2;protein_id=XP_036018547.1;extra_copy_number=0
CM058242.1	Liftoff	CDS	99256508	99256621	.	+	.	ID=cds-XP_036018547.1;Parent=rna-XM_036162654.1;Dbxref=GeneID:75786,GenBank:XP_036018547.1,MGI:MGI:1923036;Name=XP_036018547.1;gbkey=CDS;gene=Ckap5;product=cytoskeleton-associated protein 5 isoform X2;protein_id=XP_036018547.1;extra_copy_number=0
CM058242.1	Liftoff	CDS	99257008	99257118	.	+	.	ID=cds-XP_036018547.1;Parent=rna-XM_036162654.1;Dbxref=GeneID:75786,GenBank:XP_036018547.1,MGI:MGI:1923036;Name=XP_036018547.1;gbkey=CDS;gene=Ckap5;product=cytoskeleton-associated protein 5 isoform X2;protein_id=XP_036018547.1;extra_copy_number=0
CM058242.1	Liftoff	CDS	99258551	99258643	.	+	.	ID=cds-XP_036018547.1;Parent=rna-XM_036162654.1;Dbxref=GeneID:75786,GenBank:XP_036018547.1,MGI:MGI:1923036;Name=XP_036018547.1;gbkey=CDS;gene=Ckap5;product=cytoskeleton-associated protein 5 isoform X2;protein_id=XP_036018547.1;extra_copy_number=0
CM058242.1	Liftoff	CDS	99260721	99260906	.	+	.	ID=cds-XP_036018547.1;Parent=rna-XM_036162654.1;Dbxref=GeneID:75786,GenBank:XP_036018547.1,MGI:MGI:1923036;Name=XP_036018547.1;gbkey=CDS;gene=Ckap5;product=cytoskeleton-associated protein 5 isoform X2;protein_id=XP_036018547.1;extra_copy_number=0
CM058242.1	Liftoff	CDS	99261346	99261440	.	+	.	ID=cds-XP_036018547.1;Parent=rna-XM_036162654.1;Dbxref=GeneID:75786,GenBank:XP_036018547.1,MGI:MGI:1923036;Name=XP_036018547.1;gbkey=CDS;gene=Ckap5;product=cytoskeleton-associated protein 5 isoform X2;protein_id=XP_036018547.1;extra_copy_number=0
CM058242.1	Liftoff	CDS	99264385	99264442	.	+	.	ID=cds-XP_036018547.1;Parent=rna-XM_036162654.1;Dbxref=GeneID:75786,GenBank:XP_036018547.1,MGI:MGI:1923036;Name=XP_036018547.1;gbkey=CDS;gene=Ckap5;product=cytoskeleton-associated protein 5 isoform X2;protein_id=XP_036018547.1;extra_copy_number=0
CM058242.1	Liftoff	CDS	99264532	99264657	.	+	.	ID=cds-XP_036018547.1;Parent=rna-XM_036162654.1;Dbxref=GeneID:75786,GenBank:XP_036018547.1,MGI:MGI:1923036;Name=XP_036018547.1;gbkey=CDS;gene=Ckap5;product=cytoskeleton-associated protein 5 isoform X2;protein_id=XP_036018547.1;extra_copy_number=0
CM058242.1	Liftoff	CDS	99265933	99266072	.	+	.	ID=cds-XP_036018547.1;Parent=rna-XM_036162654.1;Dbxref=GeneID:75786,GenBank:XP_036018547.1,MGI:MGI:1923036;Name=XP_036018547.1;gbkey=CDS;gene=Ckap5;product=cytoskeleton-associated protein 5 isoform X2;protein_id=XP_036018547.1;extra_copy_number=0
CM058242.1	Liftoff	CDS	99266404	99266578	.	+	.	ID=cds-XP_036018547.1;Parent=rna-XM_036162654.1;Dbxref=GeneID:75786,GenBank:XP_036018547.1,MGI:MGI:1923036;Name=XP_036018547.1;gbkey=CDS;gene=Ckap5;product=cytoskeleton-associated protein 5 isoform X2;protein_id=XP_036018547.1;extra_copy_number=0
CM058242.1	Liftoff	CDS	99267792	99267905	.	+	.	ID=cds-XP_036018547.1;Parent=rna-XM_036162654.1;Dbxref=GeneID:75786,GenBank:XP_036018547.1,MGI:MGI:1923036;Name=XP_036018547.1;gbkey=CDS;gene=Ckap5;product=cytoskeleton-associated protein 5 isoform X2;protein_id=XP_036018547.1;extra_copy_number=0
CM058242.1	Liftoff	CDS	99269479	99269607	.	+	.	ID=cds-XP_036018547.1;Parent=rna-XM_036162654.1;Dbxref=GeneID:75786,GenBank:XP_036018547.1,MGI:MGI:1923036;Name=XP_036018547.1;gbkey=CDS;gene=Ckap5;product=cytoskeleton-associated protein 5 isoform X2;protein_id=XP_036018547.1;extra_copy_number=0
CM058242.1	Liftoff	CDS	99274091	99274285	.	+	.	ID=cds-XP_036018547.1;Parent=rna-XM_036162654.1;Dbxref=GeneID:75786,GenBank:XP_036018547.1,MGI:MGI:1923036;Name=XP_036018547.1;gbkey=CDS;gene=Ckap5;product=cytoskeleton-associated protein 5 isoform X2;protein_id=XP_036018547.1;extra_copy_number=0
CM058242.1	Liftoff	CDS	99274607	99274742	.	+	.	ID=cds-XP_036018547.1;Parent=rna-XM_036162654.1;Dbxref=GeneID:75786,GenBank:XP_036018547.1,MGI:MGI:1923036;Name=XP_036018547.1;gbkey=CDS;gene=Ckap5;product=cytoskeleton-associated protein 5 isoform X2;protein_id=XP_036018547.1;extra_copy_number=0
CM058242.1	Liftoff	CDS	99277038	99277126	.	+	.	ID=cds-XP_036018547.1;Parent=rna-XM_036162654.1;Dbxref=GeneID:75786,GenBank:XP_036018547.1,MGI:MGI:1923036;Name=XP_036018547.1;gbkey=CDS;gene=Ckap5;product=cytoskeleton-associated protein 5 isoform X2;protein_id=XP_036018547.1;extra_copy_number=0
CM058242.1	Liftoff	CDS	99280035	99280160	.	+	.	ID=cds-XP_036018547.1;Parent=rna-XM_036162654.1;Dbxref=GeneID:75786,GenBank:XP_036018547.1,MGI:MGI:1923036;Name=XP_036018547.1;gbkey=CDS;gene=Ckap5;product=cytoskeleton-associated protein 5 isoform X2;protein_id=XP_036018547.1;extra_copy_number=0
CM058242.1	Liftoff	CDS	99283052	99283201	.	+	.	ID=cds-XP_036018547.1;Parent=rna-XM_036162654.1;Dbxref=GeneID:75786,GenBank:XP_036018547.1,MGI:MGI:1923036;Name=XP_036018547.1;gbkey=CDS;gene=Ckap5;product=cytoskeleton-associated protein 5 isoform X2;protein_id=XP_036018547.1;extra_copy_number=0
CM058242.1	Liftoff	CDS	99283680	99283883	.	+	.	ID=cds-XP_036018547.1;Parent=rna-XM_036162654.1;Dbxref=GeneID:75786,GenBank:XP_036018547.1,MGI:MGI:1923036;Name=XP_036018547.1;gbkey=CDS;gene=Ckap5;product=cytoskeleton-associated protein 5 isoform X2;protein_id=XP_036018547.1;extra_copy_number=0
CM058242.1	Liftoff	CDS	99284057	99284192	.	+	.	ID=cds-XP_036018547.1;Parent=rna-XM_036162654.1;Dbxref=GeneID:75786,GenBank:XP_036018547.1,MGI:MGI:1923036;Name=XP_036018547.1;gbkey=CDS;gene=Ckap5;product=cytoskeleton-associated protein 5 isoform X2;protein_id=XP_036018547.1;extra_copy_number=0
CM058242.1	Liftoff	CDS	99284731	99284924	.	+	.	ID=cds-XP_036018547.1;Parent=rna-XM_036162654.1;Dbxref=GeneID:75786,GenBank:XP_036018547.1,MGI:MGI:1923036;Name=XP_036018547.1;gbkey=CDS;gene=Ckap5;product=cytoskeleton-associated protein 5 isoform X2;protein_id=XP_036018547.1;extra_copy_number=0
CM058242.1	Liftoff	CDS	99287585	99287757	.	+	.	ID=cds-XP_036018547.1;Parent=rna-XM_036162654.1;Dbxref=GeneID:75786,GenBank:XP_036018547.1,MGI:MGI:1923036;Name=XP_036018547.1;gbkey=CDS;gene=Ckap5;product=cytoskeleton-associated protein 5 isoform X2;protein_id=XP_036018547.1;extra_copy_number=0
CM058242.1	Liftoff	CDS	99289020	99289193	.	+	.	ID=cds-XP_036018547.1;Parent=rna-XM_036162654.1;Dbxref=GeneID:75786,GenBank:XP_036018547.1,MGI:MGI:1923036;Name=XP_036018547.1;gbkey=CDS;gene=Ckap5;product=cytoskeleton-associated protein 5 isoform X2;protein_id=XP_036018547.1;extra_copy_number=0
CM058242.1	Liftoff	CDS	99289385	99289505	.	+	.	ID=cds-XP_036018547.1;Parent=rna-XM_036162654.1;Dbxref=GeneID:75786,GenBank:XP_036018547.1,MGI:MGI:1923036;Name=XP_036018547.1;gbkey=CDS;gene=Ckap5;product=cytoskeleton-associated protein 5 isoform X2;protein_id=XP_036018547.1;extra_copy_number=0
CM058242.1	Liftoff	CDS	99294634	99294813	.	+	.	ID=cds-XP_036018547.1;Parent=rna-XM_036162654.1;Dbxref=GeneID:75786,GenBank:XP_036018547.1,MGI:MGI:1923036;Name=XP_036018547.1;gbkey=CDS;gene=Ckap5;product=cytoskeleton-associated protein 5 isoform X2;protein_id=XP_036018547.1;extra_copy_number=0
CM058242.1	Liftoff	CDS	99295833	99296020	.	+	.	ID=cds-XP_036018547.1;Parent=rna-XM_036162654.1;Dbxref=GeneID:75786,GenBank:XP_036018547.1,MGI:MGI:1923036;Name=XP_036018547.1;gbkey=CDS;gene=Ckap5;product=cytoskeleton-associated protein 5 isoform X2;protein_id=XP_036018547.1;extra_copy_number=0
CM058242.1	Liftoff	CDS	99301128	99301203	.	+	.	ID=cds-XP_036018547.1;Parent=rna-XM_036162654.1;Dbxref=GeneID:75786,GenBank:XP_036018547.1,MGI:MGI:1923036;Name=XP_036018547.1;gbkey=CDS;gene=Ckap5;product=cytoskeleton-associated protein 5 isoform X2;protein_id=XP_036018547.1;extra_copy_number=0
CM058242.1	Liftoff	CDS	99303361	99303549	.	+	.	ID=cds-XP_036018547.1;Parent=rna-XM_036162654.1;Dbxref=GeneID:75786,GenBank:XP_036018547.1,MGI:MGI:1923036;Name=XP_036018547.1;gbkey=CDS;gene=Ckap5;product=cytoskeleton-associated protein 5 isoform X2;protein_id=XP_036018547.1;extra_copy_number=0
CM058242.1	Liftoff	CDS	99303630	99303767	.	+	.	ID=cds-XP_036018547.1;Parent=rna-XM_036162654.1;Dbxref=GeneID:75786,GenBank:XP_036018547.1,MGI:MGI:1923036;Name=XP_036018547.1;gbkey=CDS;gene=Ckap5;product=cytoskeleton-associated protein 5 isoform X2;protein_id=XP_036018547.1;extra_copy_number=0
CM058242.1	Liftoff	CDS	99304182	99304265	.	+	.	ID=cds-XP_036018547.1;Parent=rna-XM_036162654.1;Dbxref=GeneID:75786,GenBank:XP_036018547.1,MGI:MGI:1923036;Name=XP_036018547.1;gbkey=CDS;gene=Ckap5;product=cytoskeleton-associated protein 5 isoform X2;protein_id=XP_036018547.1;extra_copy_number=0
CM058242.1	Liftoff	CDS	99304689	99304848	.	+	.	ID=cds-XP_036018547.1;Parent=rna-XM_036162654.1;Dbxref=GeneID:75786,GenBank:XP_036018547.1,MGI:MGI:1923036;Name=XP_036018547.1;gbkey=CDS;gene=Ckap5;product=cytoskeleton-associated protein 5 isoform X2;protein_id=XP_036018547.1;extra_copy_number=0
CM058242.1	Liftoff	CDS	99308078	99308229	.	+	.	ID=cds-XP_036018547.1;Parent=rna-XM_036162654.1;Dbxref=GeneID:75786,GenBank:XP_036018547.1,MGI:MGI:1923036;Name=XP_036018547.1;gbkey=CDS;gene=Ckap5;product=cytoskeleton-associated protein 5 isoform X2;protein_id=XP_036018547.1;extra_copy_number=0
CM058242.1	Liftoff	CDS	99308372	99308614	.	+	.	ID=cds-XP_036018547.1;Parent=rna-XM_036162654.1;Dbxref=GeneID:75786,GenBank:XP_036018547.1,MGI:MGI:1923036;Name=XP_036018547.1;gbkey=CDS;gene=Ckap5;product=cytoskeleton-associated protein 5 isoform X2;protein_id=XP_036018547.1;extra_copy_number=0
CM058242.1	Liftoff	mRNA	99215308	99309069	.	+	.	ID=rna-XM_006500343.4;Parent=gene-Ckap5;Dbxref=GeneID:75786,GenBank:XM_006500343.4,MGI:MGI:1923036;Name=XM_006500343.4;gbkey=mRNA;gene=Ckap5;model_evidence=Supporting evidence includes similarity to: 8 mRNAs%2C 160 ESTs%2C 1 Protein%2C 2201 long SRA reads%2C and 100%25 coverage of the annotated genomic feature by RNAseq alignments%2C including 15 samples with support for all annotated introns;product=cytoskeleton associated protein 5%2C transcript variant X2;transcript_id=XM_006500343.4;matches_ref_protein=True;valid_ORF=True;extra_copy_number=0
CM058242.1	Liftoff	exon	99215308	99215445	.	+	.	ID=exon-XM_006500343.4-1;Parent=rna-XM_006500343.4;Dbxref=GeneID:75786,GenBank:XM_006500343.4,MGI:MGI:1923036;gbkey=mRNA;gene=Ckap5;product=cytoskeleton associated protein 5%2C transcript variant X2;transcript_id=XM_006500343.4;extra_copy_number=0
CM058242.1	Liftoff	exon	99234691	99234784	.	+	.	ID=exon-XM_006500343.4-2;Parent=rna-XM_006500343.4;Dbxref=GeneID:75786,GenBank:XM_006500343.4,MGI:MGI:1923036;gbkey=mRNA;gene=Ckap5;product=cytoskeleton associated protein 5%2C transcript variant X2;transcript_id=XM_006500343.4;extra_copy_number=0
CM058242.1	Liftoff	exon	99237143	99237336	.	+	.	ID=exon-XM_006500343.4-3;Parent=rna-XM_006500343.4;Dbxref=GeneID:75786,GenBank:XM_006500343.4,MGI:MGI:1923036;gbkey=mRNA;gene=Ckap5;product=cytoskeleton associated protein 5%2C transcript variant X2;transcript_id=XM_006500343.4;extra_copy_number=0
CM058242.1	Liftoff	exon	99238921	99239127	.	+	.	ID=exon-XM_006500343.4-4;Parent=rna-XM_006500343.4;Dbxref=GeneID:75786,GenBank:XM_006500343.4,MGI:MGI:1923036;gbkey=mRNA;gene=Ckap5;product=cytoskeleton associated protein 5%2C transcript variant X2;transcript_id=XM_006500343.4;extra_copy_number=0
CM058242.1	Liftoff	exon	99243638	99243809	.	+	.	ID=exon-XM_006500343.4-5;Parent=rna-XM_006500343.4;Dbxref=GeneID:75786,GenBank:XM_006500343.4,MGI:MGI:1923036;gbkey=mRNA;gene=Ckap5;product=cytoskeleton associated protein 5%2C transcript variant X2;transcript_id=XM_006500343.4;extra_copy_number=0
CM058242.1	Liftoff	exon	99244871	99245003	.	+	.	ID=exon-XM_006500343.4-6;Parent=rna-XM_006500343.4;Dbxref=GeneID:75786,GenBank:XM_006500343.4,MGI:MGI:1923036;gbkey=mRNA;gene=Ckap5;product=cytoskeleton associated protein 5%2C transcript variant X2;transcript_id=XM_006500343.4;extra_copy_number=0
CM058242.1	Liftoff	exon	99245946	99246046	.	+	.	ID=exon-XM_006500343.4-7;Parent=rna-XM_006500343.4;Dbxref=GeneID:75786,GenBank:XM_006500343.4,MGI:MGI:1923036;gbkey=mRNA;gene=Ckap5;product=cytoskeleton associated protein 5%2C transcript variant X2;transcript_id=XM_006500343.4;extra_copy_number=0
CM058242.1	Liftoff	exon	99247420	99247533	.	+	.	ID=exon-XM_006500343.4-8;Parent=rna-XM_006500343.4;Dbxref=GeneID:75786,GenBank:XM_006500343.4,MGI:MGI:1923036;gbkey=mRNA;gene=Ckap5;product=cytoskeleton associated protein 5%2C transcript variant X2;transcript_id=XM_006500343.4;extra_copy_number=0
CM058242.1	Liftoff	exon	99249178	99249282	.	+	.	ID=exon-XM_006500343.4-9;Parent=rna-XM_006500343.4;Dbxref=GeneID:75786,GenBank:XM_006500343.4,MGI:MGI:1923036;gbkey=mRNA;gene=Ckap5;product=cytoskeleton associated protein 5%2C transcript variant X2;transcript_id=XM_006500343.4;extra_copy_number=0
CM058242.1	Liftoff	exon	99251125	99251214	.	+	.	ID=exon-XM_006500343.4-10;Parent=rna-XM_006500343.4;Dbxref=GeneID:75786,GenBank:XM_006500343.4,MGI:MGI:1923036;gbkey=mRNA;gene=Ckap5;product=cytoskeleton associated protein 5%2C transcript variant X2;transcript_id=XM_006500343.4;extra_copy_number=0
CM058242.1	Liftoff	exon	99251320	99251484	.	+	.	ID=exon-XM_006500343.4-11;Parent=rna-XM_006500343.4;Dbxref=GeneID:75786,GenBank:XM_006500343.4,MGI:MGI:1923036;gbkey=mRNA;gene=Ckap5;product=cytoskeleton associated protein 5%2C transcript variant X2;transcript_id=XM_006500343.4;extra_copy_number=0
CM058242.1	Liftoff	exon	99252691	99252819	.	+	.	ID=exon-XM_006500343.4-12;Parent=rna-XM_006500343.4;Dbxref=GeneID:75786,GenBank:XM_006500343.4,MGI:MGI:1923036;gbkey=mRNA;gene=Ckap5;product=cytoskeleton associated protein 5%2C transcript variant X2;transcript_id=XM_006500343.4;extra_copy_number=0
CM058242.1	Liftoff	exon	99253992	99254174	.	+	.	ID=exon-XM_006500343.4-13;Parent=rna-XM_006500343.4;Dbxref=GeneID:75786,GenBank:XM_006500343.4,MGI:MGI:1923036;gbkey=mRNA;gene=Ckap5;product=cytoskeleton associated protein 5%2C transcript variant X2;transcript_id=XM_006500343.4;extra_copy_number=0
CM058242.1	Liftoff	exon	99256508	99256621	.	+	.	ID=exon-XM_006500343.4-14;Parent=rna-XM_006500343.4;Dbxref=GeneID:75786,GenBank:XM_006500343.4,MGI:MGI:1923036;gbkey=mRNA;gene=Ckap5;product=cytoskeleton associated protein 5%2C transcript variant X2;transcript_id=XM_006500343.4;extra_copy_number=0
CM058242.1	Liftoff	exon	99257008	99257118	.	+	.	ID=exon-XM_006500343.4-15;Parent=rna-XM_006500343.4;Dbxref=GeneID:75786,GenBank:XM_006500343.4,MGI:MGI:1923036;gbkey=mRNA;gene=Ckap5;product=cytoskeleton associated protein 5%2C transcript variant X2;transcript_id=XM_006500343.4;extra_copy_number=0
CM058242.1	Liftoff	exon	99258551	99258643	.	+	.	ID=exon-XM_006500343.4-16;Parent=rna-XM_006500343.4;Dbxref=GeneID:75786,GenBank:XM_006500343.4,MGI:MGI:1923036;gbkey=mRNA;gene=Ckap5;product=cytoskeleton associated protein 5%2C transcript variant X2;transcript_id=XM_006500343.4;extra_copy_number=0
CM058242.1	Liftoff	exon	99260721	99260906	.	+	.	ID=exon-XM_006500343.4-17;Parent=rna-XM_006500343.4;Dbxref=GeneID:75786,GenBank:XM_006500343.4,MGI:MGI:1923036;gbkey=mRNA;gene=Ckap5;product=cytoskeleton associated protein 5%2C transcript variant X2;transcript_id=XM_006500343.4;extra_copy_number=0
CM058242.1	Liftoff	exon	99261346	99261440	.	+	.	ID=exon-XM_006500343.4-18;Parent=rna-XM_006500343.4;Dbxref=GeneID:75786,GenBank:XM_006500343.4,MGI:MGI:1923036;gbkey=mRNA;gene=Ckap5;product=cytoskeleton associated protein 5%2C transcript variant X2;transcript_id=XM_006500343.4;extra_copy_number=0
CM058242.1	Liftoff	exon	99264385	99264442	.	+	.	ID=exon-XM_006500343.4-19;Parent=rna-XM_006500343.4;Dbxref=GeneID:75786,GenBank:XM_006500343.4,MGI:MGI:1923036;gbkey=mRNA;gene=Ckap5;product=cytoskeleton associated protein 5%2C transcript variant X2;transcript_id=XM_006500343.4;extra_copy_number=0
CM058242.1	Liftoff	exon	99264532	99264657	.	+	.	ID=exon-XM_006500343.4-20;Parent=rna-XM_006500343.4;Dbxref=GeneID:75786,GenBank:XM_006500343.4,MGI:MGI:1923036;gbkey=mRNA;gene=Ckap5;product=cytoskeleton associated protein 5%2C transcript variant X2;transcript_id=XM_006500343.4;extra_copy_number=0
CM058242.1	Liftoff	exon	99265933	99266072	.	+	.	ID=exon-XM_006500343.4-21;Parent=rna-XM_006500343.4;Dbxref=GeneID:75786,GenBank:XM_006500343.4,MGI:MGI:1923036;gbkey=mRNA;gene=Ckap5;product=cytoskeleton associated protein 5%2C transcript variant X2;transcript_id=XM_006500343.4;extra_copy_number=0
CM058242.1	Liftoff	exon	99266404	99266578	.	+	.	ID=exon-XM_006500343.4-22;Parent=rna-XM_006500343.4;Dbxref=GeneID:75786,GenBank:XM_006500343.4,MGI:MGI:1923036;gbkey=mRNA;gene=Ckap5;product=cytoskeleton associated protein 5%2C transcript variant X2;transcript_id=XM_006500343.4;extra_copy_number=0
CM058242.1	Liftoff	exon	99267792	99267905	.	+	.	ID=exon-XM_006500343.4-23;Parent=rna-XM_006500343.4;Dbxref=GeneID:75786,GenBank:XM_006500343.4,MGI:MGI:1923036;gbkey=mRNA;gene=Ckap5;product=cytoskeleton associated protein 5%2C transcript variant X2;transcript_id=XM_006500343.4;extra_copy_number=0
CM058242.1	Liftoff	exon	99269479	99269607	.	+	.	ID=exon-XM_006500343.4-24;Parent=rna-XM_006500343.4;Dbxref=GeneID:75786,GenBank:XM_006500343.4,MGI:MGI:1923036;gbkey=mRNA;gene=Ckap5;product=cytoskeleton associated protein 5%2C transcript variant X2;transcript_id=XM_006500343.4;extra_copy_number=0
CM058242.1	Liftoff	exon	99274091	99274285	.	+	.	ID=exon-XM_006500343.4-25;Parent=rna-XM_006500343.4;Dbxref=GeneID:75786,GenBank:XM_006500343.4,MGI:MGI:1923036;gbkey=mRNA;gene=Ckap5;product=cytoskeleton associated protein 5%2C transcript variant X2;transcript_id=XM_006500343.4;extra_copy_number=0
CM058242.1	Liftoff	exon	99274607	99274742	.	+	.	ID=exon-XM_006500343.4-26;Parent=rna-XM_006500343.4;Dbxref=GeneID:75786,GenBank:XM_006500343.4,MGI:MGI:1923036;gbkey=mRNA;gene=Ckap5;product=cytoskeleton associated protein 5%2C transcript variant X2;transcript_id=XM_006500343.4;extra_copy_number=0
CM058242.1	Liftoff	exon	99277038	99277126	.	+	.	ID=exon-XM_006500343.4-27;Parent=rna-XM_006500343.4;Dbxref=GeneID:75786,GenBank:XM_006500343.4,MGI:MGI:1923036;gbkey=mRNA;gene=Ckap5;product=cytoskeleton associated protein 5%2C transcript variant X2;transcript_id=XM_006500343.4;extra_copy_number=0
CM058242.1	Liftoff	exon	99280035	99280160	.	+	.	ID=exon-XM_006500343.4-28;Parent=rna-XM_006500343.4;Dbxref=GeneID:75786,GenBank:XM_006500343.4,MGI:MGI:1923036;gbkey=mRNA;gene=Ckap5;product=cytoskeleton associated protein 5%2C transcript variant X2;transcript_id=XM_006500343.4;extra_copy_number=0
CM058242.1	Liftoff	exon	99283052	99283201	.	+	.	ID=exon-XM_006500343.4-29;Parent=rna-XM_006500343.4;Dbxref=GeneID:75786,GenBank:XM_006500343.4,MGI:MGI:1923036;gbkey=mRNA;gene=Ckap5;product=cytoskeleton associated protein 5%2C transcript variant X2;transcript_id=XM_006500343.4;extra_copy_number=0
CM058242.1	Liftoff	exon	99283680	99283883	.	+	.	ID=exon-XM_006500343.4-30;Parent=rna-XM_006500343.4;Dbxref=GeneID:75786,GenBank:XM_006500343.4,MGI:MGI:1923036;gbkey=mRNA;gene=Ckap5;product=cytoskeleton associated protein 5%2C transcript variant X2;transcript_id=XM_006500343.4;extra_copy_number=0
CM058242.1	Liftoff	exon	99284057	99284192	.	+	.	ID=exon-XM_006500343.4-31;Parent=rna-XM_006500343.4;Dbxref=GeneID:75786,GenBank:XM_006500343.4,MGI:MGI:1923036;gbkey=mRNA;gene=Ckap5;product=cytoskeleton associated protein 5%2C transcript variant X2;transcript_id=XM_006500343.4;extra_copy_number=0
CM058242.1	Liftoff	exon	99284731	99284924	.	+	.	ID=exon-XM_006500343.4-32;Parent=rna-XM_006500343.4;Dbxref=GeneID:75786,GenBank:XM_006500343.4,MGI:MGI:1923036;gbkey=mRNA;gene=Ckap5;product=cytoskeleton associated protein 5%2C transcript variant X2;transcript_id=XM_006500343.4;extra_copy_number=0
CM058242.1	Liftoff	exon	99287585	99287757	.	+	.	ID=exon-XM_006500343.4-33;Parent=rna-XM_006500343.4;Dbxref=GeneID:75786,GenBank:XM_006500343.4,MGI:MGI:1923036;gbkey=mRNA;gene=Ckap5;product=cytoskeleton associated protein 5%2C transcript variant X2;transcript_id=XM_006500343.4;extra_copy_number=0
CM058242.1	Liftoff	exon	99287983	99288006	.	+	.	ID=exon-XM_006500343.4-34;Parent=rna-XM_006500343.4;Dbxref=GeneID:75786,GenBank:XM_006500343.4,MGI:MGI:1923036;gbkey=mRNA;gene=Ckap5;product=cytoskeleton associated protein 5%2C transcript variant X2;transcript_id=XM_006500343.4;extra_copy_number=0
CM058242.1	Liftoff	exon	99289020	99289193	.	+	.	ID=exon-XM_006500343.4-35;Parent=rna-XM_006500343.4;Dbxref=GeneID:75786,GenBank:XM_006500343.4,MGI:MGI:1923036;gbkey=mRNA;gene=Ckap5;product=cytoskeleton associated protein 5%2C transcript variant X2;transcript_id=XM_006500343.4;extra_copy_number=0
CM058242.1	Liftoff	exon	99289385	99289505	.	+	.	ID=exon-XM_006500343.4-36;Parent=rna-XM_006500343.4;Dbxref=GeneID:75786,GenBank:XM_006500343.4,MGI:MGI:1923036;gbkey=mRNA;gene=Ckap5;product=cytoskeleton associated protein 5%2C transcript variant X2;transcript_id=XM_006500343.4;extra_copy_number=0
CM058242.1	Liftoff	exon	99294634	99294813	.	+	.	ID=exon-XM_006500343.4-37;Parent=rna-XM_006500343.4;Dbxref=GeneID:75786,GenBank:XM_006500343.4,MGI:MGI:1923036;gbkey=mRNA;gene=Ckap5;product=cytoskeleton associated protein 5%2C transcript variant X2;transcript_id=XM_006500343.4;extra_copy_number=0
CM058242.1	Liftoff	exon	99295833	99296020	.	+	.	ID=exon-XM_006500343.4-38;Parent=rna-XM_006500343.4;Dbxref=GeneID:75786,GenBank:XM_006500343.4,MGI:MGI:1923036;gbkey=mRNA;gene=Ckap5;product=cytoskeleton associated protein 5%2C transcript variant X2;transcript_id=XM_006500343.4;extra_copy_number=0
CM058242.1	Liftoff	exon	99301128	99301203	.	+	.	ID=exon-XM_006500343.4-39;Parent=rna-XM_006500343.4;Dbxref=GeneID:75786,GenBank:XM_006500343.4,MGI:MGI:1923036;gbkey=mRNA;gene=Ckap5;product=cytoskeleton associated protein 5%2C transcript variant X2;transcript_id=XM_006500343.4;extra_copy_number=0
CM058242.1	Liftoff	exon	99303361	99303549	.	+	.	ID=exon-XM_006500343.4-40;Parent=rna-XM_006500343.4;Dbxref=GeneID:75786,GenBank:XM_006500343.4,MGI:MGI:1923036;gbkey=mRNA;gene=Ckap5;product=cytoskeleton associated protein 5%2C transcript variant X2;transcript_id=XM_006500343.4;extra_copy_number=0
CM058242.1	Liftoff	exon	99303630	99303767	.	+	.	ID=exon-XM_006500343.4-41;Parent=rna-XM_006500343.4;Dbxref=GeneID:75786,GenBank:XM_006500343.4,MGI:MGI:1923036;gbkey=mRNA;gene=Ckap5;product=cytoskeleton associated protein 5%2C transcript variant X2;transcript_id=XM_006500343.4;extra_copy_number=0
CM058242.1	Liftoff	exon	99304182	99304265	.	+	.	ID=exon-XM_006500343.4-42;Parent=rna-XM_006500343.4;Dbxref=GeneID:75786,GenBank:XM_006500343.4,MGI:MGI:1923036;gbkey=mRNA;gene=Ckap5;product=cytoskeleton associated protein 5%2C transcript variant X2;transcript_id=XM_006500343.4;extra_copy_number=0
CM058242.1	Liftoff	exon	99304689	99304848	.	+	.	ID=exon-XM_006500343.4-43;Parent=rna-XM_006500343.4;Dbxref=GeneID:75786,GenBank:XM_006500343.4,MGI:MGI:1923036;gbkey=mRNA;gene=Ckap5;product=cytoskeleton associated protein 5%2C transcript variant X2;transcript_id=XM_006500343.4;extra_copy_number=0
CM058242.1	Liftoff	exon	99308078	99308229	.	+	.	ID=exon-XM_006500343.4-44;Parent=rna-XM_006500343.4;Dbxref=GeneID:75786,GenBank:XM_006500343.4,MGI:MGI:1923036;gbkey=mRNA;gene=Ckap5;product=cytoskeleton associated protein 5%2C transcript variant X2;transcript_id=XM_006500343.4;extra_copy_number=0
CM058242.1	Liftoff	exon	99308372	99309069	.	+	.	ID=exon-XM_006500343.4-45;Parent=rna-XM_006500343.4;Dbxref=GeneID:75786,GenBank:XM_006500343.4,MGI:MGI:1923036;gbkey=mRNA;gene=Ckap5;product=cytoskeleton associated protein 5%2C transcript variant X2;transcript_id=XM_006500343.4;extra_copy_number=0
CM058242.1	Liftoff	CDS	99234728	99234784	.	+	.	ID=cds-XP_006500406.1;Parent=rna-XM_006500343.4;Dbxref=GeneID:75786,GenBank:XP_006500406.1,MGI:MGI:1923036;Name=XP_006500406.1;gbkey=CDS;gene=Ckap5;product=cytoskeleton-associated protein 5 isoform X1;protein_id=XP_006500406.1;extra_copy_number=0
CM058242.1	Liftoff	CDS	99237143	99237336	.	+	.	ID=cds-XP_006500406.1;Parent=rna-XM_006500343.4;Dbxref=GeneID:75786,GenBank:XP_006500406.1,MGI:MGI:1923036;Name=XP_006500406.1;gbkey=CDS;gene=Ckap5;product=cytoskeleton-associated protein 5 isoform X1;protein_id=XP_006500406.1;extra_copy_number=0
CM058242.1	Liftoff	CDS	99238921	99239127	.	+	.	ID=cds-XP_006500406.1;Parent=rna-XM_006500343.4;Dbxref=GeneID:75786,GenBank:XP_006500406.1,MGI:MGI:1923036;Name=XP_006500406.1;gbkey=CDS;gene=Ckap5;product=cytoskeleton-associated protein 5 isoform X1;protein_id=XP_006500406.1;extra_copy_number=0
CM058242.1	Liftoff	CDS	99243638	99243809	.	+	.	ID=cds-XP_006500406.1;Parent=rna-XM_006500343.4;Dbxref=GeneID:75786,GenBank:XP_006500406.1,MGI:MGI:1923036;Name=XP_006500406.1;gbkey=CDS;gene=Ckap5;product=cytoskeleton-associated protein 5 isoform X1;protein_id=XP_006500406.1;extra_copy_number=0
CM058242.1	Liftoff	CDS	99244871	99245003	.	+	.	ID=cds-XP_006500406.1;Parent=rna-XM_006500343.4;Dbxref=GeneID:75786,GenBank:XP_006500406.1,MGI:MGI:1923036;Name=XP_006500406.1;gbkey=CDS;gene=Ckap5;product=cytoskeleton-associated protein 5 isoform X1;protein_id=XP_006500406.1;extra_copy_number=0
CM058242.1	Liftoff	CDS	99245946	99246046	.	+	.	ID=cds-XP_006500406.1;Parent=rna-XM_006500343.4;Dbxref=GeneID:75786,GenBank:XP_006500406.1,MGI:MGI:1923036;Name=XP_006500406.1;gbkey=CDS;gene=Ckap5;product=cytoskeleton-associated protein 5 isoform X1;protein_id=XP_006500406.1;extra_copy_number=0
CM058242.1	Liftoff	CDS	99247420	99247533	.	+	.	ID=cds-XP_006500406.1;Parent=rna-XM_006500343.4;Dbxref=GeneID:75786,GenBank:XP_006500406.1,MGI:MGI:1923036;Name=XP_006500406.1;gbkey=CDS;gene=Ckap5;product=cytoskeleton-associated protein 5 isoform X1;protein_id=XP_006500406.1;extra_copy_number=0
CM058242.1	Liftoff	CDS	99249178	99249282	.	+	.	ID=cds-XP_006500406.1;Parent=rna-XM_006500343.4;Dbxref=GeneID:75786,GenBank:XP_006500406.1,MGI:MGI:1923036;Name=XP_006500406.1;gbkey=CDS;gene=Ckap5;product=cytoskeleton-associated protein 5 isoform X1;protein_id=XP_006500406.1;extra_copy_number=0
CM058242.1	Liftoff	CDS	99251125	99251214	.	+	.	ID=cds-XP_006500406.1;Parent=rna-XM_006500343.4;Dbxref=GeneID:75786,GenBank:XP_006500406.1,MGI:MGI:1923036;Name=XP_006500406.1;gbkey=CDS;gene=Ckap5;product=cytoskeleton-associated protein 5 isoform X1;protein_id=XP_006500406.1;extra_copy_number=0
CM058242.1	Liftoff	CDS	99251320	99251484	.	+	.	ID=cds-XP_006500406.1;Parent=rna-XM_006500343.4;Dbxref=GeneID:75786,GenBank:XP_006500406.1,MGI:MGI:1923036;Name=XP_006500406.1;gbkey=CDS;gene=Ckap5;product=cytoskeleton-associated protein 5 isoform X1;protein_id=XP_006500406.1;extra_copy_number=0
CM058242.1	Liftoff	CDS	99252691	99252819	.	+	.	ID=cds-XP_006500406.1;Parent=rna-XM_006500343.4;Dbxref=GeneID:75786,GenBank:XP_006500406.1,MGI:MGI:1923036;Name=XP_006500406.1;gbkey=CDS;gene=Ckap5;product=cytoskeleton-associated protein 5 isoform X1;protein_id=XP_006500406.1;extra_copy_number=0
CM058242.1	Liftoff	CDS	99253992	99254174	.	+	.	ID=cds-XP_006500406.1;Parent=rna-XM_006500343.4;Dbxref=GeneID:75786,GenBank:XP_006500406.1,MGI:MGI:1923036;Name=XP_006500406.1;gbkey=CDS;gene=Ckap5;product=cytoskeleton-associated protein 5 isoform X1;protein_id=XP_006500406.1;extra_copy_number=0
CM058242.1	Liftoff	CDS	99256508	99256621	.	+	.	ID=cds-XP_006500406.1;Parent=rna-XM_006500343.4;Dbxref=GeneID:75786,GenBank:XP_006500406.1,MGI:MGI:1923036;Name=XP_006500406.1;gbkey=CDS;gene=Ckap5;product=cytoskeleton-associated protein 5 isoform X1;protein_id=XP_006500406.1;extra_copy_number=0
CM058242.1	Liftoff	CDS	99257008	99257118	.	+	.	ID=cds-XP_006500406.1;Parent=rna-XM_006500343.4;Dbxref=GeneID:75786,GenBank:XP_006500406.1,MGI:MGI:1923036;Name=XP_006500406.1;gbkey=CDS;gene=Ckap5;product=cytoskeleton-associated protein 5 isoform X1;protein_id=XP_006500406.1;extra_copy_number=0
CM058242.1	Liftoff	CDS	99258551	99258643	.	+	.	ID=cds-XP_006500406.1;Parent=rna-XM_006500343.4;Dbxref=GeneID:75786,GenBank:XP_006500406.1,MGI:MGI:1923036;Name=XP_006500406.1;gbkey=CDS;gene=Ckap5;product=cytoskeleton-associated protein 5 isoform X1;protein_id=XP_006500406.1;extra_copy_number=0
CM058242.1	Liftoff	CDS	99260721	99260906	.	+	.	ID=cds-XP_006500406.1;Parent=rna-XM_006500343.4;Dbxref=GeneID:75786,GenBank:XP_006500406.1,MGI:MGI:1923036;Name=XP_006500406.1;gbkey=CDS;gene=Ckap5;product=cytoskeleton-associated protein 5 isoform X1;protein_id=XP_006500406.1;extra_copy_number=0
CM058242.1	Liftoff	CDS	99261346	99261440	.	+	.	ID=cds-XP_006500406.1;Parent=rna-XM_006500343.4;Dbxref=GeneID:75786,GenBank:XP_006500406.1,MGI:MGI:1923036;Name=XP_006500406.1;gbkey=CDS;gene=Ckap5;product=cytoskeleton-associated protein 5 isoform X1;protein_id=XP_006500406.1;extra_copy_number=0
CM058242.1	Liftoff	CDS	99264385	99264442	.	+	.	ID=cds-XP_006500406.1;Parent=rna-XM_006500343.4;Dbxref=GeneID:75786,GenBank:XP_006500406.1,MGI:MGI:1923036;Name=XP_006500406.1;gbkey=CDS;gene=Ckap5;product=cytoskeleton-associated protein 5 isoform X1;protein_id=XP_006500406.1;extra_copy_number=0
CM058242.1	Liftoff	CDS	99264532	99264657	.	+	.	ID=cds-XP_006500406.1;Parent=rna-XM_006500343.4;Dbxref=GeneID:75786,GenBank:XP_006500406.1,MGI:MGI:1923036;Name=XP_006500406.1;gbkey=CDS;gene=Ckap5;product=cytoskeleton-associated protein 5 isoform X1;protein_id=XP_006500406.1;extra_copy_number=0
CM058242.1	Liftoff	CDS	99265933	99266072	.	+	.	ID=cds-XP_006500406.1;Parent=rna-XM_006500343.4;Dbxref=GeneID:75786,GenBank:XP_006500406.1,MGI:MGI:1923036;Name=XP_006500406.1;gbkey=CDS;gene=Ckap5;product=cytoskeleton-associated protein 5 isoform X1;protein_id=XP_006500406.1;extra_copy_number=0
CM058242.1	Liftoff	CDS	99266404	99266578	.	+	.	ID=cds-XP_006500406.1;Parent=rna-XM_006500343.4;Dbxref=GeneID:75786,GenBank:XP_006500406.1,MGI:MGI:1923036;Name=XP_006500406.1;gbkey=CDS;gene=Ckap5;product=cytoskeleton-associated protein 5 isoform X1;protein_id=XP_006500406.1;extra_copy_number=0
CM058242.1	Liftoff	CDS	99267792	99267905	.	+	.	ID=cds-XP_006500406.1;Parent=rna-XM_006500343.4;Dbxref=GeneID:75786,GenBank:XP_006500406.1,MGI:MGI:1923036;Name=XP_006500406.1;gbkey=CDS;gene=Ckap5;product=cytoskeleton-associated protein 5 isoform X1;protein_id=XP_006500406.1;extra_copy_number=0
CM058242.1	Liftoff	CDS	99269479	99269607	.	+	.	ID=cds-XP_006500406.1;Parent=rna-XM_006500343.4;Dbxref=GeneID:75786,GenBank:XP_006500406.1,MGI:MGI:1923036;Name=XP_006500406.1;gbkey=CDS;gene=Ckap5;product=cytoskeleton-associated protein 5 isoform X1;protein_id=XP_006500406.1;extra_copy_number=0
CM058242.1	Liftoff	CDS	99274091	99274285	.	+	.	ID=cds-XP_006500406.1;Parent=rna-XM_006500343.4;Dbxref=GeneID:75786,GenBank:XP_006500406.1,MGI:MGI:1923036;Name=XP_006500406.1;gbkey=CDS;gene=Ckap5;product=cytoskeleton-associated protein 5 isoform X1;protein_id=XP_006500406.1;extra_copy_number=0
CM058242.1	Liftoff	CDS	99274607	99274742	.	+	.	ID=cds-XP_006500406.1;Parent=rna-XM_006500343.4;Dbxref=GeneID:75786,GenBank:XP_006500406.1,MGI:MGI:1923036;Name=XP_006500406.1;gbkey=CDS;gene=Ckap5;product=cytoskeleton-associated protein 5 isoform X1;protein_id=XP_006500406.1;extra_copy_number=0
CM058242.1	Liftoff	CDS	99277038	99277126	.	+	.	ID=cds-XP_006500406.1;Parent=rna-XM_006500343.4;Dbxref=GeneID:75786,GenBank:XP_006500406.1,MGI:MGI:1923036;Name=XP_006500406.1;gbkey=CDS;gene=Ckap5;product=cytoskeleton-associated protein 5 isoform X1;protein_id=XP_006500406.1;extra_copy_number=0
CM058242.1	Liftoff	CDS	99280035	99280160	.	+	.	ID=cds-XP_006500406.1;Parent=rna-XM_006500343.4;Dbxref=GeneID:75786,GenBank:XP_006500406.1,MGI:MGI:1923036;Name=XP_006500406.1;gbkey=CDS;gene=Ckap5;product=cytoskeleton-associated protein 5 isoform X1;protein_id=XP_006500406.1;extra_copy_number=0
CM058242.1	Liftoff	CDS	99283052	99283201	.	+	.	ID=cds-XP_006500406.1;Parent=rna-XM_006500343.4;Dbxref=GeneID:75786,GenBank:XP_006500406.1,MGI:MGI:1923036;Name=XP_006500406.1;gbkey=CDS;gene=Ckap5;product=cytoskeleton-associated protein 5 isoform X1;protein_id=XP_006500406.1;extra_copy_number=0
CM058242.1	Liftoff	CDS	99283680	99283883	.	+	.	ID=cds-XP_006500406.1;Parent=rna-XM_006500343.4;Dbxref=GeneID:75786,GenBank:XP_006500406.1,MGI:MGI:1923036;Name=XP_006500406.1;gbkey=CDS;gene=Ckap5;product=cytoskeleton-associated protein 5 isoform X1;protein_id=XP_006500406.1;extra_copy_number=0
CM058242.1	Liftoff	CDS	99284057	99284192	.	+	.	ID=cds-XP_006500406.1;Parent=rna-XM_006500343.4;Dbxref=GeneID:75786,GenBank:XP_006500406.1,MGI:MGI:1923036;Name=XP_006500406.1;gbkey=CDS;gene=Ckap5;product=cytoskeleton-associated protein 5 isoform X1;protein_id=XP_006500406.1;extra_copy_number=0
CM058242.1	Liftoff	CDS	99284731	99284924	.	+	.	ID=cds-XP_006500406.1;Parent=rna-XM_006500343.4;Dbxref=GeneID:75786,GenBank:XP_006500406.1,MGI:MGI:1923036;Name=XP_006500406.1;gbkey=CDS;gene=Ckap5;product=cytoskeleton-associated protein 5 isoform X1;protein_id=XP_006500406.1;extra_copy_number=0
CM058242.1	Liftoff	CDS	99287585	99287757	.	+	.	ID=cds-XP_006500406.1;Parent=rna-XM_006500343.4;Dbxref=GeneID:75786,GenBank:XP_006500406.1,MGI:MGI:1923036;Name=XP_006500406.1;gbkey=CDS;gene=Ckap5;product=cytoskeleton-associated protein 5 isoform X1;protein_id=XP_006500406.1;extra_copy_number=0
CM058242.1	Liftoff	CDS	99287983	99288006	.	+	.	ID=cds-XP_006500406.1;Parent=rna-XM_006500343.4;Dbxref=GeneID:75786,GenBank:XP_006500406.1,MGI:MGI:1923036;Name=XP_006500406.1;gbkey=CDS;gene=Ckap5;product=cytoskeleton-associated protein 5 isoform X1;protein_id=XP_006500406.1;extra_copy_number=0
CM058242.1	Liftoff	CDS	99289020	99289193	.	+	.	ID=cds-XP_006500406.1;Parent=rna-XM_006500343.4;Dbxref=GeneID:75786,GenBank:XP_006500406.1,MGI:MGI:1923036;Name=XP_006500406.1;gbkey=CDS;gene=Ckap5;product=cytoskeleton-associated protein 5 isoform X1;protein_id=XP_006500406.1;extra_copy_number=0
CM058242.1	Liftoff	CDS	99289385	99289505	.	+	.	ID=cds-XP_006500406.1;Parent=rna-XM_006500343.4;Dbxref=GeneID:75786,GenBank:XP_006500406.1,MGI:MGI:1923036;Name=XP_006500406.1;gbkey=CDS;gene=Ckap5;product=cytoskeleton-associated protein 5 isoform X1;protein_id=XP_006500406.1;extra_copy_number=0
CM058242.1	Liftoff	CDS	99294634	99294813	.	+	.	ID=cds-XP_006500406.1;Parent=rna-XM_006500343.4;Dbxref=GeneID:75786,GenBank:XP_006500406.1,MGI:MGI:1923036;Name=XP_006500406.1;gbkey=CDS;gene=Ckap5;product=cytoskeleton-associated protein 5 isoform X1;protein_id=XP_006500406.1;extra_copy_number=0
CM058242.1	Liftoff	CDS	99295833	99296020	.	+	.	ID=cds-XP_006500406.1;Parent=rna-XM_006500343.4;Dbxref=GeneID:75786,GenBank:XP_006500406.1,MGI:MGI:1923036;Name=XP_006500406.1;gbkey=CDS;gene=Ckap5;product=cytoskeleton-associated protein 5 isoform X1;protein_id=XP_006500406.1;extra_copy_number=0
CM058242.1	Liftoff	CDS	99301128	99301203	.	+	.	ID=cds-XP_006500406.1;Parent=rna-XM_006500343.4;Dbxref=GeneID:75786,GenBank:XP_006500406.1,MGI:MGI:1923036;Name=XP_006500406.1;gbkey=CDS;gene=Ckap5;product=cytoskeleton-associated protein 5 isoform X1;protein_id=XP_006500406.1;extra_copy_number=0
CM058242.1	Liftoff	CDS	99303361	99303549	.	+	.	ID=cds-XP_006500406.1;Parent=rna-XM_006500343.4;Dbxref=GeneID:75786,GenBank:XP_006500406.1,MGI:MGI:1923036;Name=XP_006500406.1;gbkey=CDS;gene=Ckap5;product=cytoskeleton-associated protein 5 isoform X1;protein_id=XP_006500406.1;extra_copy_number=0
CM058242.1	Liftoff	CDS	99303630	99303767	.	+	.	ID=cds-XP_006500406.1;Parent=rna-XM_006500343.4;Dbxref=GeneID:75786,GenBank:XP_006500406.1,MGI:MGI:1923036;Name=XP_006500406.1;gbkey=CDS;gene=Ckap5;product=cytoskeleton-associated protein 5 isoform X1;protein_id=XP_006500406.1;extra_copy_number=0
CM058242.1	Liftoff	CDS	99304182	99304265	.	+	.	ID=cds-XP_006500406.1;Parent=rna-XM_006500343.4;Dbxref=GeneID:75786,GenBank:XP_006500406.1,MGI:MGI:1923036;Name=XP_006500406.1;gbkey=CDS;gene=Ckap5;product=cytoskeleton-associated protein 5 isoform X1;protein_id=XP_006500406.1;extra_copy_number=0
CM058242.1	Liftoff	CDS	99304689	99304848	.	+	.	ID=cds-XP_006500406.1;Parent=rna-XM_006500343.4;Dbxref=GeneID:75786,GenBank:XP_006500406.1,MGI:MGI:1923036;Name=XP_006500406.1;gbkey=CDS;gene=Ckap5;product=cytoskeleton-associated protein 5 isoform X1;protein_id=XP_006500406.1;extra_copy_number=0
CM058242.1	Liftoff	CDS	99308078	99308229	.	+	.	ID=cds-XP_006500406.1;Parent=rna-XM_006500343.4;Dbxref=GeneID:75786,GenBank:XP_006500406.1,MGI:MGI:1923036;Name=XP_006500406.1;gbkey=CDS;gene=Ckap5;product=cytoskeleton-associated protein 5 isoform X1;protein_id=XP_006500406.1;extra_copy_number=0
CM058242.1	Liftoff	CDS	99308372	99308614	.	+	.	ID=cds-XP_006500406.1;Parent=rna-XM_006500343.4;Dbxref=GeneID:75786,GenBank:XP_006500406.1,MGI:MGI:1923036;Name=XP_006500406.1;gbkey=CDS;gene=Ckap5;product=cytoskeleton-associated protein 5 isoform X1;protein_id=XP_006500406.1;extra_copy_number=0
CM058242.1	Liftoff	mRNA	99215349	99309069	.	+	.	ID=rna-XM_036162653.1;Parent=gene-Ckap5;Dbxref=GeneID:75786,GenBank:XM_036162653.1,MGI:MGI:1923036;Name=XM_036162653.1;gbkey=mRNA;gene=Ckap5;model_evidence=Supporting evidence includes similarity to: 11 mRNAs%2C 177 ESTs%2C 9 Proteins%2C 2418 long SRA reads%2C and 99%25 coverage of the annotated genomic feature by RNAseq alignments%2C including 25 samples with support for all annotated introns;product=cytoskeleton associated protein 5%2C transcript variant X5;transcript_id=XM_036162653.1;matches_ref_protein=True;valid_ORF=True;extra_copy_number=0
CM058242.1	Liftoff	exon	99215349	99215445	.	+	.	ID=exon-XM_036162653.1-1;Parent=rna-XM_036162653.1;Dbxref=GeneID:75786,GenBank:XM_036162653.1,MGI:MGI:1923036;gbkey=mRNA;gene=Ckap5;product=cytoskeleton associated protein 5%2C transcript variant X5;transcript_id=XM_036162653.1;extra_copy_number=0
CM058242.1	Liftoff	exon	99234691	99234784	.	+	.	ID=exon-XM_036162653.1-2;Parent=rna-XM_036162653.1;Dbxref=GeneID:75786,GenBank:XM_036162653.1,MGI:MGI:1923036;gbkey=mRNA;gene=Ckap5;product=cytoskeleton associated protein 5%2C transcript variant X5;transcript_id=XM_036162653.1;extra_copy_number=0
CM058242.1	Liftoff	exon	99237143	99237336	.	+	.	ID=exon-XM_036162653.1-3;Parent=rna-XM_036162653.1;Dbxref=GeneID:75786,GenBank:XM_036162653.1,MGI:MGI:1923036;gbkey=mRNA;gene=Ckap5;product=cytoskeleton associated protein 5%2C transcript variant X5;transcript_id=XM_036162653.1;extra_copy_number=0
CM058242.1	Liftoff	exon	99238921	99239127	.	+	.	ID=exon-XM_036162653.1-4;Parent=rna-XM_036162653.1;Dbxref=GeneID:75786,GenBank:XM_036162653.1,MGI:MGI:1923036;gbkey=mRNA;gene=Ckap5;product=cytoskeleton associated protein 5%2C transcript variant X5;transcript_id=XM_036162653.1;extra_copy_number=0
CM058242.1	Liftoff	exon	99243638	99243809	.	+	.	ID=exon-XM_036162653.1-5;Parent=rna-XM_036162653.1;Dbxref=GeneID:75786,GenBank:XM_036162653.1,MGI:MGI:1923036;gbkey=mRNA;gene=Ckap5;product=cytoskeleton associated protein 5%2C transcript variant X5;transcript_id=XM_036162653.1;extra_copy_number=0
CM058242.1	Liftoff	exon	99244871	99245003	.	+	.	ID=exon-XM_036162653.1-6;Parent=rna-XM_036162653.1;Dbxref=GeneID:75786,GenBank:XM_036162653.1,MGI:MGI:1923036;gbkey=mRNA;gene=Ckap5;product=cytoskeleton associated protein 5%2C transcript variant X5;transcript_id=XM_036162653.1;extra_copy_number=0
CM058242.1	Liftoff	exon	99245946	99246046	.	+	.	ID=exon-XM_036162653.1-7;Parent=rna-XM_036162653.1;Dbxref=GeneID:75786,GenBank:XM_036162653.1,MGI:MGI:1923036;gbkey=mRNA;gene=Ckap5;product=cytoskeleton associated protein 5%2C transcript variant X5;transcript_id=XM_036162653.1;extra_copy_number=0
CM058242.1	Liftoff	exon	99247420	99247533	.	+	.	ID=exon-XM_036162653.1-8;Parent=rna-XM_036162653.1;Dbxref=GeneID:75786,GenBank:XM_036162653.1,MGI:MGI:1923036;gbkey=mRNA;gene=Ckap5;product=cytoskeleton associated protein 5%2C transcript variant X5;transcript_id=XM_036162653.1;extra_copy_number=0
CM058242.1	Liftoff	exon	99249178	99249282	.	+	.	ID=exon-XM_036162653.1-9;Parent=rna-XM_036162653.1;Dbxref=GeneID:75786,GenBank:XM_036162653.1,MGI:MGI:1923036;gbkey=mRNA;gene=Ckap5;product=cytoskeleton associated protein 5%2C transcript variant X5;transcript_id=XM_036162653.1;extra_copy_number=0
CM058242.1	Liftoff	exon	99251125	99251214	.	+	.	ID=exon-XM_036162653.1-10;Parent=rna-XM_036162653.1;Dbxref=GeneID:75786,GenBank:XM_036162653.1,MGI:MGI:1923036;gbkey=mRNA;gene=Ckap5;product=cytoskeleton associated protein 5%2C transcript variant X5;transcript_id=XM_036162653.1;extra_copy_number=0
CM058242.1	Liftoff	exon	99251320	99251484	.	+	.	ID=exon-XM_036162653.1-11;Parent=rna-XM_036162653.1;Dbxref=GeneID:75786,GenBank:XM_036162653.1,MGI:MGI:1923036;gbkey=mRNA;gene=Ckap5;product=cytoskeleton associated protein 5%2C transcript variant X5;transcript_id=XM_036162653.1;extra_copy_number=0
CM058242.1	Liftoff	exon	99252691	99252819	.	+	.	ID=exon-XM_036162653.1-12;Parent=rna-XM_036162653.1;Dbxref=GeneID:75786,GenBank:XM_036162653.1,MGI:MGI:1923036;gbkey=mRNA;gene=Ckap5;product=cytoskeleton associated protein 5%2C transcript variant X5;transcript_id=XM_036162653.1;extra_copy_number=0
CM058242.1	Liftoff	exon	99253992	99254174	.	+	.	ID=exon-XM_036162653.1-13;Parent=rna-XM_036162653.1;Dbxref=GeneID:75786,GenBank:XM_036162653.1,MGI:MGI:1923036;gbkey=mRNA;gene=Ckap5;product=cytoskeleton associated protein 5%2C transcript variant X5;transcript_id=XM_036162653.1;extra_copy_number=0
CM058242.1	Liftoff	exon	99256508	99256621	.	+	.	ID=exon-XM_036162653.1-14;Parent=rna-XM_036162653.1;Dbxref=GeneID:75786,GenBank:XM_036162653.1,MGI:MGI:1923036;gbkey=mRNA;gene=Ckap5;product=cytoskeleton associated protein 5%2C transcript variant X5;transcript_id=XM_036162653.1;extra_copy_number=0
CM058242.1	Liftoff	exon	99257008	99257118	.	+	.	ID=exon-XM_036162653.1-15;Parent=rna-XM_036162653.1;Dbxref=GeneID:75786,GenBank:XM_036162653.1,MGI:MGI:1923036;gbkey=mRNA;gene=Ckap5;product=cytoskeleton associated protein 5%2C transcript variant X5;transcript_id=XM_036162653.1;extra_copy_number=0
CM058242.1	Liftoff	exon	99258551	99258643	.	+	.	ID=exon-XM_036162653.1-16;Parent=rna-XM_036162653.1;Dbxref=GeneID:75786,GenBank:XM_036162653.1,MGI:MGI:1923036;gbkey=mRNA;gene=Ckap5;product=cytoskeleton associated protein 5%2C transcript variant X5;transcript_id=XM_036162653.1;extra_copy_number=0
CM058242.1	Liftoff	exon	99260721	99260906	.	+	.	ID=exon-XM_036162653.1-17;Parent=rna-XM_036162653.1;Dbxref=GeneID:75786,GenBank:XM_036162653.1,MGI:MGI:1923036;gbkey=mRNA;gene=Ckap5;product=cytoskeleton associated protein 5%2C transcript variant X5;transcript_id=XM_036162653.1;extra_copy_number=0
CM058242.1	Liftoff	exon	99261346	99261440	.	+	.	ID=exon-XM_036162653.1-18;Parent=rna-XM_036162653.1;Dbxref=GeneID:75786,GenBank:XM_036162653.1,MGI:MGI:1923036;gbkey=mRNA;gene=Ckap5;product=cytoskeleton associated protein 5%2C transcript variant X5;transcript_id=XM_036162653.1;extra_copy_number=0
CM058242.1	Liftoff	exon	99264385	99264442	.	+	.	ID=exon-XM_036162653.1-19;Parent=rna-XM_036162653.1;Dbxref=GeneID:75786,GenBank:XM_036162653.1,MGI:MGI:1923036;gbkey=mRNA;gene=Ckap5;product=cytoskeleton associated protein 5%2C transcript variant X5;transcript_id=XM_036162653.1;extra_copy_number=0
CM058242.1	Liftoff	exon	99264532	99264657	.	+	.	ID=exon-XM_036162653.1-20;Parent=rna-XM_036162653.1;Dbxref=GeneID:75786,GenBank:XM_036162653.1,MGI:MGI:1923036;gbkey=mRNA;gene=Ckap5;product=cytoskeleton associated protein 5%2C transcript variant X5;transcript_id=XM_036162653.1;extra_copy_number=0
CM058242.1	Liftoff	exon	99265933	99266072	.	+	.	ID=exon-XM_036162653.1-21;Parent=rna-XM_036162653.1;Dbxref=GeneID:75786,GenBank:XM_036162653.1,MGI:MGI:1923036;gbkey=mRNA;gene=Ckap5;product=cytoskeleton associated protein 5%2C transcript variant X5;transcript_id=XM_036162653.1;extra_copy_number=0
CM058242.1	Liftoff	exon	99266404	99266578	.	+	.	ID=exon-XM_036162653.1-22;Parent=rna-XM_036162653.1;Dbxref=GeneID:75786,GenBank:XM_036162653.1,MGI:MGI:1923036;gbkey=mRNA;gene=Ckap5;product=cytoskeleton associated protein 5%2C transcript variant X5;transcript_id=XM_036162653.1;extra_copy_number=0
CM058242.1	Liftoff	exon	99267792	99267905	.	+	.	ID=exon-XM_036162653.1-23;Parent=rna-XM_036162653.1;Dbxref=GeneID:75786,GenBank:XM_036162653.1,MGI:MGI:1923036;gbkey=mRNA;gene=Ckap5;product=cytoskeleton associated protein 5%2C transcript variant X5;transcript_id=XM_036162653.1;extra_copy_number=0
CM058242.1	Liftoff	exon	99269479	99269607	.	+	.	ID=exon-XM_036162653.1-24;Parent=rna-XM_036162653.1;Dbxref=GeneID:75786,GenBank:XM_036162653.1,MGI:MGI:1923036;gbkey=mRNA;gene=Ckap5;product=cytoskeleton associated protein 5%2C transcript variant X5;transcript_id=XM_036162653.1;extra_copy_number=0
CM058242.1	Liftoff	exon	99274091	99274285	.	+	.	ID=exon-XM_036162653.1-25;Parent=rna-XM_036162653.1;Dbxref=GeneID:75786,GenBank:XM_036162653.1,MGI:MGI:1923036;gbkey=mRNA;gene=Ckap5;product=cytoskeleton associated protein 5%2C transcript variant X5;transcript_id=XM_036162653.1;extra_copy_number=0
CM058242.1	Liftoff	exon	99274607	99274742	.	+	.	ID=exon-XM_036162653.1-26;Parent=rna-XM_036162653.1;Dbxref=GeneID:75786,GenBank:XM_036162653.1,MGI:MGI:1923036;gbkey=mRNA;gene=Ckap5;product=cytoskeleton associated protein 5%2C transcript variant X5;transcript_id=XM_036162653.1;extra_copy_number=0
CM058242.1	Liftoff	exon	99277038	99277126	.	+	.	ID=exon-XM_036162653.1-27;Parent=rna-XM_036162653.1;Dbxref=GeneID:75786,GenBank:XM_036162653.1,MGI:MGI:1923036;gbkey=mRNA;gene=Ckap5;product=cytoskeleton associated protein 5%2C transcript variant X5;transcript_id=XM_036162653.1;extra_copy_number=0
CM058242.1	Liftoff	exon	99280035	99280160	.	+	.	ID=exon-XM_036162653.1-28;Parent=rna-XM_036162653.1;Dbxref=GeneID:75786,GenBank:XM_036162653.1,MGI:MGI:1923036;gbkey=mRNA;gene=Ckap5;product=cytoskeleton associated protein 5%2C transcript variant X5;transcript_id=XM_036162653.1;extra_copy_number=0
CM058242.1	Liftoff	exon	99283052	99283201	.	+	.	ID=exon-XM_036162653.1-29;Parent=rna-XM_036162653.1;Dbxref=GeneID:75786,GenBank:XM_036162653.1,MGI:MGI:1923036;gbkey=mRNA;gene=Ckap5;product=cytoskeleton associated protein 5%2C transcript variant X5;transcript_id=XM_036162653.1;extra_copy_number=0
CM058242.1	Liftoff	exon	99283680	99283883	.	+	.	ID=exon-XM_036162653.1-30;Parent=rna-XM_036162653.1;Dbxref=GeneID:75786,GenBank:XM_036162653.1,MGI:MGI:1923036;gbkey=mRNA;gene=Ckap5;product=cytoskeleton associated protein 5%2C transcript variant X5;transcript_id=XM_036162653.1;extra_copy_number=0
CM058242.1	Liftoff	exon	99284057	99284192	.	+	.	ID=exon-XM_036162653.1-31;Parent=rna-XM_036162653.1;Dbxref=GeneID:75786,GenBank:XM_036162653.1,MGI:MGI:1923036;gbkey=mRNA;gene=Ckap5;product=cytoskeleton associated protein 5%2C transcript variant X5;transcript_id=XM_036162653.1;extra_copy_number=0
CM058242.1	Liftoff	exon	99284731	99284924	.	+	.	ID=exon-XM_036162653.1-32;Parent=rna-XM_036162653.1;Dbxref=GeneID:75786,GenBank:XM_036162653.1,MGI:MGI:1923036;gbkey=mRNA;gene=Ckap5;product=cytoskeleton associated protein 5%2C transcript variant X5;transcript_id=XM_036162653.1;extra_copy_number=0
CM058242.1	Liftoff	exon	99287585	99287757	.	+	.	ID=exon-XM_036162653.1-33;Parent=rna-XM_036162653.1;Dbxref=GeneID:75786,GenBank:XM_036162653.1,MGI:MGI:1923036;gbkey=mRNA;gene=Ckap5;product=cytoskeleton associated protein 5%2C transcript variant X5;transcript_id=XM_036162653.1;extra_copy_number=0
CM058242.1	Liftoff	exon	99289020	99289193	.	+	.	ID=exon-XM_036162653.1-34;Parent=rna-XM_036162653.1;Dbxref=GeneID:75786,GenBank:XM_036162653.1,MGI:MGI:1923036;gbkey=mRNA;gene=Ckap5;product=cytoskeleton associated protein 5%2C transcript variant X5;transcript_id=XM_036162653.1;extra_copy_number=0
CM058242.1	Liftoff	exon	99289385	99289505	.	+	.	ID=exon-XM_036162653.1-35;Parent=rna-XM_036162653.1;Dbxref=GeneID:75786,GenBank:XM_036162653.1,MGI:MGI:1923036;gbkey=mRNA;gene=Ckap5;product=cytoskeleton associated protein 5%2C transcript variant X5;transcript_id=XM_036162653.1;extra_copy_number=0
CM058242.1	Liftoff	exon	99294634	99294813	.	+	.	ID=exon-XM_036162653.1-36;Parent=rna-XM_036162653.1;Dbxref=GeneID:75786,GenBank:XM_036162653.1,MGI:MGI:1923036;gbkey=mRNA;gene=Ckap5;product=cytoskeleton associated protein 5%2C transcript variant X5;transcript_id=XM_036162653.1;extra_copy_number=0
CM058242.1	Liftoff	exon	99295833	99296020	.	+	.	ID=exon-XM_036162653.1-37;Parent=rna-XM_036162653.1;Dbxref=GeneID:75786,GenBank:XM_036162653.1,MGI:MGI:1923036;gbkey=mRNA;gene=Ckap5;product=cytoskeleton associated protein 5%2C transcript variant X5;transcript_id=XM_036162653.1;extra_copy_number=0
CM058242.1	Liftoff	exon	99301128	99301203	.	+	.	ID=exon-XM_036162653.1-38;Parent=rna-XM_036162653.1;Dbxref=GeneID:75786,GenBank:XM_036162653.1,MGI:MGI:1923036;gbkey=mRNA;gene=Ckap5;product=cytoskeleton associated protein 5%2C transcript variant X5;transcript_id=XM_036162653.1;extra_copy_number=0
CM058242.1	Liftoff	exon	99303361	99303549	.	+	.	ID=exon-XM_036162653.1-39;Parent=rna-XM_036162653.1;Dbxref=GeneID:75786,GenBank:XM_036162653.1,MGI:MGI:1923036;gbkey=mRNA;gene=Ckap5;product=cytoskeleton associated protein 5%2C transcript variant X5;transcript_id=XM_036162653.1;extra_copy_number=0
CM058242.1	Liftoff	exon	99303630	99303767	.	+	.	ID=exon-XM_036162653.1-40;Parent=rna-XM_036162653.1;Dbxref=GeneID:75786,GenBank:XM_036162653.1,MGI:MGI:1923036;gbkey=mRNA;gene=Ckap5;product=cytoskeleton associated protein 5%2C transcript variant X5;transcript_id=XM_036162653.1;extra_copy_number=0
CM058242.1	Liftoff	exon	99304182	99304265	.	+	.	ID=exon-XM_036162653.1-41;Parent=rna-XM_036162653.1;Dbxref=GeneID:75786,GenBank:XM_036162653.1,MGI:MGI:1923036;gbkey=mRNA;gene=Ckap5;product=cytoskeleton associated protein 5%2C transcript variant X5;transcript_id=XM_036162653.1;extra_copy_number=0
CM058242.1	Liftoff	exon	99304689	99304848	.	+	.	ID=exon-XM_036162653.1-42;Parent=rna-XM_036162653.1;Dbxref=GeneID:75786,GenBank:XM_036162653.1,MGI:MGI:1923036;gbkey=mRNA;gene=Ckap5;product=cytoskeleton associated protein 5%2C transcript variant X5;transcript_id=XM_036162653.1;extra_copy_number=0
CM058242.1	Liftoff	exon	99308078	99308229	.	+	.	ID=exon-XM_036162653.1-43;Parent=rna-XM_036162653.1;Dbxref=GeneID:75786,GenBank:XM_036162653.1,MGI:MGI:1923036;gbkey=mRNA;gene=Ckap5;product=cytoskeleton associated protein 5%2C transcript variant X5;transcript_id=XM_036162653.1;extra_copy_number=0
CM058242.1	Liftoff	exon	99308372	99309069	.	+	.	ID=exon-XM_036162653.1-44;Parent=rna-XM_036162653.1;Dbxref=GeneID:75786,GenBank:XM_036162653.1,MGI:MGI:1923036;gbkey=mRNA;gene=Ckap5;product=cytoskeleton associated protein 5%2C transcript variant X5;transcript_id=XM_036162653.1;extra_copy_number=0
CM058242.1	Liftoff	CDS	99234728	99234784	.	+	.	ID=cds-XP_036018546.1;Parent=rna-XM_036162653.1;Dbxref=GeneID:75786,GenBank:XP_036018546.1,MGI:MGI:1923036;Name=XP_036018546.1;gbkey=CDS;gene=Ckap5;product=cytoskeleton-associated protein 5 isoform X2;protein_id=XP_036018546.1;extra_copy_number=0
CM058242.1	Liftoff	CDS	99237143	99237336	.	+	.	ID=cds-XP_036018546.1;Parent=rna-XM_036162653.1;Dbxref=GeneID:75786,GenBank:XP_036018546.1,MGI:MGI:1923036;Name=XP_036018546.1;gbkey=CDS;gene=Ckap5;product=cytoskeleton-associated protein 5 isoform X2;protein_id=XP_036018546.1;extra_copy_number=0
CM058242.1	Liftoff	CDS	99238921	99239127	.	+	.	ID=cds-XP_036018546.1;Parent=rna-XM_036162653.1;Dbxref=GeneID:75786,GenBank:XP_036018546.1,MGI:MGI:1923036;Name=XP_036018546.1;gbkey=CDS;gene=Ckap5;product=cytoskeleton-associated protein 5 isoform X2;protein_id=XP_036018546.1;extra_copy_number=0
CM058242.1	Liftoff	CDS	99243638	99243809	.	+	.	ID=cds-XP_036018546.1;Parent=rna-XM_036162653.1;Dbxref=GeneID:75786,GenBank:XP_036018546.1,MGI:MGI:1923036;Name=XP_036018546.1;gbkey=CDS;gene=Ckap5;product=cytoskeleton-associated protein 5 isoform X2;protein_id=XP_036018546.1;extra_copy_number=0
CM058242.1	Liftoff	CDS	99244871	99245003	.	+	.	ID=cds-XP_036018546.1;Parent=rna-XM_036162653.1;Dbxref=GeneID:75786,GenBank:XP_036018546.1,MGI:MGI:1923036;Name=XP_036018546.1;gbkey=CDS;gene=Ckap5;product=cytoskeleton-associated protein 5 isoform X2;protein_id=XP_036018546.1;extra_copy_number=0
CM058242.1	Liftoff	CDS	99245946	99246046	.	+	.	ID=cds-XP_036018546.1;Parent=rna-XM_036162653.1;Dbxref=GeneID:75786,GenBank:XP_036018546.1,MGI:MGI:1923036;Name=XP_036018546.1;gbkey=CDS;gene=Ckap5;product=cytoskeleton-associated protein 5 isoform X2;protein_id=XP_036018546.1;extra_copy_number=0
CM058242.1	Liftoff	CDS	99247420	99247533	.	+	.	ID=cds-XP_036018546.1;Parent=rna-XM_036162653.1;Dbxref=GeneID:75786,GenBank:XP_036018546.1,MGI:MGI:1923036;Name=XP_036018546.1;gbkey=CDS;gene=Ckap5;product=cytoskeleton-associated protein 5 isoform X2;protein_id=XP_036018546.1;extra_copy_number=0
CM058242.1	Liftoff	CDS	99249178	99249282	.	+	.	ID=cds-XP_036018546.1;Parent=rna-XM_036162653.1;Dbxref=GeneID:75786,GenBank:XP_036018546.1,MGI:MGI:1923036;Name=XP_036018546.1;gbkey=CDS;gene=Ckap5;product=cytoskeleton-associated protein 5 isoform X2;protein_id=XP_036018546.1;extra_copy_number=0
CM058242.1	Liftoff	CDS	99251125	99251214	.	+	.	ID=cds-XP_036018546.1;Parent=rna-XM_036162653.1;Dbxref=GeneID:75786,GenBank:XP_036018546.1,MGI:MGI:1923036;Name=XP_036018546.1;gbkey=CDS;gene=Ckap5;product=cytoskeleton-associated protein 5 isoform X2;protein_id=XP_036018546.1;extra_copy_number=0
CM058242.1	Liftoff	CDS	99251320	99251484	.	+	.	ID=cds-XP_036018546.1;Parent=rna-XM_036162653.1;Dbxref=GeneID:75786,GenBank:XP_036018546.1,MGI:MGI:1923036;Name=XP_036018546.1;gbkey=CDS;gene=Ckap5;product=cytoskeleton-associated protein 5 isoform X2;protein_id=XP_036018546.1;extra_copy_number=0
CM058242.1	Liftoff	CDS	99252691	99252819	.	+	.	ID=cds-XP_036018546.1;Parent=rna-XM_036162653.1;Dbxref=GeneID:75786,GenBank:XP_036018546.1,MGI:MGI:1923036;Name=XP_036018546.1;gbkey=CDS;gene=Ckap5;product=cytoskeleton-associated protein 5 isoform X2;protein_id=XP_036018546.1;extra_copy_number=0
CM058242.1	Liftoff	CDS	99253992	99254174	.	+	.	ID=cds-XP_036018546.1;Parent=rna-XM_036162653.1;Dbxref=GeneID:75786,GenBank:XP_036018546.1,MGI:MGI:1923036;Name=XP_036018546.1;gbkey=CDS;gene=Ckap5;product=cytoskeleton-associated protein 5 isoform X2;protein_id=XP_036018546.1;extra_copy_number=0
CM058242.1	Liftoff	CDS	99256508	99256621	.	+	.	ID=cds-XP_036018546.1;Parent=rna-XM_036162653.1;Dbxref=GeneID:75786,GenBank:XP_036018546.1,MGI:MGI:1923036;Name=XP_036018546.1;gbkey=CDS;gene=Ckap5;product=cytoskeleton-associated protein 5 isoform X2;protein_id=XP_036018546.1;extra_copy_number=0
CM058242.1	Liftoff	CDS	99257008	99257118	.	+	.	ID=cds-XP_036018546.1;Parent=rna-XM_036162653.1;Dbxref=GeneID:75786,GenBank:XP_036018546.1,MGI:MGI:1923036;Name=XP_036018546.1;gbkey=CDS;gene=Ckap5;product=cytoskeleton-associated protein 5 isoform X2;protein_id=XP_036018546.1;extra_copy_number=0
CM058242.1	Liftoff	CDS	99258551	99258643	.	+	.	ID=cds-XP_036018546.1;Parent=rna-XM_036162653.1;Dbxref=GeneID:75786,GenBank:XP_036018546.1,MGI:MGI:1923036;Name=XP_036018546.1;gbkey=CDS;gene=Ckap5;product=cytoskeleton-associated protein 5 isoform X2;protein_id=XP_036018546.1;extra_copy_number=0
CM058242.1	Liftoff	CDS	99260721	99260906	.	+	.	ID=cds-XP_036018546.1;Parent=rna-XM_036162653.1;Dbxref=GeneID:75786,GenBank:XP_036018546.1,MGI:MGI:1923036;Name=XP_036018546.1;gbkey=CDS;gene=Ckap5;product=cytoskeleton-associated protein 5 isoform X2;protein_id=XP_036018546.1;extra_copy_number=0
CM058242.1	Liftoff	CDS	99261346	99261440	.	+	.	ID=cds-XP_036018546.1;Parent=rna-XM_036162653.1;Dbxref=GeneID:75786,GenBank:XP_036018546.1,MGI:MGI:1923036;Name=XP_036018546.1;gbkey=CDS;gene=Ckap5;product=cytoskeleton-associated protein 5 isoform X2;protein_id=XP_036018546.1;extra_copy_number=0
CM058242.1	Liftoff	CDS	99264385	99264442	.	+	.	ID=cds-XP_036018546.1;Parent=rna-XM_036162653.1;Dbxref=GeneID:75786,GenBank:XP_036018546.1,MGI:MGI:1923036;Name=XP_036018546.1;gbkey=CDS;gene=Ckap5;product=cytoskeleton-associated protein 5 isoform X2;protein_id=XP_036018546.1;extra_copy_number=0
CM058242.1	Liftoff	CDS	99264532	99264657	.	+	.	ID=cds-XP_036018546.1;Parent=rna-XM_036162653.1;Dbxref=GeneID:75786,GenBank:XP_036018546.1,MGI:MGI:1923036;Name=XP_036018546.1;gbkey=CDS;gene=Ckap5;product=cytoskeleton-associated protein 5 isoform X2;protein_id=XP_036018546.1;extra_copy_number=0
CM058242.1	Liftoff	CDS	99265933	99266072	.	+	.	ID=cds-XP_036018546.1;Parent=rna-XM_036162653.1;Dbxref=GeneID:75786,GenBank:XP_036018546.1,MGI:MGI:1923036;Name=XP_036018546.1;gbkey=CDS;gene=Ckap5;product=cytoskeleton-associated protein 5 isoform X2;protein_id=XP_036018546.1;extra_copy_number=0
CM058242.1	Liftoff	CDS	99266404	99266578	.	+	.	ID=cds-XP_036018546.1;Parent=rna-XM_036162653.1;Dbxref=GeneID:75786,GenBank:XP_036018546.1,MGI:MGI:1923036;Name=XP_036018546.1;gbkey=CDS;gene=Ckap5;product=cytoskeleton-associated protein 5 isoform X2;protein_id=XP_036018546.1;extra_copy_number=0
CM058242.1	Liftoff	CDS	99267792	99267905	.	+	.	ID=cds-XP_036018546.1;Parent=rna-XM_036162653.1;Dbxref=GeneID:75786,GenBank:XP_036018546.1,MGI:MGI:1923036;Name=XP_036018546.1;gbkey=CDS;gene=Ckap5;product=cytoskeleton-associated protein 5 isoform X2;protein_id=XP_036018546.1;extra_copy_number=0
CM058242.1	Liftoff	CDS	99269479	99269607	.	+	.	ID=cds-XP_036018546.1;Parent=rna-XM_036162653.1;Dbxref=GeneID:75786,GenBank:XP_036018546.1,MGI:MGI:1923036;Name=XP_036018546.1;gbkey=CDS;gene=Ckap5;product=cytoskeleton-associated protein 5 isoform X2;protein_id=XP_036018546.1;extra_copy_number=0
CM058242.1	Liftoff	CDS	99274091	99274285	.	+	.	ID=cds-XP_036018546.1;Parent=rna-XM_036162653.1;Dbxref=GeneID:75786,GenBank:XP_036018546.1,MGI:MGI:1923036;Name=XP_036018546.1;gbkey=CDS;gene=Ckap5;product=cytoskeleton-associated protein 5 isoform X2;protein_id=XP_036018546.1;extra_copy_number=0
CM058242.1	Liftoff	CDS	99274607	99274742	.	+	.	ID=cds-XP_036018546.1;Parent=rna-XM_036162653.1;Dbxref=GeneID:75786,GenBank:XP_036018546.1,MGI:MGI:1923036;Name=XP_036018546.1;gbkey=CDS;gene=Ckap5;product=cytoskeleton-associated protein 5 isoform X2;protein_id=XP_036018546.1;extra_copy_number=0
CM058242.1	Liftoff	CDS	99277038	99277126	.	+	.	ID=cds-XP_036018546.1;Parent=rna-XM_036162653.1;Dbxref=GeneID:75786,GenBank:XP_036018546.1,MGI:MGI:1923036;Name=XP_036018546.1;gbkey=CDS;gene=Ckap5;product=cytoskeleton-associated protein 5 isoform X2;protein_id=XP_036018546.1;extra_copy_number=0
CM058242.1	Liftoff	CDS	99280035	99280160	.	+	.	ID=cds-XP_036018546.1;Parent=rna-XM_036162653.1;Dbxref=GeneID:75786,GenBank:XP_036018546.1,MGI:MGI:1923036;Name=XP_036018546.1;gbkey=CDS;gene=Ckap5;product=cytoskeleton-associated protein 5 isoform X2;protein_id=XP_036018546.1;extra_copy_number=0
CM058242.1	Liftoff	CDS	99283052	99283201	.	+	.	ID=cds-XP_036018546.1;Parent=rna-XM_036162653.1;Dbxref=GeneID:75786,GenBank:XP_036018546.1,MGI:MGI:1923036;Name=XP_036018546.1;gbkey=CDS;gene=Ckap5;product=cytoskeleton-associated protein 5 isoform X2;protein_id=XP_036018546.1;extra_copy_number=0
CM058242.1	Liftoff	CDS	99283680	99283883	.	+	.	ID=cds-XP_036018546.1;Parent=rna-XM_036162653.1;Dbxref=GeneID:75786,GenBank:XP_036018546.1,MGI:MGI:1923036;Name=XP_036018546.1;gbkey=CDS;gene=Ckap5;product=cytoskeleton-associated protein 5 isoform X2;protein_id=XP_036018546.1;extra_copy_number=0
CM058242.1	Liftoff	CDS	99284057	99284192	.	+	.	ID=cds-XP_036018546.1;Parent=rna-XM_036162653.1;Dbxref=GeneID:75786,GenBank:XP_036018546.1,MGI:MGI:1923036;Name=XP_036018546.1;gbkey=CDS;gene=Ckap5;product=cytoskeleton-associated protein 5 isoform X2;protein_id=XP_036018546.1;extra_copy_number=0
CM058242.1	Liftoff	CDS	99284731	99284924	.	+	.	ID=cds-XP_036018546.1;Parent=rna-XM_036162653.1;Dbxref=GeneID:75786,GenBank:XP_036018546.1,MGI:MGI:1923036;Name=XP_036018546.1;gbkey=CDS;gene=Ckap5;product=cytoskeleton-associated protein 5 isoform X2;protein_id=XP_036018546.1;extra_copy_number=0
CM058242.1	Liftoff	CDS	99287585	99287757	.	+	.	ID=cds-XP_036018546.1;Parent=rna-XM_036162653.1;Dbxref=GeneID:75786,GenBank:XP_036018546.1,MGI:MGI:1923036;Name=XP_036018546.1;gbkey=CDS;gene=Ckap5;product=cytoskeleton-associated protein 5 isoform X2;protein_id=XP_036018546.1;extra_copy_number=0
CM058242.1	Liftoff	CDS	99289020	99289193	.	+	.	ID=cds-XP_036018546.1;Parent=rna-XM_036162653.1;Dbxref=GeneID:75786,GenBank:XP_036018546.1,MGI:MGI:1923036;Name=XP_036018546.1;gbkey=CDS;gene=Ckap5;product=cytoskeleton-associated protein 5 isoform X2;protein_id=XP_036018546.1;extra_copy_number=0
CM058242.1	Liftoff	CDS	99289385	99289505	.	+	.	ID=cds-XP_036018546.1;Parent=rna-XM_036162653.1;Dbxref=GeneID:75786,GenBank:XP_036018546.1,MGI:MGI:1923036;Name=XP_036018546.1;gbkey=CDS;gene=Ckap5;product=cytoskeleton-associated protein 5 isoform X2;protein_id=XP_036018546.1;extra_copy_number=0
CM058242.1	Liftoff	CDS	99294634	99294813	.	+	.	ID=cds-XP_036018546.1;Parent=rna-XM_036162653.1;Dbxref=GeneID:75786,GenBank:XP_036018546.1,MGI:MGI:1923036;Name=XP_036018546.1;gbkey=CDS;gene=Ckap5;product=cytoskeleton-associated protein 5 isoform X2;protein_id=XP_036018546.1;extra_copy_number=0
CM058242.1	Liftoff	CDS	99295833	99296020	.	+	.	ID=cds-XP_036018546.1;Parent=rna-XM_036162653.1;Dbxref=GeneID:75786,GenBank:XP_036018546.1,MGI:MGI:1923036;Name=XP_036018546.1;gbkey=CDS;gene=Ckap5;product=cytoskeleton-associated protein 5 isoform X2;protein_id=XP_036018546.1;extra_copy_number=0
CM058242.1	Liftoff	CDS	99301128	99301203	.	+	.	ID=cds-XP_036018546.1;Parent=rna-XM_036162653.1;Dbxref=GeneID:75786,GenBank:XP_036018546.1,MGI:MGI:1923036;Name=XP_036018546.1;gbkey=CDS;gene=Ckap5;product=cytoskeleton-associated protein 5 isoform X2;protein_id=XP_036018546.1;extra_copy_number=0
CM058242.1	Liftoff	CDS	99303361	99303549	.	+	.	ID=cds-XP_036018546.1;Parent=rna-XM_036162653.1;Dbxref=GeneID:75786,GenBank:XP_036018546.1,MGI:MGI:1923036;Name=XP_036018546.1;gbkey=CDS;gene=Ckap5;product=cytoskeleton-associated protein 5 isoform X2;protein_id=XP_036018546.1;extra_copy_number=0
CM058242.1	Liftoff	CDS	99303630	99303767	.	+	.	ID=cds-XP_036018546.1;Parent=rna-XM_036162653.1;Dbxref=GeneID:75786,GenBank:XP_036018546.1,MGI:MGI:1923036;Name=XP_036018546.1;gbkey=CDS;gene=Ckap5;product=cytoskeleton-associated protein 5 isoform X2;protein_id=XP_036018546.1;extra_copy_number=0
CM058242.1	Liftoff	CDS	99304182	99304265	.	+	.	ID=cds-XP_036018546.1;Parent=rna-XM_036162653.1;Dbxref=GeneID:75786,GenBank:XP_036018546.1,MGI:MGI:1923036;Name=XP_036018546.1;gbkey=CDS;gene=Ckap5;product=cytoskeleton-associated protein 5 isoform X2;protein_id=XP_036018546.1;extra_copy_number=0
CM058242.1	Liftoff	CDS	99304689	99304848	.	+	.	ID=cds-XP_036018546.1;Parent=rna-XM_036162653.1;Dbxref=GeneID:75786,GenBank:XP_036018546.1,MGI:MGI:1923036;Name=XP_036018546.1;gbkey=CDS;gene=Ckap5;product=cytoskeleton-associated protein 5 isoform X2;protein_id=XP_036018546.1;extra_copy_number=0
CM058242.1	Liftoff	CDS	99308078	99308229	.	+	.	ID=cds-XP_036018546.1;Parent=rna-XM_036162653.1;Dbxref=GeneID:75786,GenBank:XP_036018546.1,MGI:MGI:1923036;Name=XP_036018546.1;gbkey=CDS;gene=Ckap5;product=cytoskeleton-associated protein 5 isoform X2;protein_id=XP_036018546.1;extra_copy_number=0
CM058242.1	Liftoff	CDS	99308372	99308614	.	+	.	ID=cds-XP_036018546.1;Parent=rna-XM_036162653.1;Dbxref=GeneID:75786,GenBank:XP_036018546.1,MGI:MGI:1923036;Name=XP_036018546.1;gbkey=CDS;gene=Ckap5;product=cytoskeleton-associated protein 5 isoform X2;protein_id=XP_036018546.1;extra_copy_number=0
CM058242.1	Liftoff	mRNA	99215590	99309069	.	+	.	ID=rna-XM_030252169.2;Parent=gene-Ckap5;Dbxref=GeneID:75786,GenBank:XM_030252169.2,MGI:MGI:1923036;Name=XM_030252169.2;gbkey=mRNA;gene=Ckap5;model_evidence=Supporting evidence includes similarity to: 7 mRNAs%2C 160 ESTs%2C 1 Protein%2C 2236 long SRA reads%2C and 96%25 coverage of the annotated genomic feature by RNAseq alignments%2C including 14 samples with support for all annotated introns;product=cytoskeleton associated protein 5%2C transcript variant X3;transcript_id=XM_030252169.2;matches_ref_protein=True;valid_ORF=True;extra_copy_number=0
CM058242.1	Liftoff	exon	99215590	99226252	.	+	.	ID=exon-XM_030252169.2-1;Parent=rna-XM_030252169.2;Dbxref=GeneID:75786,GenBank:XM_030252169.2,MGI:MGI:1923036;gbkey=mRNA;gene=Ckap5;product=cytoskeleton associated protein 5%2C transcript variant X3;transcript_id=XM_030252169.2;extra_copy_number=0
CM058242.1	Liftoff	exon	99234691	99234784	.	+	.	ID=exon-XM_030252169.2-2;Parent=rna-XM_030252169.2;Dbxref=GeneID:75786,GenBank:XM_030252169.2,MGI:MGI:1923036;gbkey=mRNA;gene=Ckap5;product=cytoskeleton associated protein 5%2C transcript variant X3;transcript_id=XM_030252169.2;extra_copy_number=0
CM058242.1	Liftoff	exon	99237143	99237336	.	+	.	ID=exon-XM_030252169.2-3;Parent=rna-XM_030252169.2;Dbxref=GeneID:75786,GenBank:XM_030252169.2,MGI:MGI:1923036;gbkey=mRNA;gene=Ckap5;product=cytoskeleton associated protein 5%2C transcript variant X3;transcript_id=XM_030252169.2;extra_copy_number=0
CM058242.1	Liftoff	exon	99238921	99239127	.	+	.	ID=exon-XM_030252169.2-4;Parent=rna-XM_030252169.2;Dbxref=GeneID:75786,GenBank:XM_030252169.2,MGI:MGI:1923036;gbkey=mRNA;gene=Ckap5;product=cytoskeleton associated protein 5%2C transcript variant X3;transcript_id=XM_030252169.2;extra_copy_number=0
CM058242.1	Liftoff	exon	99243638	99243809	.	+	.	ID=exon-XM_030252169.2-5;Parent=rna-XM_030252169.2;Dbxref=GeneID:75786,GenBank:XM_030252169.2,MGI:MGI:1923036;gbkey=mRNA;gene=Ckap5;product=cytoskeleton associated protein 5%2C transcript variant X3;transcript_id=XM_030252169.2;extra_copy_number=0
CM058242.1	Liftoff	exon	99244871	99245003	.	+	.	ID=exon-XM_030252169.2-6;Parent=rna-XM_030252169.2;Dbxref=GeneID:75786,GenBank:XM_030252169.2,MGI:MGI:1923036;gbkey=mRNA;gene=Ckap5;product=cytoskeleton associated protein 5%2C transcript variant X3;transcript_id=XM_030252169.2;extra_copy_number=0
CM058242.1	Liftoff	exon	99245946	99246046	.	+	.	ID=exon-XM_030252169.2-7;Parent=rna-XM_030252169.2;Dbxref=GeneID:75786,GenBank:XM_030252169.2,MGI:MGI:1923036;gbkey=mRNA;gene=Ckap5;product=cytoskeleton associated protein 5%2C transcript variant X3;transcript_id=XM_030252169.2;extra_copy_number=0
CM058242.1	Liftoff	exon	99247420	99247533	.	+	.	ID=exon-XM_030252169.2-8;Parent=rna-XM_030252169.2;Dbxref=GeneID:75786,GenBank:XM_030252169.2,MGI:MGI:1923036;gbkey=mRNA;gene=Ckap5;product=cytoskeleton associated protein 5%2C transcript variant X3;transcript_id=XM_030252169.2;extra_copy_number=0
CM058242.1	Liftoff	exon	99249178	99249282	.	+	.	ID=exon-XM_030252169.2-9;Parent=rna-XM_030252169.2;Dbxref=GeneID:75786,GenBank:XM_030252169.2,MGI:MGI:1923036;gbkey=mRNA;gene=Ckap5;product=cytoskeleton associated protein 5%2C transcript variant X3;transcript_id=XM_030252169.2;extra_copy_number=0
CM058242.1	Liftoff	exon	99251125	99251214	.	+	.	ID=exon-XM_030252169.2-10;Parent=rna-XM_030252169.2;Dbxref=GeneID:75786,GenBank:XM_030252169.2,MGI:MGI:1923036;gbkey=mRNA;gene=Ckap5;product=cytoskeleton associated protein 5%2C transcript variant X3;transcript_id=XM_030252169.2;extra_copy_number=0
CM058242.1	Liftoff	exon	99251320	99251484	.	+	.	ID=exon-XM_030252169.2-11;Parent=rna-XM_030252169.2;Dbxref=GeneID:75786,GenBank:XM_030252169.2,MGI:MGI:1923036;gbkey=mRNA;gene=Ckap5;product=cytoskeleton associated protein 5%2C transcript variant X3;transcript_id=XM_030252169.2;extra_copy_number=0
CM058242.1	Liftoff	exon	99252691	99252819	.	+	.	ID=exon-XM_030252169.2-12;Parent=rna-XM_030252169.2;Dbxref=GeneID:75786,GenBank:XM_030252169.2,MGI:MGI:1923036;gbkey=mRNA;gene=Ckap5;product=cytoskeleton associated protein 5%2C transcript variant X3;transcript_id=XM_030252169.2;extra_copy_number=0
CM058242.1	Liftoff	exon	99253992	99254174	.	+	.	ID=exon-XM_030252169.2-13;Parent=rna-XM_030252169.2;Dbxref=GeneID:75786,GenBank:XM_030252169.2,MGI:MGI:1923036;gbkey=mRNA;gene=Ckap5;product=cytoskeleton associated protein 5%2C transcript variant X3;transcript_id=XM_030252169.2;extra_copy_number=0
CM058242.1	Liftoff	exon	99256508	99256621	.	+	.	ID=exon-XM_030252169.2-14;Parent=rna-XM_030252169.2;Dbxref=GeneID:75786,GenBank:XM_030252169.2,MGI:MGI:1923036;gbkey=mRNA;gene=Ckap5;product=cytoskeleton associated protein 5%2C transcript variant X3;transcript_id=XM_030252169.2;extra_copy_number=0
CM058242.1	Liftoff	exon	99257008	99257118	.	+	.	ID=exon-XM_030252169.2-15;Parent=rna-XM_030252169.2;Dbxref=GeneID:75786,GenBank:XM_030252169.2,MGI:MGI:1923036;gbkey=mRNA;gene=Ckap5;product=cytoskeleton associated protein 5%2C transcript variant X3;transcript_id=XM_030252169.2;extra_copy_number=0
CM058242.1	Liftoff	exon	99258551	99258643	.	+	.	ID=exon-XM_030252169.2-16;Parent=rna-XM_030252169.2;Dbxref=GeneID:75786,GenBank:XM_030252169.2,MGI:MGI:1923036;gbkey=mRNA;gene=Ckap5;product=cytoskeleton associated protein 5%2C transcript variant X3;transcript_id=XM_030252169.2;extra_copy_number=0
CM058242.1	Liftoff	exon	99260721	99260906	.	+	.	ID=exon-XM_030252169.2-17;Parent=rna-XM_030252169.2;Dbxref=GeneID:75786,GenBank:XM_030252169.2,MGI:MGI:1923036;gbkey=mRNA;gene=Ckap5;product=cytoskeleton associated protein 5%2C transcript variant X3;transcript_id=XM_030252169.2;extra_copy_number=0
CM058242.1	Liftoff	exon	99261346	99261440	.	+	.	ID=exon-XM_030252169.2-18;Parent=rna-XM_030252169.2;Dbxref=GeneID:75786,GenBank:XM_030252169.2,MGI:MGI:1923036;gbkey=mRNA;gene=Ckap5;product=cytoskeleton associated protein 5%2C transcript variant X3;transcript_id=XM_030252169.2;extra_copy_number=0
CM058242.1	Liftoff	exon	99264385	99264442	.	+	.	ID=exon-XM_030252169.2-19;Parent=rna-XM_030252169.2;Dbxref=GeneID:75786,GenBank:XM_030252169.2,MGI:MGI:1923036;gbkey=mRNA;gene=Ckap5;product=cytoskeleton associated protein 5%2C transcript variant X3;transcript_id=XM_030252169.2;extra_copy_number=0
CM058242.1	Liftoff	exon	99264532	99264657	.	+	.	ID=exon-XM_030252169.2-20;Parent=rna-XM_030252169.2;Dbxref=GeneID:75786,GenBank:XM_030252169.2,MGI:MGI:1923036;gbkey=mRNA;gene=Ckap5;product=cytoskeleton associated protein 5%2C transcript variant X3;transcript_id=XM_030252169.2;extra_copy_number=0
CM058242.1	Liftoff	exon	99265933	99266072	.	+	.	ID=exon-XM_030252169.2-21;Parent=rna-XM_030252169.2;Dbxref=GeneID:75786,GenBank:XM_030252169.2,MGI:MGI:1923036;gbkey=mRNA;gene=Ckap5;product=cytoskeleton associated protein 5%2C transcript variant X3;transcript_id=XM_030252169.2;extra_copy_number=0
CM058242.1	Liftoff	exon	99266404	99266578	.	+	.	ID=exon-XM_030252169.2-22;Parent=rna-XM_030252169.2;Dbxref=GeneID:75786,GenBank:XM_030252169.2,MGI:MGI:1923036;gbkey=mRNA;gene=Ckap5;product=cytoskeleton associated protein 5%2C transcript variant X3;transcript_id=XM_030252169.2;extra_copy_number=0
CM058242.1	Liftoff	exon	99267792	99267905	.	+	.	ID=exon-XM_030252169.2-23;Parent=rna-XM_030252169.2;Dbxref=GeneID:75786,GenBank:XM_030252169.2,MGI:MGI:1923036;gbkey=mRNA;gene=Ckap5;product=cytoskeleton associated protein 5%2C transcript variant X3;transcript_id=XM_030252169.2;extra_copy_number=0
CM058242.1	Liftoff	exon	99269479	99269607	.	+	.	ID=exon-XM_030252169.2-24;Parent=rna-XM_030252169.2;Dbxref=GeneID:75786,GenBank:XM_030252169.2,MGI:MGI:1923036;gbkey=mRNA;gene=Ckap5;product=cytoskeleton associated protein 5%2C transcript variant X3;transcript_id=XM_030252169.2;extra_copy_number=0
CM058242.1	Liftoff	exon	99274091	99274285	.	+	.	ID=exon-XM_030252169.2-25;Parent=rna-XM_030252169.2;Dbxref=GeneID:75786,GenBank:XM_030252169.2,MGI:MGI:1923036;gbkey=mRNA;gene=Ckap5;product=cytoskeleton associated protein 5%2C transcript variant X3;transcript_id=XM_030252169.2;extra_copy_number=0
CM058242.1	Liftoff	exon	99274607	99274742	.	+	.	ID=exon-XM_030252169.2-26;Parent=rna-XM_030252169.2;Dbxref=GeneID:75786,GenBank:XM_030252169.2,MGI:MGI:1923036;gbkey=mRNA;gene=Ckap5;product=cytoskeleton associated protein 5%2C transcript variant X3;transcript_id=XM_030252169.2;extra_copy_number=0
CM058242.1	Liftoff	exon	99277038	99277126	.	+	.	ID=exon-XM_030252169.2-27;Parent=rna-XM_030252169.2;Dbxref=GeneID:75786,GenBank:XM_030252169.2,MGI:MGI:1923036;gbkey=mRNA;gene=Ckap5;product=cytoskeleton associated protein 5%2C transcript variant X3;transcript_id=XM_030252169.2;extra_copy_number=0
CM058242.1	Liftoff	exon	99280035	99280160	.	+	.	ID=exon-XM_030252169.2-28;Parent=rna-XM_030252169.2;Dbxref=GeneID:75786,GenBank:XM_030252169.2,MGI:MGI:1923036;gbkey=mRNA;gene=Ckap5;product=cytoskeleton associated protein 5%2C transcript variant X3;transcript_id=XM_030252169.2;extra_copy_number=0
CM058242.1	Liftoff	exon	99283052	99283201	.	+	.	ID=exon-XM_030252169.2-29;Parent=rna-XM_030252169.2;Dbxref=GeneID:75786,GenBank:XM_030252169.2,MGI:MGI:1923036;gbkey=mRNA;gene=Ckap5;product=cytoskeleton associated protein 5%2C transcript variant X3;transcript_id=XM_030252169.2;extra_copy_number=0
CM058242.1	Liftoff	exon	99283680	99283883	.	+	.	ID=exon-XM_030252169.2-30;Parent=rna-XM_030252169.2;Dbxref=GeneID:75786,GenBank:XM_030252169.2,MGI:MGI:1923036;gbkey=mRNA;gene=Ckap5;product=cytoskeleton associated protein 5%2C transcript variant X3;transcript_id=XM_030252169.2;extra_copy_number=0
CM058242.1	Liftoff	exon	99284057	99284192	.	+	.	ID=exon-XM_030252169.2-31;Parent=rna-XM_030252169.2;Dbxref=GeneID:75786,GenBank:XM_030252169.2,MGI:MGI:1923036;gbkey=mRNA;gene=Ckap5;product=cytoskeleton associated protein 5%2C transcript variant X3;transcript_id=XM_030252169.2;extra_copy_number=0
CM058242.1	Liftoff	exon	99284731	99284924	.	+	.	ID=exon-XM_030252169.2-32;Parent=rna-XM_030252169.2;Dbxref=GeneID:75786,GenBank:XM_030252169.2,MGI:MGI:1923036;gbkey=mRNA;gene=Ckap5;product=cytoskeleton associated protein 5%2C transcript variant X3;transcript_id=XM_030252169.2;extra_copy_number=0
CM058242.1	Liftoff	exon	99287585	99287757	.	+	.	ID=exon-XM_030252169.2-33;Parent=rna-XM_030252169.2;Dbxref=GeneID:75786,GenBank:XM_030252169.2,MGI:MGI:1923036;gbkey=mRNA;gene=Ckap5;product=cytoskeleton associated protein 5%2C transcript variant X3;transcript_id=XM_030252169.2;extra_copy_number=0
CM058242.1	Liftoff	exon	99287983	99288006	.	+	.	ID=exon-XM_030252169.2-34;Parent=rna-XM_030252169.2;Dbxref=GeneID:75786,GenBank:XM_030252169.2,MGI:MGI:1923036;gbkey=mRNA;gene=Ckap5;product=cytoskeleton associated protein 5%2C transcript variant X3;transcript_id=XM_030252169.2;extra_copy_number=0
CM058242.1	Liftoff	exon	99289020	99289193	.	+	.	ID=exon-XM_030252169.2-35;Parent=rna-XM_030252169.2;Dbxref=GeneID:75786,GenBank:XM_030252169.2,MGI:MGI:1923036;gbkey=mRNA;gene=Ckap5;product=cytoskeleton associated protein 5%2C transcript variant X3;transcript_id=XM_030252169.2;extra_copy_number=0
CM058242.1	Liftoff	exon	99289385	99289505	.	+	.	ID=exon-XM_030252169.2-36;Parent=rna-XM_030252169.2;Dbxref=GeneID:75786,GenBank:XM_030252169.2,MGI:MGI:1923036;gbkey=mRNA;gene=Ckap5;product=cytoskeleton associated protein 5%2C transcript variant X3;transcript_id=XM_030252169.2;extra_copy_number=0
CM058242.1	Liftoff	exon	99294634	99294813	.	+	.	ID=exon-XM_030252169.2-37;Parent=rna-XM_030252169.2;Dbxref=GeneID:75786,GenBank:XM_030252169.2,MGI:MGI:1923036;gbkey=mRNA;gene=Ckap5;product=cytoskeleton associated protein 5%2C transcript variant X3;transcript_id=XM_030252169.2;extra_copy_number=0
CM058242.1	Liftoff	exon	99295833	99296020	.	+	.	ID=exon-XM_030252169.2-38;Parent=rna-XM_030252169.2;Dbxref=GeneID:75786,GenBank:XM_030252169.2,MGI:MGI:1923036;gbkey=mRNA;gene=Ckap5;product=cytoskeleton associated protein 5%2C transcript variant X3;transcript_id=XM_030252169.2;extra_copy_number=0
CM058242.1	Liftoff	exon	99301128	99301203	.	+	.	ID=exon-XM_030252169.2-39;Parent=rna-XM_030252169.2;Dbxref=GeneID:75786,GenBank:XM_030252169.2,MGI:MGI:1923036;gbkey=mRNA;gene=Ckap5;product=cytoskeleton associated protein 5%2C transcript variant X3;transcript_id=XM_030252169.2;extra_copy_number=0
CM058242.1	Liftoff	exon	99303361	99303549	.	+	.	ID=exon-XM_030252169.2-40;Parent=rna-XM_030252169.2;Dbxref=GeneID:75786,GenBank:XM_030252169.2,MGI:MGI:1923036;gbkey=mRNA;gene=Ckap5;product=cytoskeleton associated protein 5%2C transcript variant X3;transcript_id=XM_030252169.2;extra_copy_number=0
CM058242.1	Liftoff	exon	99303630	99303767	.	+	.	ID=exon-XM_030252169.2-41;Parent=rna-XM_030252169.2;Dbxref=GeneID:75786,GenBank:XM_030252169.2,MGI:MGI:1923036;gbkey=mRNA;gene=Ckap5;product=cytoskeleton associated protein 5%2C transcript variant X3;transcript_id=XM_030252169.2;extra_copy_number=0
CM058242.1	Liftoff	exon	99304182	99304265	.	+	.	ID=exon-XM_030252169.2-42;Parent=rna-XM_030252169.2;Dbxref=GeneID:75786,GenBank:XM_030252169.2,MGI:MGI:1923036;gbkey=mRNA;gene=Ckap5;product=cytoskeleton associated protein 5%2C transcript variant X3;transcript_id=XM_030252169.2;extra_copy_number=0
CM058242.1	Liftoff	exon	99304689	99304848	.	+	.	ID=exon-XM_030252169.2-43;Parent=rna-XM_030252169.2;Dbxref=GeneID:75786,GenBank:XM_030252169.2,MGI:MGI:1923036;gbkey=mRNA;gene=Ckap5;product=cytoskeleton associated protein 5%2C transcript variant X3;transcript_id=XM_030252169.2;extra_copy_number=0
CM058242.1	Liftoff	exon	99308078	99308229	.	+	.	ID=exon-XM_030252169.2-44;Parent=rna-XM_030252169.2;Dbxref=GeneID:75786,GenBank:XM_030252169.2,MGI:MGI:1923036;gbkey=mRNA;gene=Ckap5;product=cytoskeleton associated protein 5%2C transcript variant X3;transcript_id=XM_030252169.2;extra_copy_number=0
CM058242.1	Liftoff	exon	99308372	99309069	.	+	.	ID=exon-XM_030252169.2-45;Parent=rna-XM_030252169.2;Dbxref=GeneID:75786,GenBank:XM_030252169.2,MGI:MGI:1923036;gbkey=mRNA;gene=Ckap5;product=cytoskeleton associated protein 5%2C transcript variant X3;transcript_id=XM_030252169.2;extra_copy_number=0
CM058242.1	Liftoff	CDS	99234728	99234784	.	+	.	ID=cds-XP_030108029.1;Parent=rna-XM_030252169.2;Dbxref=GeneID:75786,GenBank:XP_030108029.1,MGI:MGI:1923036;Name=XP_030108029.1;gbkey=CDS;gene=Ckap5;product=cytoskeleton-associated protein 5 isoform X1;protein_id=XP_030108029.1;extra_copy_number=0
CM058242.1	Liftoff	CDS	99237143	99237336	.	+	.	ID=cds-XP_030108029.1;Parent=rna-XM_030252169.2;Dbxref=GeneID:75786,GenBank:XP_030108029.1,MGI:MGI:1923036;Name=XP_030108029.1;gbkey=CDS;gene=Ckap5;product=cytoskeleton-associated protein 5 isoform X1;protein_id=XP_030108029.1;extra_copy_number=0
CM058242.1	Liftoff	CDS	99238921	99239127	.	+	.	ID=cds-XP_030108029.1;Parent=rna-XM_030252169.2;Dbxref=GeneID:75786,GenBank:XP_030108029.1,MGI:MGI:1923036;Name=XP_030108029.1;gbkey=CDS;gene=Ckap5;product=cytoskeleton-associated protein 5 isoform X1;protein_id=XP_030108029.1;extra_copy_number=0
CM058242.1	Liftoff	CDS	99243638	99243809	.	+	.	ID=cds-XP_030108029.1;Parent=rna-XM_030252169.2;Dbxref=GeneID:75786,GenBank:XP_030108029.1,MGI:MGI:1923036;Name=XP_030108029.1;gbkey=CDS;gene=Ckap5;product=cytoskeleton-associated protein 5 isoform X1;protein_id=XP_030108029.1;extra_copy_number=0
CM058242.1	Liftoff	CDS	99244871	99245003	.	+	.	ID=cds-XP_030108029.1;Parent=rna-XM_030252169.2;Dbxref=GeneID:75786,GenBank:XP_030108029.1,MGI:MGI:1923036;Name=XP_030108029.1;gbkey=CDS;gene=Ckap5;product=cytoskeleton-associated protein 5 isoform X1;protein_id=XP_030108029.1;extra_copy_number=0
CM058242.1	Liftoff	CDS	99245946	99246046	.	+	.	ID=cds-XP_030108029.1;Parent=rna-XM_030252169.2;Dbxref=GeneID:75786,GenBank:XP_030108029.1,MGI:MGI:1923036;Name=XP_030108029.1;gbkey=CDS;gene=Ckap5;product=cytoskeleton-associated protein 5 isoform X1;protein_id=XP_030108029.1;extra_copy_number=0
CM058242.1	Liftoff	CDS	99247420	99247533	.	+	.	ID=cds-XP_030108029.1;Parent=rna-XM_030252169.2;Dbxref=GeneID:75786,GenBank:XP_030108029.1,MGI:MGI:1923036;Name=XP_030108029.1;gbkey=CDS;gene=Ckap5;product=cytoskeleton-associated protein 5 isoform X1;protein_id=XP_030108029.1;extra_copy_number=0
CM058242.1	Liftoff	CDS	99249178	99249282	.	+	.	ID=cds-XP_030108029.1;Parent=rna-XM_030252169.2;Dbxref=GeneID:75786,GenBank:XP_030108029.1,MGI:MGI:1923036;Name=XP_030108029.1;gbkey=CDS;gene=Ckap5;product=cytoskeleton-associated protein 5 isoform X1;protein_id=XP_030108029.1;extra_copy_number=0
CM058242.1	Liftoff	CDS	99251125	99251214	.	+	.	ID=cds-XP_030108029.1;Parent=rna-XM_030252169.2;Dbxref=GeneID:75786,GenBank:XP_030108029.1,MGI:MGI:1923036;Name=XP_030108029.1;gbkey=CDS;gene=Ckap5;product=cytoskeleton-associated protein 5 isoform X1;protein_id=XP_030108029.1;extra_copy_number=0
CM058242.1	Liftoff	CDS	99251320	99251484	.	+	.	ID=cds-XP_030108029.1;Parent=rna-XM_030252169.2;Dbxref=GeneID:75786,GenBank:XP_030108029.1,MGI:MGI:1923036;Name=XP_030108029.1;gbkey=CDS;gene=Ckap5;product=cytoskeleton-associated protein 5 isoform X1;protein_id=XP_030108029.1;extra_copy_number=0
CM058242.1	Liftoff	CDS	99252691	99252819	.	+	.	ID=cds-XP_030108029.1;Parent=rna-XM_030252169.2;Dbxref=GeneID:75786,GenBank:XP_030108029.1,MGI:MGI:1923036;Name=XP_030108029.1;gbkey=CDS;gene=Ckap5;product=cytoskeleton-associated protein 5 isoform X1;protein_id=XP_030108029.1;extra_copy_number=0
CM058242.1	Liftoff	CDS	99253992	99254174	.	+	.	ID=cds-XP_030108029.1;Parent=rna-XM_030252169.2;Dbxref=GeneID:75786,GenBank:XP_030108029.1,MGI:MGI:1923036;Name=XP_030108029.1;gbkey=CDS;gene=Ckap5;product=cytoskeleton-associated protein 5 isoform X1;protein_id=XP_030108029.1;extra_copy_number=0
CM058242.1	Liftoff	CDS	99256508	99256621	.	+	.	ID=cds-XP_030108029.1;Parent=rna-XM_030252169.2;Dbxref=GeneID:75786,GenBank:XP_030108029.1,MGI:MGI:1923036;Name=XP_030108029.1;gbkey=CDS;gene=Ckap5;product=cytoskeleton-associated protein 5 isoform X1;protein_id=XP_030108029.1;extra_copy_number=0
CM058242.1	Liftoff	CDS	99257008	99257118	.	+	.	ID=cds-XP_030108029.1;Parent=rna-XM_030252169.2;Dbxref=GeneID:75786,GenBank:XP_030108029.1,MGI:MGI:1923036;Name=XP_030108029.1;gbkey=CDS;gene=Ckap5;product=cytoskeleton-associated protein 5 isoform X1;protein_id=XP_030108029.1;extra_copy_number=0
CM058242.1	Liftoff	CDS	99258551	99258643	.	+	.	ID=cds-XP_030108029.1;Parent=rna-XM_030252169.2;Dbxref=GeneID:75786,GenBank:XP_030108029.1,MGI:MGI:1923036;Name=XP_030108029.1;gbkey=CDS;gene=Ckap5;product=cytoskeleton-associated protein 5 isoform X1;protein_id=XP_030108029.1;extra_copy_number=0
CM058242.1	Liftoff	CDS	99260721	99260906	.	+	.	ID=cds-XP_030108029.1;Parent=rna-XM_030252169.2;Dbxref=GeneID:75786,GenBank:XP_030108029.1,MGI:MGI:1923036;Name=XP_030108029.1;gbkey=CDS;gene=Ckap5;product=cytoskeleton-associated protein 5 isoform X1;protein_id=XP_030108029.1;extra_copy_number=0
CM058242.1	Liftoff	CDS	99261346	99261440	.	+	.	ID=cds-XP_030108029.1;Parent=rna-XM_030252169.2;Dbxref=GeneID:75786,GenBank:XP_030108029.1,MGI:MGI:1923036;Name=XP_030108029.1;gbkey=CDS;gene=Ckap5;product=cytoskeleton-associated protein 5 isoform X1;protein_id=XP_030108029.1;extra_copy_number=0
CM058242.1	Liftoff	CDS	99264385	99264442	.	+	.	ID=cds-XP_030108029.1;Parent=rna-XM_030252169.2;Dbxref=GeneID:75786,GenBank:XP_030108029.1,MGI:MGI:1923036;Name=XP_030108029.1;gbkey=CDS;gene=Ckap5;product=cytoskeleton-associated protein 5 isoform X1;protein_id=XP_030108029.1;extra_copy_number=0
CM058242.1	Liftoff	CDS	99264532	99264657	.	+	.	ID=cds-XP_030108029.1;Parent=rna-XM_030252169.2;Dbxref=GeneID:75786,GenBank:XP_030108029.1,MGI:MGI:1923036;Name=XP_030108029.1;gbkey=CDS;gene=Ckap5;product=cytoskeleton-associated protein 5 isoform X1;protein_id=XP_030108029.1;extra_copy_number=0
CM058242.1	Liftoff	CDS	99265933	99266072	.	+	.	ID=cds-XP_030108029.1;Parent=rna-XM_030252169.2;Dbxref=GeneID:75786,GenBank:XP_030108029.1,MGI:MGI:1923036;Name=XP_030108029.1;gbkey=CDS;gene=Ckap5;product=cytoskeleton-associated protein 5 isoform X1;protein_id=XP_030108029.1;extra_copy_number=0
CM058242.1	Liftoff	CDS	99266404	99266578	.	+	.	ID=cds-XP_030108029.1;Parent=rna-XM_030252169.2;Dbxref=GeneID:75786,GenBank:XP_030108029.1,MGI:MGI:1923036;Name=XP_030108029.1;gbkey=CDS;gene=Ckap5;product=cytoskeleton-associated protein 5 isoform X1;protein_id=XP_030108029.1;extra_copy_number=0
CM058242.1	Liftoff	CDS	99267792	99267905	.	+	.	ID=cds-XP_030108029.1;Parent=rna-XM_030252169.2;Dbxref=GeneID:75786,GenBank:XP_030108029.1,MGI:MGI:1923036;Name=XP_030108029.1;gbkey=CDS;gene=Ckap5;product=cytoskeleton-associated protein 5 isoform X1;protein_id=XP_030108029.1;extra_copy_number=0
CM058242.1	Liftoff	CDS	99269479	99269607	.	+	.	ID=cds-XP_030108029.1;Parent=rna-XM_030252169.2;Dbxref=GeneID:75786,GenBank:XP_030108029.1,MGI:MGI:1923036;Name=XP_030108029.1;gbkey=CDS;gene=Ckap5;product=cytoskeleton-associated protein 5 isoform X1;protein_id=XP_030108029.1;extra_copy_number=0
CM058242.1	Liftoff	CDS	99274091	99274285	.	+	.	ID=cds-XP_030108029.1;Parent=rna-XM_030252169.2;Dbxref=GeneID:75786,GenBank:XP_030108029.1,MGI:MGI:1923036;Name=XP_030108029.1;gbkey=CDS;gene=Ckap5;product=cytoskeleton-associated protein 5 isoform X1;protein_id=XP_030108029.1;extra_copy_number=0
CM058242.1	Liftoff	CDS	99274607	99274742	.	+	.	ID=cds-XP_030108029.1;Parent=rna-XM_030252169.2;Dbxref=GeneID:75786,GenBank:XP_030108029.1,MGI:MGI:1923036;Name=XP_030108029.1;gbkey=CDS;gene=Ckap5;product=cytoskeleton-associated protein 5 isoform X1;protein_id=XP_030108029.1;extra_copy_number=0
CM058242.1	Liftoff	CDS	99277038	99277126	.	+	.	ID=cds-XP_030108029.1;Parent=rna-XM_030252169.2;Dbxref=GeneID:75786,GenBank:XP_030108029.1,MGI:MGI:1923036;Name=XP_030108029.1;gbkey=CDS;gene=Ckap5;product=cytoskeleton-associated protein 5 isoform X1;protein_id=XP_030108029.1;extra_copy_number=0
CM058242.1	Liftoff	CDS	99280035	99280160	.	+	.	ID=cds-XP_030108029.1;Parent=rna-XM_030252169.2;Dbxref=GeneID:75786,GenBank:XP_030108029.1,MGI:MGI:1923036;Name=XP_030108029.1;gbkey=CDS;gene=Ckap5;product=cytoskeleton-associated protein 5 isoform X1;protein_id=XP_030108029.1;extra_copy_number=0
CM058242.1	Liftoff	CDS	99283052	99283201	.	+	.	ID=cds-XP_030108029.1;Parent=rna-XM_030252169.2;Dbxref=GeneID:75786,GenBank:XP_030108029.1,MGI:MGI:1923036;Name=XP_030108029.1;gbkey=CDS;gene=Ckap5;product=cytoskeleton-associated protein 5 isoform X1;protein_id=XP_030108029.1;extra_copy_number=0
CM058242.1	Liftoff	CDS	99283680	99283883	.	+	.	ID=cds-XP_030108029.1;Parent=rna-XM_030252169.2;Dbxref=GeneID:75786,GenBank:XP_030108029.1,MGI:MGI:1923036;Name=XP_030108029.1;gbkey=CDS;gene=Ckap5;product=cytoskeleton-associated protein 5 isoform X1;protein_id=XP_030108029.1;extra_copy_number=0
CM058242.1	Liftoff	CDS	99284057	99284192	.	+	.	ID=cds-XP_030108029.1;Parent=rna-XM_030252169.2;Dbxref=GeneID:75786,GenBank:XP_030108029.1,MGI:MGI:1923036;Name=XP_030108029.1;gbkey=CDS;gene=Ckap5;product=cytoskeleton-associated protein 5 isoform X1;protein_id=XP_030108029.1;extra_copy_number=0
CM058242.1	Liftoff	CDS	99284731	99284924	.	+	.	ID=cds-XP_030108029.1;Parent=rna-XM_030252169.2;Dbxref=GeneID:75786,GenBank:XP_030108029.1,MGI:MGI:1923036;Name=XP_030108029.1;gbkey=CDS;gene=Ckap5;product=cytoskeleton-associated protein 5 isoform X1;protein_id=XP_030108029.1;extra_copy_number=0
CM058242.1	Liftoff	CDS	99287585	99287757	.	+	.	ID=cds-XP_030108029.1;Parent=rna-XM_030252169.2;Dbxref=GeneID:75786,GenBank:XP_030108029.1,MGI:MGI:1923036;Name=XP_030108029.1;gbkey=CDS;gene=Ckap5;product=cytoskeleton-associated protein 5 isoform X1;protein_id=XP_030108029.1;extra_copy_number=0
CM058242.1	Liftoff	CDS	99287983	99288006	.	+	.	ID=cds-XP_030108029.1;Parent=rna-XM_030252169.2;Dbxref=GeneID:75786,GenBank:XP_030108029.1,MGI:MGI:1923036;Name=XP_030108029.1;gbkey=CDS;gene=Ckap5;product=cytoskeleton-associated protein 5 isoform X1;protein_id=XP_030108029.1;extra_copy_number=0
CM058242.1	Liftoff	CDS	99289020	99289193	.	+	.	ID=cds-XP_030108029.1;Parent=rna-XM_030252169.2;Dbxref=GeneID:75786,GenBank:XP_030108029.1,MGI:MGI:1923036;Name=XP_030108029.1;gbkey=CDS;gene=Ckap5;product=cytoskeleton-associated protein 5 isoform X1;protein_id=XP_030108029.1;extra_copy_number=0
CM058242.1	Liftoff	CDS	99289385	99289505	.	+	.	ID=cds-XP_030108029.1;Parent=rna-XM_030252169.2;Dbxref=GeneID:75786,GenBank:XP_030108029.1,MGI:MGI:1923036;Name=XP_030108029.1;gbkey=CDS;gene=Ckap5;product=cytoskeleton-associated protein 5 isoform X1;protein_id=XP_030108029.1;extra_copy_number=0
CM058242.1	Liftoff	CDS	99294634	99294813	.	+	.	ID=cds-XP_030108029.1;Parent=rna-XM_030252169.2;Dbxref=GeneID:75786,GenBank:XP_030108029.1,MGI:MGI:1923036;Name=XP_030108029.1;gbkey=CDS;gene=Ckap5;product=cytoskeleton-associated protein 5 isoform X1;protein_id=XP_030108029.1;extra_copy_number=0
CM058242.1	Liftoff	CDS	99295833	99296020	.	+	.	ID=cds-XP_030108029.1;Parent=rna-XM_030252169.2;Dbxref=GeneID:75786,GenBank:XP_030108029.1,MGI:MGI:1923036;Name=XP_030108029.1;gbkey=CDS;gene=Ckap5;product=cytoskeleton-associated protein 5 isoform X1;protein_id=XP_030108029.1;extra_copy_number=0
CM058242.1	Liftoff	CDS	99301128	99301203	.	+	.	ID=cds-XP_030108029.1;Parent=rna-XM_030252169.2;Dbxref=GeneID:75786,GenBank:XP_030108029.1,MGI:MGI:1923036;Name=XP_030108029.1;gbkey=CDS;gene=Ckap5;product=cytoskeleton-associated protein 5 isoform X1;protein_id=XP_030108029.1;extra_copy_number=0
CM058242.1	Liftoff	CDS	99303361	99303549	.	+	.	ID=cds-XP_030108029.1;Parent=rna-XM_030252169.2;Dbxref=GeneID:75786,GenBank:XP_030108029.1,MGI:MGI:1923036;Name=XP_030108029.1;gbkey=CDS;gene=Ckap5;product=cytoskeleton-associated protein 5 isoform X1;protein_id=XP_030108029.1;extra_copy_number=0
CM058242.1	Liftoff	CDS	99303630	99303767	.	+	.	ID=cds-XP_030108029.1;Parent=rna-XM_030252169.2;Dbxref=GeneID:75786,GenBank:XP_030108029.1,MGI:MGI:1923036;Name=XP_030108029.1;gbkey=CDS;gene=Ckap5;product=cytoskeleton-associated protein 5 isoform X1;protein_id=XP_030108029.1;extra_copy_number=0
CM058242.1	Liftoff	CDS	99304182	99304265	.	+	.	ID=cds-XP_030108029.1;Parent=rna-XM_030252169.2;Dbxref=GeneID:75786,GenBank:XP_030108029.1,MGI:MGI:1923036;Name=XP_030108029.1;gbkey=CDS;gene=Ckap5;product=cytoskeleton-associated protein 5 isoform X1;protein_id=XP_030108029.1;extra_copy_number=0
CM058242.1	Liftoff	CDS	99304689	99304848	.	+	.	ID=cds-XP_030108029.1;Parent=rna-XM_030252169.2;Dbxref=GeneID:75786,GenBank:XP_030108029.1,MGI:MGI:1923036;Name=XP_030108029.1;gbkey=CDS;gene=Ckap5;product=cytoskeleton-associated protein 5 isoform X1;protein_id=XP_030108029.1;extra_copy_number=0
CM058242.1	Liftoff	CDS	99308078	99308229	.	+	.	ID=cds-XP_030108029.1;Parent=rna-XM_030252169.2;Dbxref=GeneID:75786,GenBank:XP_030108029.1,MGI:MGI:1923036;Name=XP_030108029.1;gbkey=CDS;gene=Ckap5;product=cytoskeleton-associated protein 5 isoform X1;protein_id=XP_030108029.1;extra_copy_number=0
CM058242.1	Liftoff	CDS	99308372	99308614	.	+	.	ID=cds-XP_030108029.1;Parent=rna-XM_030252169.2;Dbxref=GeneID:75786,GenBank:XP_030108029.1,MGI:MGI:1923036;Name=XP_030108029.1;gbkey=CDS;gene=Ckap5;product=cytoskeleton-associated protein 5 isoform X1;protein_id=XP_030108029.1;extra_copy_number=0
CM058242.1	Liftoff	mRNA	99234691	99309055	.	+	.	ID=rna-NM_029437.2;Parent=gene-Ckap5;Dbxref=GeneID:75786,GenBank:NM_029437.2,MGI:MGI:1923036;Name=NM_029437.2;gbkey=mRNA;gene=Ckap5;product=cytoskeleton associated protein 5%2C transcript variant 2;transcript_id=NM_029437.2;matches_ref_protein=True;valid_ORF=True;extra_copy_number=0
CM058242.1	Liftoff	exon	99234691	99234784	.	+	.	ID=exon-NM_029437.2-1;Parent=rna-NM_029437.2;Dbxref=GeneID:75786,GenBank:NM_029437.2,MGI:MGI:1923036;gbkey=mRNA;gene=Ckap5;product=cytoskeleton associated protein 5%2C transcript variant 2;transcript_id=NM_029437.2;extra_copy_number=0
CM058242.1	Liftoff	exon	99237143	99237336	.	+	.	ID=exon-NM_029437.2-2;Parent=rna-NM_029437.2;Dbxref=GeneID:75786,GenBank:NM_029437.2,MGI:MGI:1923036;gbkey=mRNA;gene=Ckap5;product=cytoskeleton associated protein 5%2C transcript variant 2;transcript_id=NM_029437.2;extra_copy_number=0
CM058242.1	Liftoff	exon	99238921	99239127	.	+	.	ID=exon-NM_029437.2-3;Parent=rna-NM_029437.2;Dbxref=GeneID:75786,GenBank:NM_029437.2,MGI:MGI:1923036;gbkey=mRNA;gene=Ckap5;product=cytoskeleton associated protein 5%2C transcript variant 2;transcript_id=NM_029437.2;extra_copy_number=0
CM058242.1	Liftoff	exon	99243638	99243809	.	+	.	ID=exon-NM_029437.2-4;Parent=rna-NM_029437.2;Dbxref=GeneID:75786,GenBank:NM_029437.2,MGI:MGI:1923036;gbkey=mRNA;gene=Ckap5;product=cytoskeleton associated protein 5%2C transcript variant 2;transcript_id=NM_029437.2;extra_copy_number=0
CM058242.1	Liftoff	exon	99244871	99245003	.	+	.	ID=exon-NM_029437.2-5;Parent=rna-NM_029437.2;Dbxref=GeneID:75786,GenBank:NM_029437.2,MGI:MGI:1923036;gbkey=mRNA;gene=Ckap5;product=cytoskeleton associated protein 5%2C transcript variant 2;transcript_id=NM_029437.2;extra_copy_number=0
CM058242.1	Liftoff	exon	99245946	99246046	.	+	.	ID=exon-NM_029437.2-6;Parent=rna-NM_029437.2;Dbxref=GeneID:75786,GenBank:NM_029437.2,MGI:MGI:1923036;gbkey=mRNA;gene=Ckap5;product=cytoskeleton associated protein 5%2C transcript variant 2;transcript_id=NM_029437.2;extra_copy_number=0
CM058242.1	Liftoff	exon	99247420	99247533	.	+	.	ID=exon-NM_029437.2-7;Parent=rna-NM_029437.2;Dbxref=GeneID:75786,GenBank:NM_029437.2,MGI:MGI:1923036;gbkey=mRNA;gene=Ckap5;product=cytoskeleton associated protein 5%2C transcript variant 2;transcript_id=NM_029437.2;extra_copy_number=0
CM058242.1	Liftoff	exon	99249178	99249282	.	+	.	ID=exon-NM_029437.2-8;Parent=rna-NM_029437.2;Dbxref=GeneID:75786,GenBank:NM_029437.2,MGI:MGI:1923036;gbkey=mRNA;gene=Ckap5;product=cytoskeleton associated protein 5%2C transcript variant 2;transcript_id=NM_029437.2;extra_copy_number=0
CM058242.1	Liftoff	exon	99251125	99251214	.	+	.	ID=exon-NM_029437.2-9;Parent=rna-NM_029437.2;Dbxref=GeneID:75786,GenBank:NM_029437.2,MGI:MGI:1923036;gbkey=mRNA;gene=Ckap5;product=cytoskeleton associated protein 5%2C transcript variant 2;transcript_id=NM_029437.2;extra_copy_number=0
CM058242.1	Liftoff	exon	99251320	99251484	.	+	.	ID=exon-NM_029437.2-10;Parent=rna-NM_029437.2;Dbxref=GeneID:75786,GenBank:NM_029437.2,MGI:MGI:1923036;gbkey=mRNA;gene=Ckap5;product=cytoskeleton associated protein 5%2C transcript variant 2;transcript_id=NM_029437.2;extra_copy_number=0
CM058242.1	Liftoff	exon	99252691	99252819	.	+	.	ID=exon-NM_029437.2-11;Parent=rna-NM_029437.2;Dbxref=GeneID:75786,GenBank:NM_029437.2,MGI:MGI:1923036;gbkey=mRNA;gene=Ckap5;product=cytoskeleton associated protein 5%2C transcript variant 2;transcript_id=NM_029437.2;extra_copy_number=0
CM058242.1	Liftoff	exon	99253992	99254174	.	+	.	ID=exon-NM_029437.2-12;Parent=rna-NM_029437.2;Dbxref=GeneID:75786,GenBank:NM_029437.2,MGI:MGI:1923036;gbkey=mRNA;gene=Ckap5;product=cytoskeleton associated protein 5%2C transcript variant 2;transcript_id=NM_029437.2;extra_copy_number=0
CM058242.1	Liftoff	exon	99256508	99256621	.	+	.	ID=exon-NM_029437.2-13;Parent=rna-NM_029437.2;Dbxref=GeneID:75786,GenBank:NM_029437.2,MGI:MGI:1923036;gbkey=mRNA;gene=Ckap5;product=cytoskeleton associated protein 5%2C transcript variant 2;transcript_id=NM_029437.2;extra_copy_number=0
CM058242.1	Liftoff	exon	99257008	99257118	.	+	.	ID=exon-NM_029437.2-14;Parent=rna-NM_029437.2;Dbxref=GeneID:75786,GenBank:NM_029437.2,MGI:MGI:1923036;gbkey=mRNA;gene=Ckap5;product=cytoskeleton associated protein 5%2C transcript variant 2;transcript_id=NM_029437.2;extra_copy_number=0
CM058242.1	Liftoff	exon	99258551	99258643	.	+	.	ID=exon-NM_029437.2-15;Parent=rna-NM_029437.2;Dbxref=GeneID:75786,GenBank:NM_029437.2,MGI:MGI:1923036;gbkey=mRNA;gene=Ckap5;product=cytoskeleton associated protein 5%2C transcript variant 2;transcript_id=NM_029437.2;extra_copy_number=0
CM058242.1	Liftoff	exon	99260721	99260906	.	+	.	ID=exon-NM_029437.2-16;Parent=rna-NM_029437.2;Dbxref=GeneID:75786,GenBank:NM_029437.2,MGI:MGI:1923036;gbkey=mRNA;gene=Ckap5;product=cytoskeleton associated protein 5%2C transcript variant 2;transcript_id=NM_029437.2;extra_copy_number=0
CM058242.1	Liftoff	exon	99261346	99261440	.	+	.	ID=exon-NM_029437.2-17;Parent=rna-NM_029437.2;Dbxref=GeneID:75786,GenBank:NM_029437.2,MGI:MGI:1923036;gbkey=mRNA;gene=Ckap5;product=cytoskeleton associated protein 5%2C transcript variant 2;transcript_id=NM_029437.2;extra_copy_number=0
CM058242.1	Liftoff	exon	99264385	99264442	.	+	.	ID=exon-NM_029437.2-18;Parent=rna-NM_029437.2;Dbxref=GeneID:75786,GenBank:NM_029437.2,MGI:MGI:1923036;gbkey=mRNA;gene=Ckap5;product=cytoskeleton associated protein 5%2C transcript variant 2;transcript_id=NM_029437.2;extra_copy_number=0
CM058242.1	Liftoff	exon	99264532	99264657	.	+	.	ID=exon-NM_029437.2-19;Parent=rna-NM_029437.2;Dbxref=GeneID:75786,GenBank:NM_029437.2,MGI:MGI:1923036;gbkey=mRNA;gene=Ckap5;product=cytoskeleton associated protein 5%2C transcript variant 2;transcript_id=NM_029437.2;extra_copy_number=0
CM058242.1	Liftoff	exon	99265933	99266072	.	+	.	ID=exon-NM_029437.2-20;Parent=rna-NM_029437.2;Dbxref=GeneID:75786,GenBank:NM_029437.2,MGI:MGI:1923036;gbkey=mRNA;gene=Ckap5;product=cytoskeleton associated protein 5%2C transcript variant 2;transcript_id=NM_029437.2;extra_copy_number=0
CM058242.1	Liftoff	exon	99266404	99266578	.	+	.	ID=exon-NM_029437.2-21;Parent=rna-NM_029437.2;Dbxref=GeneID:75786,GenBank:NM_029437.2,MGI:MGI:1923036;gbkey=mRNA;gene=Ckap5;product=cytoskeleton associated protein 5%2C transcript variant 2;transcript_id=NM_029437.2;extra_copy_number=0
CM058242.1	Liftoff	exon	99267792	99267905	.	+	.	ID=exon-NM_029437.2-22;Parent=rna-NM_029437.2;Dbxref=GeneID:75786,GenBank:NM_029437.2,MGI:MGI:1923036;gbkey=mRNA;gene=Ckap5;product=cytoskeleton associated protein 5%2C transcript variant 2;transcript_id=NM_029437.2;extra_copy_number=0
CM058242.1	Liftoff	exon	99269479	99269607	.	+	.	ID=exon-NM_029437.2-23;Parent=rna-NM_029437.2;Dbxref=GeneID:75786,GenBank:NM_029437.2,MGI:MGI:1923036;gbkey=mRNA;gene=Ckap5;product=cytoskeleton associated protein 5%2C transcript variant 2;transcript_id=NM_029437.2;extra_copy_number=0
CM058242.1	Liftoff	exon	99274091	99274285	.	+	.	ID=exon-NM_029437.2-24;Parent=rna-NM_029437.2;Dbxref=GeneID:75786,GenBank:NM_029437.2,MGI:MGI:1923036;gbkey=mRNA;gene=Ckap5;product=cytoskeleton associated protein 5%2C transcript variant 2;transcript_id=NM_029437.2;extra_copy_number=0
CM058242.1	Liftoff	exon	99274607	99274742	.	+	.	ID=exon-NM_029437.2-25;Parent=rna-NM_029437.2;Dbxref=GeneID:75786,GenBank:NM_029437.2,MGI:MGI:1923036;gbkey=mRNA;gene=Ckap5;product=cytoskeleton associated protein 5%2C transcript variant 2;transcript_id=NM_029437.2;extra_copy_number=0
CM058242.1	Liftoff	exon	99277038	99277126	.	+	.	ID=exon-NM_029437.2-26;Parent=rna-NM_029437.2;Dbxref=GeneID:75786,GenBank:NM_029437.2,MGI:MGI:1923036;gbkey=mRNA;gene=Ckap5;product=cytoskeleton associated protein 5%2C transcript variant 2;transcript_id=NM_029437.2;extra_copy_number=0
CM058242.1	Liftoff	exon	99280035	99280160	.	+	.	ID=exon-NM_029437.2-27;Parent=rna-NM_029437.2;Dbxref=GeneID:75786,GenBank:NM_029437.2,MGI:MGI:1923036;gbkey=mRNA;gene=Ckap5;product=cytoskeleton associated protein 5%2C transcript variant 2;transcript_id=NM_029437.2;extra_copy_number=0
CM058242.1	Liftoff	exon	99283052	99283201	.	+	.	ID=exon-NM_029437.2-28;Parent=rna-NM_029437.2;Dbxref=GeneID:75786,GenBank:NM_029437.2,MGI:MGI:1923036;gbkey=mRNA;gene=Ckap5;product=cytoskeleton associated protein 5%2C transcript variant 2;transcript_id=NM_029437.2;extra_copy_number=0
CM058242.1	Liftoff	exon	99283680	99283883	.	+	.	ID=exon-NM_029437.2-29;Parent=rna-NM_029437.2;Dbxref=GeneID:75786,GenBank:NM_029437.2,MGI:MGI:1923036;gbkey=mRNA;gene=Ckap5;product=cytoskeleton associated protein 5%2C transcript variant 2;transcript_id=NM_029437.2;extra_copy_number=0
CM058242.1	Liftoff	exon	99284057	99284192	.	+	.	ID=exon-NM_029437.2-30;Parent=rna-NM_029437.2;Dbxref=GeneID:75786,GenBank:NM_029437.2,MGI:MGI:1923036;gbkey=mRNA;gene=Ckap5;product=cytoskeleton associated protein 5%2C transcript variant 2;transcript_id=NM_029437.2;extra_copy_number=0
CM058242.1	Liftoff	exon	99284731	99284924	.	+	.	ID=exon-NM_029437.2-31;Parent=rna-NM_029437.2;Dbxref=GeneID:75786,GenBank:NM_029437.2,MGI:MGI:1923036;gbkey=mRNA;gene=Ckap5;product=cytoskeleton associated protein 5%2C transcript variant 2;transcript_id=NM_029437.2;extra_copy_number=0
CM058242.1	Liftoff	exon	99287585	99287757	.	+	.	ID=exon-NM_029437.2-32;Parent=rna-NM_029437.2;Dbxref=GeneID:75786,GenBank:NM_029437.2,MGI:MGI:1923036;gbkey=mRNA;gene=Ckap5;product=cytoskeleton associated protein 5%2C transcript variant 2;transcript_id=NM_029437.2;extra_copy_number=0
CM058242.1	Liftoff	exon	99289020	99289193	.	+	.	ID=exon-NM_029437.2-33;Parent=rna-NM_029437.2;Dbxref=GeneID:75786,GenBank:NM_029437.2,MGI:MGI:1923036;gbkey=mRNA;gene=Ckap5;product=cytoskeleton associated protein 5%2C transcript variant 2;transcript_id=NM_029437.2;extra_copy_number=0
CM058242.1	Liftoff	exon	99289385	99289505	.	+	.	ID=exon-NM_029437.2-34;Parent=rna-NM_029437.2;Dbxref=GeneID:75786,GenBank:NM_029437.2,MGI:MGI:1923036;gbkey=mRNA;gene=Ckap5;product=cytoskeleton associated protein 5%2C transcript variant 2;transcript_id=NM_029437.2;extra_copy_number=0
CM058242.1	Liftoff	exon	99294634	99294813	.	+	.	ID=exon-NM_029437.2-35;Parent=rna-NM_029437.2;Dbxref=GeneID:75786,GenBank:NM_029437.2,MGI:MGI:1923036;gbkey=mRNA;gene=Ckap5;product=cytoskeleton associated protein 5%2C transcript variant 2;transcript_id=NM_029437.2;extra_copy_number=0
CM058242.1	Liftoff	exon	99295833	99296020	.	+	.	ID=exon-NM_029437.2-36;Parent=rna-NM_029437.2;Dbxref=GeneID:75786,GenBank:NM_029437.2,MGI:MGI:1923036;gbkey=mRNA;gene=Ckap5;product=cytoskeleton associated protein 5%2C transcript variant 2;transcript_id=NM_029437.2;extra_copy_number=0
CM058242.1	Liftoff	exon	99301128	99301203	.	+	.	ID=exon-NM_029437.2-37;Parent=rna-NM_029437.2;Dbxref=GeneID:75786,GenBank:NM_029437.2,MGI:MGI:1923036;gbkey=mRNA;gene=Ckap5;product=cytoskeleton associated protein 5%2C transcript variant 2;transcript_id=NM_029437.2;extra_copy_number=0
CM058242.1	Liftoff	exon	99303361	99303549	.	+	.	ID=exon-NM_029437.2-38;Parent=rna-NM_029437.2;Dbxref=GeneID:75786,GenBank:NM_029437.2,MGI:MGI:1923036;gbkey=mRNA;gene=Ckap5;product=cytoskeleton associated protein 5%2C transcript variant 2;transcript_id=NM_029437.2;extra_copy_number=0
CM058242.1	Liftoff	exon	99303630	99303767	.	+	.	ID=exon-NM_029437.2-39;Parent=rna-NM_029437.2;Dbxref=GeneID:75786,GenBank:NM_029437.2,MGI:MGI:1923036;gbkey=mRNA;gene=Ckap5;product=cytoskeleton associated protein 5%2C transcript variant 2;transcript_id=NM_029437.2;extra_copy_number=0
CM058242.1	Liftoff	exon	99304182	99304265	.	+	.	ID=exon-NM_029437.2-40;Parent=rna-NM_029437.2;Dbxref=GeneID:75786,GenBank:NM_029437.2,MGI:MGI:1923036;gbkey=mRNA;gene=Ckap5;product=cytoskeleton associated protein 5%2C transcript variant 2;transcript_id=NM_029437.2;extra_copy_number=0
CM058242.1	Liftoff	exon	99304689	99304848	.	+	.	ID=exon-NM_029437.2-41;Parent=rna-NM_029437.2;Dbxref=GeneID:75786,GenBank:NM_029437.2,MGI:MGI:1923036;gbkey=mRNA;gene=Ckap5;product=cytoskeleton associated protein 5%2C transcript variant 2;transcript_id=NM_029437.2;extra_copy_number=0
CM058242.1	Liftoff	exon	99308141	99308229	.	+	.	ID=exon-NM_029437.2-42;Parent=rna-NM_029437.2;Dbxref=GeneID:75786,GenBank:NM_029437.2,MGI:MGI:1923036;gbkey=mRNA;gene=Ckap5;product=cytoskeleton associated protein 5%2C transcript variant 2;transcript_id=NM_029437.2;extra_copy_number=0
CM058242.1	Liftoff	exon	99308372	99309055	.	+	.	ID=exon-NM_029437.2-43;Parent=rna-NM_029437.2;Dbxref=GeneID:75786,GenBank:NM_029437.2,MGI:MGI:1923036;gbkey=mRNA;gene=Ckap5;product=cytoskeleton associated protein 5%2C transcript variant 2;transcript_id=NM_029437.2;extra_copy_number=0
CM058242.1	Liftoff	CDS	99234728	99234784	.	+	.	ID=cds-NP_083713.2;Parent=rna-NM_029437.2;Dbxref=CCDS:CCDS16433.1,GeneID:75786,GenBank:NP_083713.2,MGI:MGI:1923036;Name=NP_083713.2;Note=isoform 2 is encoded by transcript variant 2;gbkey=CDS;gene=Ckap5;product=cytoskeleton-associated protein 5 isoform 2;protein_id=NP_083713.2;extra_copy_number=0
CM058242.1	Liftoff	CDS	99237143	99237336	.	+	.	ID=cds-NP_083713.2;Parent=rna-NM_029437.2;Dbxref=CCDS:CCDS16433.1,GeneID:75786,GenBank:NP_083713.2,MGI:MGI:1923036;Name=NP_083713.2;Note=isoform 2 is encoded by transcript variant 2;gbkey=CDS;gene=Ckap5;product=cytoskeleton-associated protein 5 isoform 2;protein_id=NP_083713.2;extra_copy_number=0
CM058242.1	Liftoff	CDS	99238921	99239127	.	+	.	ID=cds-NP_083713.2;Parent=rna-NM_029437.2;Dbxref=CCDS:CCDS16433.1,GeneID:75786,GenBank:NP_083713.2,MGI:MGI:1923036;Name=NP_083713.2;Note=isoform 2 is encoded by transcript variant 2;gbkey=CDS;gene=Ckap5;product=cytoskeleton-associated protein 5 isoform 2;protein_id=NP_083713.2;extra_copy_number=0
CM058242.1	Liftoff	CDS	99243638	99243809	.	+	.	ID=cds-NP_083713.2;Parent=rna-NM_029437.2;Dbxref=CCDS:CCDS16433.1,GeneID:75786,GenBank:NP_083713.2,MGI:MGI:1923036;Name=NP_083713.2;Note=isoform 2 is encoded by transcript variant 2;gbkey=CDS;gene=Ckap5;product=cytoskeleton-associated protein 5 isoform 2;protein_id=NP_083713.2;extra_copy_number=0
CM058242.1	Liftoff	CDS	99244871	99245003	.	+	.	ID=cds-NP_083713.2;Parent=rna-NM_029437.2;Dbxref=CCDS:CCDS16433.1,GeneID:75786,GenBank:NP_083713.2,MGI:MGI:1923036;Name=NP_083713.2;Note=isoform 2 is encoded by transcript variant 2;gbkey=CDS;gene=Ckap5;product=cytoskeleton-associated protein 5 isoform 2;protein_id=NP_083713.2;extra_copy_number=0
CM058242.1	Liftoff	CDS	99245946	99246046	.	+	.	ID=cds-NP_083713.2;Parent=rna-NM_029437.2;Dbxref=CCDS:CCDS16433.1,GeneID:75786,GenBank:NP_083713.2,MGI:MGI:1923036;Name=NP_083713.2;Note=isoform 2 is encoded by transcript variant 2;gbkey=CDS;gene=Ckap5;product=cytoskeleton-associated protein 5 isoform 2;protein_id=NP_083713.2;extra_copy_number=0
CM058242.1	Liftoff	CDS	99247420	99247533	.	+	.	ID=cds-NP_083713.2;Parent=rna-NM_029437.2;Dbxref=CCDS:CCDS16433.1,GeneID:75786,GenBank:NP_083713.2,MGI:MGI:1923036;Name=NP_083713.2;Note=isoform 2 is encoded by transcript variant 2;gbkey=CDS;gene=Ckap5;product=cytoskeleton-associated protein 5 isoform 2;protein_id=NP_083713.2;extra_copy_number=0
CM058242.1	Liftoff	CDS	99249178	99249282	.	+	.	ID=cds-NP_083713.2;Parent=rna-NM_029437.2;Dbxref=CCDS:CCDS16433.1,GeneID:75786,GenBank:NP_083713.2,MGI:MGI:1923036;Name=NP_083713.2;Note=isoform 2 is encoded by transcript variant 2;gbkey=CDS;gene=Ckap5;product=cytoskeleton-associated protein 5 isoform 2;protein_id=NP_083713.2;extra_copy_number=0
CM058242.1	Liftoff	CDS	99251125	99251214	.	+	.	ID=cds-NP_083713.2;Parent=rna-NM_029437.2;Dbxref=CCDS:CCDS16433.1,GeneID:75786,GenBank:NP_083713.2,MGI:MGI:1923036;Name=NP_083713.2;Note=isoform 2 is encoded by transcript variant 2;gbkey=CDS;gene=Ckap5;product=cytoskeleton-associated protein 5 isoform 2;protein_id=NP_083713.2;extra_copy_number=0
CM058242.1	Liftoff	CDS	99251320	99251484	.	+	.	ID=cds-NP_083713.2;Parent=rna-NM_029437.2;Dbxref=CCDS:CCDS16433.1,GeneID:75786,GenBank:NP_083713.2,MGI:MGI:1923036;Name=NP_083713.2;Note=isoform 2 is encoded by transcript variant 2;gbkey=CDS;gene=Ckap5;product=cytoskeleton-associated protein 5 isoform 2;protein_id=NP_083713.2;extra_copy_number=0
CM058242.1	Liftoff	CDS	99252691	99252819	.	+	.	ID=cds-NP_083713.2;Parent=rna-NM_029437.2;Dbxref=CCDS:CCDS16433.1,GeneID:75786,GenBank:NP_083713.2,MGI:MGI:1923036;Name=NP_083713.2;Note=isoform 2 is encoded by transcript variant 2;gbkey=CDS;gene=Ckap5;product=cytoskeleton-associated protein 5 isoform 2;protein_id=NP_083713.2;extra_copy_number=0
CM058242.1	Liftoff	CDS	99253992	99254174	.	+	.	ID=cds-NP_083713.2;Parent=rna-NM_029437.2;Dbxref=CCDS:CCDS16433.1,GeneID:75786,GenBank:NP_083713.2,MGI:MGI:1923036;Name=NP_083713.2;Note=isoform 2 is encoded by transcript variant 2;gbkey=CDS;gene=Ckap5;product=cytoskeleton-associated protein 5 isoform 2;protein_id=NP_083713.2;extra_copy_number=0
CM058242.1	Liftoff	CDS	99256508	99256621	.	+	.	ID=cds-NP_083713.2;Parent=rna-NM_029437.2;Dbxref=CCDS:CCDS16433.1,GeneID:75786,GenBank:NP_083713.2,MGI:MGI:1923036;Name=NP_083713.2;Note=isoform 2 is encoded by transcript variant 2;gbkey=CDS;gene=Ckap5;product=cytoskeleton-associated protein 5 isoform 2;protein_id=NP_083713.2;extra_copy_number=0
CM058242.1	Liftoff	CDS	99257008	99257118	.	+	.	ID=cds-NP_083713.2;Parent=rna-NM_029437.2;Dbxref=CCDS:CCDS16433.1,GeneID:75786,GenBank:NP_083713.2,MGI:MGI:1923036;Name=NP_083713.2;Note=isoform 2 is encoded by transcript variant 2;gbkey=CDS;gene=Ckap5;product=cytoskeleton-associated protein 5 isoform 2;protein_id=NP_083713.2;extra_copy_number=0
CM058242.1	Liftoff	CDS	99258551	99258643	.	+	.	ID=cds-NP_083713.2;Parent=rna-NM_029437.2;Dbxref=CCDS:CCDS16433.1,GeneID:75786,GenBank:NP_083713.2,MGI:MGI:1923036;Name=NP_083713.2;Note=isoform 2 is encoded by transcript variant 2;gbkey=CDS;gene=Ckap5;product=cytoskeleton-associated protein 5 isoform 2;protein_id=NP_083713.2;extra_copy_number=0
CM058242.1	Liftoff	CDS	99260721	99260906	.	+	.	ID=cds-NP_083713.2;Parent=rna-NM_029437.2;Dbxref=CCDS:CCDS16433.1,GeneID:75786,GenBank:NP_083713.2,MGI:MGI:1923036;Name=NP_083713.2;Note=isoform 2 is encoded by transcript variant 2;gbkey=CDS;gene=Ckap5;product=cytoskeleton-associated protein 5 isoform 2;protein_id=NP_083713.2;extra_copy_number=0
CM058242.1	Liftoff	CDS	99261346	99261440	.	+	.	ID=cds-NP_083713.2;Parent=rna-NM_029437.2;Dbxref=CCDS:CCDS16433.1,GeneID:75786,GenBank:NP_083713.2,MGI:MGI:1923036;Name=NP_083713.2;Note=isoform 2 is encoded by transcript variant 2;gbkey=CDS;gene=Ckap5;product=cytoskeleton-associated protein 5 isoform 2;protein_id=NP_083713.2;extra_copy_number=0
CM058242.1	Liftoff	CDS	99264385	99264442	.	+	.	ID=cds-NP_083713.2;Parent=rna-NM_029437.2;Dbxref=CCDS:CCDS16433.1,GeneID:75786,GenBank:NP_083713.2,MGI:MGI:1923036;Name=NP_083713.2;Note=isoform 2 is encoded by transcript variant 2;gbkey=CDS;gene=Ckap5;product=cytoskeleton-associated protein 5 isoform 2;protein_id=NP_083713.2;extra_copy_number=0
CM058242.1	Liftoff	CDS	99264532	99264657	.	+	.	ID=cds-NP_083713.2;Parent=rna-NM_029437.2;Dbxref=CCDS:CCDS16433.1,GeneID:75786,GenBank:NP_083713.2,MGI:MGI:1923036;Name=NP_083713.2;Note=isoform 2 is encoded by transcript variant 2;gbkey=CDS;gene=Ckap5;product=cytoskeleton-associated protein 5 isoform 2;protein_id=NP_083713.2;extra_copy_number=0
CM058242.1	Liftoff	CDS	99265933	99266072	.	+	.	ID=cds-NP_083713.2;Parent=rna-NM_029437.2;Dbxref=CCDS:CCDS16433.1,GeneID:75786,GenBank:NP_083713.2,MGI:MGI:1923036;Name=NP_083713.2;Note=isoform 2 is encoded by transcript variant 2;gbkey=CDS;gene=Ckap5;product=cytoskeleton-associated protein 5 isoform 2;protein_id=NP_083713.2;extra_copy_number=0
CM058242.1	Liftoff	CDS	99266404	99266578	.	+	.	ID=cds-NP_083713.2;Parent=rna-NM_029437.2;Dbxref=CCDS:CCDS16433.1,GeneID:75786,GenBank:NP_083713.2,MGI:MGI:1923036;Name=NP_083713.2;Note=isoform 2 is encoded by transcript variant 2;gbkey=CDS;gene=Ckap5;product=cytoskeleton-associated protein 5 isoform 2;protein_id=NP_083713.2;extra_copy_number=0
CM058242.1	Liftoff	CDS	99267792	99267905	.	+	.	ID=cds-NP_083713.2;Parent=rna-NM_029437.2;Dbxref=CCDS:CCDS16433.1,GeneID:75786,GenBank:NP_083713.2,MGI:MGI:1923036;Name=NP_083713.2;Note=isoform 2 is encoded by transcript variant 2;gbkey=CDS;gene=Ckap5;product=cytoskeleton-associated protein 5 isoform 2;protein_id=NP_083713.2;extra_copy_number=0
CM058242.1	Liftoff	CDS	99269479	99269607	.	+	.	ID=cds-NP_083713.2;Parent=rna-NM_029437.2;Dbxref=CCDS:CCDS16433.1,GeneID:75786,GenBank:NP_083713.2,MGI:MGI:1923036;Name=NP_083713.2;Note=isoform 2 is encoded by transcript variant 2;gbkey=CDS;gene=Ckap5;product=cytoskeleton-associated protein 5 isoform 2;protein_id=NP_083713.2;extra_copy_number=0
CM058242.1	Liftoff	CDS	99274091	99274285	.	+	.	ID=cds-NP_083713.2;Parent=rna-NM_029437.2;Dbxref=CCDS:CCDS16433.1,GeneID:75786,GenBank:NP_083713.2,MGI:MGI:1923036;Name=NP_083713.2;Note=isoform 2 is encoded by transcript variant 2;gbkey=CDS;gene=Ckap5;product=cytoskeleton-associated protein 5 isoform 2;protein_id=NP_083713.2;extra_copy_number=0
CM058242.1	Liftoff	CDS	99274607	99274742	.	+	.	ID=cds-NP_083713.2;Parent=rna-NM_029437.2;Dbxref=CCDS:CCDS16433.1,GeneID:75786,GenBank:NP_083713.2,MGI:MGI:1923036;Name=NP_083713.2;Note=isoform 2 is encoded by transcript variant 2;gbkey=CDS;gene=Ckap5;product=cytoskeleton-associated protein 5 isoform 2;protein_id=NP_083713.2;extra_copy_number=0
CM058242.1	Liftoff	CDS	99277038	99277126	.	+	.	ID=cds-NP_083713.2;Parent=rna-NM_029437.2;Dbxref=CCDS:CCDS16433.1,GeneID:75786,GenBank:NP_083713.2,MGI:MGI:1923036;Name=NP_083713.2;Note=isoform 2 is encoded by transcript variant 2;gbkey=CDS;gene=Ckap5;product=cytoskeleton-associated protein 5 isoform 2;protein_id=NP_083713.2;extra_copy_number=0
CM058242.1	Liftoff	CDS	99280035	99280160	.	+	.	ID=cds-NP_083713.2;Parent=rna-NM_029437.2;Dbxref=CCDS:CCDS16433.1,GeneID:75786,GenBank:NP_083713.2,MGI:MGI:1923036;Name=NP_083713.2;Note=isoform 2 is encoded by transcript variant 2;gbkey=CDS;gene=Ckap5;product=cytoskeleton-associated protein 5 isoform 2;protein_id=NP_083713.2;extra_copy_number=0
CM058242.1	Liftoff	CDS	99283052	99283201	.	+	.	ID=cds-NP_083713.2;Parent=rna-NM_029437.2;Dbxref=CCDS:CCDS16433.1,GeneID:75786,GenBank:NP_083713.2,MGI:MGI:1923036;Name=NP_083713.2;Note=isoform 2 is encoded by transcript variant 2;gbkey=CDS;gene=Ckap5;product=cytoskeleton-associated protein 5 isoform 2;protein_id=NP_083713.2;extra_copy_number=0
CM058242.1	Liftoff	CDS	99283680	99283883	.	+	.	ID=cds-NP_083713.2;Parent=rna-NM_029437.2;Dbxref=CCDS:CCDS16433.1,GeneID:75786,GenBank:NP_083713.2,MGI:MGI:1923036;Name=NP_083713.2;Note=isoform 2 is encoded by transcript variant 2;gbkey=CDS;gene=Ckap5;product=cytoskeleton-associated protein 5 isoform 2;protein_id=NP_083713.2;extra_copy_number=0
CM058242.1	Liftoff	CDS	99284057	99284192	.	+	.	ID=cds-NP_083713.2;Parent=rna-NM_029437.2;Dbxref=CCDS:CCDS16433.1,GeneID:75786,GenBank:NP_083713.2,MGI:MGI:1923036;Name=NP_083713.2;Note=isoform 2 is encoded by transcript variant 2;gbkey=CDS;gene=Ckap5;product=cytoskeleton-associated protein 5 isoform 2;protein_id=NP_083713.2;extra_copy_number=0
CM058242.1	Liftoff	CDS	99284731	99284924	.	+	.	ID=cds-NP_083713.2;Parent=rna-NM_029437.2;Dbxref=CCDS:CCDS16433.1,GeneID:75786,GenBank:NP_083713.2,MGI:MGI:1923036;Name=NP_083713.2;Note=isoform 2 is encoded by transcript variant 2;gbkey=CDS;gene=Ckap5;product=cytoskeleton-associated protein 5 isoform 2;protein_id=NP_083713.2;extra_copy_number=0
CM058242.1	Liftoff	CDS	99287585	99287757	.	+	.	ID=cds-NP_083713.2;Parent=rna-NM_029437.2;Dbxref=CCDS:CCDS16433.1,GeneID:75786,GenBank:NP_083713.2,MGI:MGI:1923036;Name=NP_083713.2;Note=isoform 2 is encoded by transcript variant 2;gbkey=CDS;gene=Ckap5;product=cytoskeleton-associated protein 5 isoform 2;protein_id=NP_083713.2;extra_copy_number=0
CM058242.1	Liftoff	CDS	99289020	99289193	.	+	.	ID=cds-NP_083713.2;Parent=rna-NM_029437.2;Dbxref=CCDS:CCDS16433.1,GeneID:75786,GenBank:NP_083713.2,MGI:MGI:1923036;Name=NP_083713.2;Note=isoform 2 is encoded by transcript variant 2;gbkey=CDS;gene=Ckap5;product=cytoskeleton-associated protein 5 isoform 2;protein_id=NP_083713.2;extra_copy_number=0
CM058242.1	Liftoff	CDS	99289385	99289505	.	+	.	ID=cds-NP_083713.2;Parent=rna-NM_029437.2;Dbxref=CCDS:CCDS16433.1,GeneID:75786,GenBank:NP_083713.2,MGI:MGI:1923036;Name=NP_083713.2;Note=isoform 2 is encoded by transcript variant 2;gbkey=CDS;gene=Ckap5;product=cytoskeleton-associated protein 5 isoform 2;protein_id=NP_083713.2;extra_copy_number=0
CM058242.1	Liftoff	CDS	99294634	99294813	.	+	.	ID=cds-NP_083713.2;Parent=rna-NM_029437.2;Dbxref=CCDS:CCDS16433.1,GeneID:75786,GenBank:NP_083713.2,MGI:MGI:1923036;Name=NP_083713.2;Note=isoform 2 is encoded by transcript variant 2;gbkey=CDS;gene=Ckap5;product=cytoskeleton-associated protein 5 isoform 2;protein_id=NP_083713.2;extra_copy_number=0
CM058242.1	Liftoff	CDS	99295833	99296020	.	+	.	ID=cds-NP_083713.2;Parent=rna-NM_029437.2;Dbxref=CCDS:CCDS16433.1,GeneID:75786,GenBank:NP_083713.2,MGI:MGI:1923036;Name=NP_083713.2;Note=isoform 2 is encoded by transcript variant 2;gbkey=CDS;gene=Ckap5;product=cytoskeleton-associated protein 5 isoform 2;protein_id=NP_083713.2;extra_copy_number=0
CM058242.1	Liftoff	CDS	99301128	99301203	.	+	.	ID=cds-NP_083713.2;Parent=rna-NM_029437.2;Dbxref=CCDS:CCDS16433.1,GeneID:75786,GenBank:NP_083713.2,MGI:MGI:1923036;Name=NP_083713.2;Note=isoform 2 is encoded by transcript variant 2;gbkey=CDS;gene=Ckap5;product=cytoskeleton-associated protein 5 isoform 2;protein_id=NP_083713.2;extra_copy_number=0
CM058242.1	Liftoff	CDS	99303361	99303549	.	+	.	ID=cds-NP_083713.2;Parent=rna-NM_029437.2;Dbxref=CCDS:CCDS16433.1,GeneID:75786,GenBank:NP_083713.2,MGI:MGI:1923036;Name=NP_083713.2;Note=isoform 2 is encoded by transcript variant 2;gbkey=CDS;gene=Ckap5;product=cytoskeleton-associated protein 5 isoform 2;protein_id=NP_083713.2;extra_copy_number=0
CM058242.1	Liftoff	CDS	99303630	99303767	.	+	.	ID=cds-NP_083713.2;Parent=rna-NM_029437.2;Dbxref=CCDS:CCDS16433.1,GeneID:75786,GenBank:NP_083713.2,MGI:MGI:1923036;Name=NP_083713.2;Note=isoform 2 is encoded by transcript variant 2;gbkey=CDS;gene=Ckap5;product=cytoskeleton-associated protein 5 isoform 2;protein_id=NP_083713.2;extra_copy_number=0
CM058242.1	Liftoff	CDS	99304182	99304265	.	+	.	ID=cds-NP_083713.2;Parent=rna-NM_029437.2;Dbxref=CCDS:CCDS16433.1,GeneID:75786,GenBank:NP_083713.2,MGI:MGI:1923036;Name=NP_083713.2;Note=isoform 2 is encoded by transcript variant 2;gbkey=CDS;gene=Ckap5;product=cytoskeleton-associated protein 5 isoform 2;protein_id=NP_083713.2;extra_copy_number=0
CM058242.1	Liftoff	CDS	99304689	99304848	.	+	.	ID=cds-NP_083713.2;Parent=rna-NM_029437.2;Dbxref=CCDS:CCDS16433.1,GeneID:75786,GenBank:NP_083713.2,MGI:MGI:1923036;Name=NP_083713.2;Note=isoform 2 is encoded by transcript variant 2;gbkey=CDS;gene=Ckap5;product=cytoskeleton-associated protein 5 isoform 2;protein_id=NP_083713.2;extra_copy_number=0
CM058242.1	Liftoff	CDS	99308141	99308229	.	+	.	ID=cds-NP_083713.2;Parent=rna-NM_029437.2;Dbxref=CCDS:CCDS16433.1,GeneID:75786,GenBank:NP_083713.2,MGI:MGI:1923036;Name=NP_083713.2;Note=isoform 2 is encoded by transcript variant 2;gbkey=CDS;gene=Ckap5;product=cytoskeleton-associated protein 5 isoform 2;protein_id=NP_083713.2;extra_copy_number=0
CM058242.1	Liftoff	CDS	99308372	99308614	.	+	.	ID=cds-NP_083713.2;Parent=rna-NM_029437.2;Dbxref=CCDS:CCDS16433.1,GeneID:75786,GenBank:NP_083713.2,MGI:MGI:1923036;Name=NP_083713.2;Note=isoform 2 is encoded by transcript variant 2;gbkey=CDS;gene=Ckap5;product=cytoskeleton-associated protein 5 isoform 2;protein_id=NP_083713.2;extra_copy_number=0
CM058242.1	Liftoff	gene	99284450	99284547	.	+	.	ID=gene-Snord67;Dbxref=GeneID:100217458,MGI:MGI:3819549;Name=Snord67;description=small nucleolar RNA%2C C/D box 67;gbkey=Gene;gene=Snord67;gene_biotype=snoRNA;gene_synonym=MBII-166;coverage=1.0;sequence_ID=1.0;extra_copy_number=0;copy_num_ID=gene-Snord67_0
CM058242.1	Liftoff	snoRNA	99284450	99284547	.	+	.	ID=rna-NR_028553.1;Parent=gene-Snord67;Dbxref=GeneID:100217458,GenBank:NR_028553.1,MGI:MGI:3819549;Name=NR_028553.1;gbkey=ncRNA;gene=Snord67;product=small nucleolar RNA%2C C/D box 67;transcript_id=NR_028553.1;extra_copy_number=0
CM058242.1	Liftoff	exon	99284450	99284547	.	+	.	ID=exon-NR_028553.1-1;Parent=rna-NR_028553.1;Dbxref=GeneID:100217458,GenBank:NR_028553.1,MGI:MGI:3819549;gbkey=ncRNA;gene=Snord67;product=small nucleolar RNA%2C C/D box 67;transcript_id=NR_028553.1;extra_copy_number=0
CM058242.1	Liftoff	gene	99300785	99324848	.	-	.	ID=gene-F2;Dbxref=GeneID:14061,MGI:MGI:88380;Name=F2;description=coagulation factor II;gbkey=Gene;gene=F2;gene_biotype=protein_coding;gene_synonym=Cf-2,Cf2,FII;coverage=1.0;sequence_ID=1.0;valid_ORFs=3;extra_copy_number=0;copy_num_ID=gene-F2_0
CM058242.1	Liftoff	mRNA	99300785	99324848	.	-	.	ID=rna-XM_030247399.1;Parent=gene-F2;Dbxref=GeneID:14061,GenBank:XM_030247399.1,MGI:MGI:88380;Name=XM_030247399.1;gbkey=mRNA;gene=F2;model_evidence=Supporting evidence includes similarity to: 15 ESTs%2C 328 long SRA reads%2C and 94%25 coverage of the annotated genomic feature by RNAseq alignments%2C including 5 samples with support for all annotated introns;product=coagulation factor II%2C transcript variant X1;transcript_id=XM_030247399.1;matches_ref_protein=True;valid_ORF=True;extra_copy_number=0
CM058242.1	Liftoff	exon	99300785	99300974	.	-	.	ID=exon-XM_030247399.1-15;Parent=rna-XM_030247399.1;Dbxref=GeneID:14061,GenBank:XM_030247399.1,MGI:MGI:88380;gbkey=mRNA;gene=F2;product=coagulation factor II%2C transcript variant X1;transcript_id=XM_030247399.1;extra_copy_number=0
CM058242.1	Liftoff	exon	99302571	99302646	.	-	.	ID=exon-XM_030247399.1-14;Parent=rna-XM_030247399.1;Dbxref=GeneID:14061,GenBank:XM_030247399.1,MGI:MGI:88380;gbkey=mRNA;gene=F2;product=coagulation factor II%2C transcript variant X1;transcript_id=XM_030247399.1;extra_copy_number=0
CM058242.1	Liftoff	exon	99314092	99314162	.	-	.	ID=exon-XM_030247399.1-13;Parent=rna-XM_030247399.1;Dbxref=GeneID:14061,GenBank:XM_030247399.1,MGI:MGI:88380;gbkey=mRNA;gene=F2;product=coagulation factor II%2C transcript variant X1;transcript_id=XM_030247399.1;extra_copy_number=0
CM058242.1	Liftoff	exon	99316716	99316897	.	-	.	ID=exon-XM_030247399.1-12;Parent=rna-XM_030247399.1;Dbxref=GeneID:14061,GenBank:XM_030247399.1,MGI:MGI:88380;gbkey=mRNA;gene=F2;product=coagulation factor II%2C transcript variant X1;transcript_id=XM_030247399.1;extra_copy_number=0
CM058242.1	Liftoff	exon	99317054	99317227	.	-	.	ID=exon-XM_030247399.1-11;Parent=rna-XM_030247399.1;Dbxref=GeneID:14061,GenBank:XM_030247399.1,MGI:MGI:88380;gbkey=mRNA;gene=F2;product=coagulation factor II%2C transcript variant X1;transcript_id=XM_030247399.1;extra_copy_number=0
CM058242.1	Liftoff	exon	99317545	99317712	.	-	.	ID=exon-XM_030247399.1-10;Parent=rna-XM_030247399.1;Dbxref=GeneID:14061,GenBank:XM_030247399.1,MGI:MGI:88380;gbkey=mRNA;gene=F2;product=coagulation factor II%2C transcript variant X1;transcript_id=XM_030247399.1;extra_copy_number=0
CM058242.1	Liftoff	exon	99318344	99318470	.	-	.	ID=exon-XM_030247399.1-9;Parent=rna-XM_030247399.1;Dbxref=GeneID:14061,GenBank:XM_030247399.1,MGI:MGI:88380;gbkey=mRNA;gene=F2;product=coagulation factor II%2C transcript variant X1;transcript_id=XM_030247399.1;extra_copy_number=0
CM058242.1	Liftoff	exon	99318547	99318660	.	-	.	ID=exon-XM_030247399.1-8;Parent=rna-XM_030247399.1;Dbxref=GeneID:14061,GenBank:XM_030247399.1,MGI:MGI:88380;gbkey=mRNA;gene=F2;product=coagulation factor II%2C transcript variant X1;transcript_id=XM_030247399.1;extra_copy_number=0
CM058242.1	Liftoff	exon	99318903	99319220	.	-	.	ID=exon-XM_030247399.1-7;Parent=rna-XM_030247399.1;Dbxref=GeneID:14061,GenBank:XM_030247399.1,MGI:MGI:88380;gbkey=mRNA;gene=F2;product=coagulation factor II%2C transcript variant X1;transcript_id=XM_030247399.1;extra_copy_number=0
CM058242.1	Liftoff	exon	99321370	99321506	.	-	.	ID=exon-XM_030247399.1-6;Parent=rna-XM_030247399.1;Dbxref=GeneID:14061,GenBank:XM_030247399.1,MGI:MGI:88380;gbkey=mRNA;gene=F2;product=coagulation factor II%2C transcript variant X1;transcript_id=XM_030247399.1;extra_copy_number=0
CM058242.1	Liftoff	exon	99321585	99321690	.	-	.	ID=exon-XM_030247399.1-5;Parent=rna-XM_030247399.1;Dbxref=GeneID:14061,GenBank:XM_030247399.1,MGI:MGI:88380;gbkey=mRNA;gene=F2;product=coagulation factor II%2C transcript variant X1;transcript_id=XM_030247399.1;extra_copy_number=0
CM058242.1	Liftoff	exon	99323293	99323343	.	-	.	ID=exon-XM_030247399.1-4;Parent=rna-XM_030247399.1;Dbxref=GeneID:14061,GenBank:XM_030247399.1,MGI:MGI:88380;gbkey=mRNA;gene=F2;product=coagulation factor II%2C transcript variant X1;transcript_id=XM_030247399.1;extra_copy_number=0
CM058242.1	Liftoff	exon	99323565	99323589	.	-	.	ID=exon-XM_030247399.1-3;Parent=rna-XM_030247399.1;Dbxref=GeneID:14061,GenBank:XM_030247399.1,MGI:MGI:88380;gbkey=mRNA;gene=F2;product=coagulation factor II%2C transcript variant X1;transcript_id=XM_030247399.1;extra_copy_number=0
CM058242.1	Liftoff	exon	99324172	99324335	.	-	.	ID=exon-XM_030247399.1-2;Parent=rna-XM_030247399.1;Dbxref=GeneID:14061,GenBank:XM_030247399.1,MGI:MGI:88380;gbkey=mRNA;gene=F2;product=coagulation factor II%2C transcript variant X1;transcript_id=XM_030247399.1;extra_copy_number=0
CM058242.1	Liftoff	exon	99324712	99324848	.	-	.	ID=exon-XM_030247399.1-1;Parent=rna-XM_030247399.1;Dbxref=GeneID:14061,GenBank:XM_030247399.1,MGI:MGI:88380;gbkey=mRNA;gene=F2;product=coagulation factor II%2C transcript variant X1;transcript_id=XM_030247399.1;extra_copy_number=0
CM058242.1	Liftoff	CDS	99302620	99302646	.	-	.	ID=cds-XP_030103259.1;Parent=rna-XM_030247399.1;Dbxref=GeneID:14061,GenBank:XP_030103259.1,MGI:MGI:88380;Name=XP_030103259.1;gbkey=CDS;gene=F2;product=prothrombin isoform X1;protein_id=XP_030103259.1;extra_copy_number=0
CM058242.1	Liftoff	CDS	99314092	99314162	.	-	.	ID=cds-XP_030103259.1;Parent=rna-XM_030247399.1;Dbxref=GeneID:14061,GenBank:XP_030103259.1,MGI:MGI:88380;Name=XP_030103259.1;gbkey=CDS;gene=F2;product=prothrombin isoform X1;protein_id=XP_030103259.1;extra_copy_number=0
CM058242.1	Liftoff	CDS	99316716	99316897	.	-	.	ID=cds-XP_030103259.1;Parent=rna-XM_030247399.1;Dbxref=GeneID:14061,GenBank:XP_030103259.1,MGI:MGI:88380;Name=XP_030103259.1;gbkey=CDS;gene=F2;product=prothrombin isoform X1;protein_id=XP_030103259.1;extra_copy_number=0
CM058242.1	Liftoff	CDS	99317054	99317227	.	-	.	ID=cds-XP_030103259.1;Parent=rna-XM_030247399.1;Dbxref=GeneID:14061,GenBank:XP_030103259.1,MGI:MGI:88380;Name=XP_030103259.1;gbkey=CDS;gene=F2;product=prothrombin isoform X1;protein_id=XP_030103259.1;extra_copy_number=0
CM058242.1	Liftoff	CDS	99317545	99317712	.	-	.	ID=cds-XP_030103259.1;Parent=rna-XM_030247399.1;Dbxref=GeneID:14061,GenBank:XP_030103259.1,MGI:MGI:88380;Name=XP_030103259.1;gbkey=CDS;gene=F2;product=prothrombin isoform X1;protein_id=XP_030103259.1;extra_copy_number=0
CM058242.1	Liftoff	CDS	99318344	99318470	.	-	.	ID=cds-XP_030103259.1;Parent=rna-XM_030247399.1;Dbxref=GeneID:14061,GenBank:XP_030103259.1,MGI:MGI:88380;Name=XP_030103259.1;gbkey=CDS;gene=F2;product=prothrombin isoform X1;protein_id=XP_030103259.1;extra_copy_number=0
CM058242.1	Liftoff	CDS	99318547	99318660	.	-	.	ID=cds-XP_030103259.1;Parent=rna-XM_030247399.1;Dbxref=GeneID:14061,GenBank:XP_030103259.1,MGI:MGI:88380;Name=XP_030103259.1;gbkey=CDS;gene=F2;product=prothrombin isoform X1;protein_id=XP_030103259.1;extra_copy_number=0
CM058242.1	Liftoff	CDS	99318903	99319220	.	-	.	ID=cds-XP_030103259.1;Parent=rna-XM_030247399.1;Dbxref=GeneID:14061,GenBank:XP_030103259.1,MGI:MGI:88380;Name=XP_030103259.1;gbkey=CDS;gene=F2;product=prothrombin isoform X1;protein_id=XP_030103259.1;extra_copy_number=0
CM058242.1	Liftoff	CDS	99321370	99321506	.	-	.	ID=cds-XP_030103259.1;Parent=rna-XM_030247399.1;Dbxref=GeneID:14061,GenBank:XP_030103259.1,MGI:MGI:88380;Name=XP_030103259.1;gbkey=CDS;gene=F2;product=prothrombin isoform X1;protein_id=XP_030103259.1;extra_copy_number=0
CM058242.1	Liftoff	CDS	99321585	99321690	.	-	.	ID=cds-XP_030103259.1;Parent=rna-XM_030247399.1;Dbxref=GeneID:14061,GenBank:XP_030103259.1,MGI:MGI:88380;Name=XP_030103259.1;gbkey=CDS;gene=F2;product=prothrombin isoform X1;protein_id=XP_030103259.1;extra_copy_number=0
CM058242.1	Liftoff	CDS	99323293	99323343	.	-	.	ID=cds-XP_030103259.1;Parent=rna-XM_030247399.1;Dbxref=GeneID:14061,GenBank:XP_030103259.1,MGI:MGI:88380;Name=XP_030103259.1;gbkey=CDS;gene=F2;product=prothrombin isoform X1;protein_id=XP_030103259.1;extra_copy_number=0
CM058242.1	Liftoff	CDS	99323565	99323589	.	-	.	ID=cds-XP_030103259.1;Parent=rna-XM_030247399.1;Dbxref=GeneID:14061,GenBank:XP_030103259.1,MGI:MGI:88380;Name=XP_030103259.1;gbkey=CDS;gene=F2;product=prothrombin isoform X1;protein_id=XP_030103259.1;extra_copy_number=0
CM058242.1	Liftoff	CDS	99324172	99324335	.	-	.	ID=cds-XP_030103259.1;Parent=rna-XM_030247399.1;Dbxref=GeneID:14061,GenBank:XP_030103259.1,MGI:MGI:88380;Name=XP_030103259.1;gbkey=CDS;gene=F2;product=prothrombin isoform X1;protein_id=XP_030103259.1;extra_copy_number=0
CM058242.1	Liftoff	CDS	99324712	99324790	.	-	.	ID=cds-XP_030103259.1;Parent=rna-XM_030247399.1;Dbxref=GeneID:14061,GenBank:XP_030103259.1,MGI:MGI:88380;Name=XP_030103259.1;gbkey=CDS;gene=F2;product=prothrombin isoform X1;protein_id=XP_030103259.1;extra_copy_number=0
CM058242.1	Liftoff	mRNA	99302374	99324848	.	-	.	ID=rna-XM_011239288.2;Parent=gene-F2;Dbxref=GeneID:14061,GenBank:XM_011239288.2,MGI:MGI:88380;Name=XM_011239288.2;gbkey=mRNA;gene=F2;model_evidence=Supporting evidence includes similarity to: 15 ESTs%2C 325 long SRA reads%2C and 100%25 coverage of the annotated genomic feature by RNAseq alignments%2C including 7 samples with support for all annotated introns;product=coagulation factor II%2C transcript variant X2;transcript_id=XM_011239288.2;matches_ref_protein=True;valid_ORF=True;extra_copy_number=0
CM058242.1	Liftoff	exon	99302374	99302646	.	-	.	ID=exon-XM_011239288.2-14;Parent=rna-XM_011239288.2;Dbxref=GeneID:14061,GenBank:XM_011239288.2,MGI:MGI:88380;gbkey=mRNA;gene=F2;product=coagulation factor II%2C transcript variant X2;transcript_id=XM_011239288.2;extra_copy_number=0
CM058242.1	Liftoff	exon	99314092	99314162	.	-	.	ID=exon-XM_011239288.2-13;Parent=rna-XM_011239288.2;Dbxref=GeneID:14061,GenBank:XM_011239288.2,MGI:MGI:88380;gbkey=mRNA;gene=F2;product=coagulation factor II%2C transcript variant X2;transcript_id=XM_011239288.2;extra_copy_number=0
CM058242.1	Liftoff	exon	99316716	99316897	.	-	.	ID=exon-XM_011239288.2-12;Parent=rna-XM_011239288.2;Dbxref=GeneID:14061,GenBank:XM_011239288.2,MGI:MGI:88380;gbkey=mRNA;gene=F2;product=coagulation factor II%2C transcript variant X2;transcript_id=XM_011239288.2;extra_copy_number=0
CM058242.1	Liftoff	exon	99317054	99317227	.	-	.	ID=exon-XM_011239288.2-11;Parent=rna-XM_011239288.2;Dbxref=GeneID:14061,GenBank:XM_011239288.2,MGI:MGI:88380;gbkey=mRNA;gene=F2;product=coagulation factor II%2C transcript variant X2;transcript_id=XM_011239288.2;extra_copy_number=0
CM058242.1	Liftoff	exon	99317545	99317712	.	-	.	ID=exon-XM_011239288.2-10;Parent=rna-XM_011239288.2;Dbxref=GeneID:14061,GenBank:XM_011239288.2,MGI:MGI:88380;gbkey=mRNA;gene=F2;product=coagulation factor II%2C transcript variant X2;transcript_id=XM_011239288.2;extra_copy_number=0
CM058242.1	Liftoff	exon	99318344	99318470	.	-	.	ID=exon-XM_011239288.2-9;Parent=rna-XM_011239288.2;Dbxref=GeneID:14061,GenBank:XM_011239288.2,MGI:MGI:88380;gbkey=mRNA;gene=F2;product=coagulation factor II%2C transcript variant X2;transcript_id=XM_011239288.2;extra_copy_number=0
CM058242.1	Liftoff	exon	99318547	99318660	.	-	.	ID=exon-XM_011239288.2-8;Parent=rna-XM_011239288.2;Dbxref=GeneID:14061,GenBank:XM_011239288.2,MGI:MGI:88380;gbkey=mRNA;gene=F2;product=coagulation factor II%2C transcript variant X2;transcript_id=XM_011239288.2;extra_copy_number=0
CM058242.1	Liftoff	exon	99318903	99319220	.	-	.	ID=exon-XM_011239288.2-7;Parent=rna-XM_011239288.2;Dbxref=GeneID:14061,GenBank:XM_011239288.2,MGI:MGI:88380;gbkey=mRNA;gene=F2;product=coagulation factor II%2C transcript variant X2;transcript_id=XM_011239288.2;extra_copy_number=0
CM058242.1	Liftoff	exon	99321370	99321506	.	-	.	ID=exon-XM_011239288.2-6;Parent=rna-XM_011239288.2;Dbxref=GeneID:14061,GenBank:XM_011239288.2,MGI:MGI:88380;gbkey=mRNA;gene=F2;product=coagulation factor II%2C transcript variant X2;transcript_id=XM_011239288.2;extra_copy_number=0
CM058242.1	Liftoff	exon	99321585	99321690	.	-	.	ID=exon-XM_011239288.2-5;Parent=rna-XM_011239288.2;Dbxref=GeneID:14061,GenBank:XM_011239288.2,MGI:MGI:88380;gbkey=mRNA;gene=F2;product=coagulation factor II%2C transcript variant X2;transcript_id=XM_011239288.2;extra_copy_number=0
CM058242.1	Liftoff	exon	99323293	99323343	.	-	.	ID=exon-XM_011239288.2-4;Parent=rna-XM_011239288.2;Dbxref=GeneID:14061,GenBank:XM_011239288.2,MGI:MGI:88380;gbkey=mRNA;gene=F2;product=coagulation factor II%2C transcript variant X2;transcript_id=XM_011239288.2;extra_copy_number=0
CM058242.1	Liftoff	exon	99323565	99323589	.	-	.	ID=exon-XM_011239288.2-3;Parent=rna-XM_011239288.2;Dbxref=GeneID:14061,GenBank:XM_011239288.2,MGI:MGI:88380;gbkey=mRNA;gene=F2;product=coagulation factor II%2C transcript variant X2;transcript_id=XM_011239288.2;extra_copy_number=0
CM058242.1	Liftoff	exon	99324172	99324335	.	-	.	ID=exon-XM_011239288.2-2;Parent=rna-XM_011239288.2;Dbxref=GeneID:14061,GenBank:XM_011239288.2,MGI:MGI:88380;gbkey=mRNA;gene=F2;product=coagulation factor II%2C transcript variant X2;transcript_id=XM_011239288.2;extra_copy_number=0
CM058242.1	Liftoff	exon	99324712	99324848	.	-	.	ID=exon-XM_011239288.2-1;Parent=rna-XM_011239288.2;Dbxref=GeneID:14061,GenBank:XM_011239288.2,MGI:MGI:88380;gbkey=mRNA;gene=F2;product=coagulation factor II%2C transcript variant X2;transcript_id=XM_011239288.2;extra_copy_number=0
CM058242.1	Liftoff	CDS	99302620	99302646	.	-	.	ID=cds-XP_011237590.1;Parent=rna-XM_011239288.2;Dbxref=GeneID:14061,GenBank:XP_011237590.1,MGI:MGI:88380;Name=XP_011237590.1;gbkey=CDS;gene=F2;product=prothrombin isoform X1;protein_id=XP_011237590.1;extra_copy_number=0
CM058242.1	Liftoff	CDS	99314092	99314162	.	-	.	ID=cds-XP_011237590.1;Parent=rna-XM_011239288.2;Dbxref=GeneID:14061,GenBank:XP_011237590.1,MGI:MGI:88380;Name=XP_011237590.1;gbkey=CDS;gene=F2;product=prothrombin isoform X1;protein_id=XP_011237590.1;extra_copy_number=0
CM058242.1	Liftoff	CDS	99316716	99316897	.	-	.	ID=cds-XP_011237590.1;Parent=rna-XM_011239288.2;Dbxref=GeneID:14061,GenBank:XP_011237590.1,MGI:MGI:88380;Name=XP_011237590.1;gbkey=CDS;gene=F2;product=prothrombin isoform X1;protein_id=XP_011237590.1;extra_copy_number=0
CM058242.1	Liftoff	CDS	99317054	99317227	.	-	.	ID=cds-XP_011237590.1;Parent=rna-XM_011239288.2;Dbxref=GeneID:14061,GenBank:XP_011237590.1,MGI:MGI:88380;Name=XP_011237590.1;gbkey=CDS;gene=F2;product=prothrombin isoform X1;protein_id=XP_011237590.1;extra_copy_number=0
CM058242.1	Liftoff	CDS	99317545	99317712	.	-	.	ID=cds-XP_011237590.1;Parent=rna-XM_011239288.2;Dbxref=GeneID:14061,GenBank:XP_011237590.1,MGI:MGI:88380;Name=XP_011237590.1;gbkey=CDS;gene=F2;product=prothrombin isoform X1;protein_id=XP_011237590.1;extra_copy_number=0
CM058242.1	Liftoff	CDS	99318344	99318470	.	-	.	ID=cds-XP_011237590.1;Parent=rna-XM_011239288.2;Dbxref=GeneID:14061,GenBank:XP_011237590.1,MGI:MGI:88380;Name=XP_011237590.1;gbkey=CDS;gene=F2;product=prothrombin isoform X1;protein_id=XP_011237590.1;extra_copy_number=0
CM058242.1	Liftoff	CDS	99318547	99318660	.	-	.	ID=cds-XP_011237590.1;Parent=rna-XM_011239288.2;Dbxref=GeneID:14061,GenBank:XP_011237590.1,MGI:MGI:88380;Name=XP_011237590.1;gbkey=CDS;gene=F2;product=prothrombin isoform X1;protein_id=XP_011237590.1;extra_copy_number=0
CM058242.1	Liftoff	CDS	99318903	99319220	.	-	.	ID=cds-XP_011237590.1;Parent=rna-XM_011239288.2;Dbxref=GeneID:14061,GenBank:XP_011237590.1,MGI:MGI:88380;Name=XP_011237590.1;gbkey=CDS;gene=F2;product=prothrombin isoform X1;protein_id=XP_011237590.1;extra_copy_number=0
CM058242.1	Liftoff	CDS	99321370	99321506	.	-	.	ID=cds-XP_011237590.1;Parent=rna-XM_011239288.2;Dbxref=GeneID:14061,GenBank:XP_011237590.1,MGI:MGI:88380;Name=XP_011237590.1;gbkey=CDS;gene=F2;product=prothrombin isoform X1;protein_id=XP_011237590.1;extra_copy_number=0
CM058242.1	Liftoff	CDS	99321585	99321690	.	-	.	ID=cds-XP_011237590.1;Parent=rna-XM_011239288.2;Dbxref=GeneID:14061,GenBank:XP_011237590.1,MGI:MGI:88380;Name=XP_011237590.1;gbkey=CDS;gene=F2;product=prothrombin isoform X1;protein_id=XP_011237590.1;extra_copy_number=0
CM058242.1	Liftoff	CDS	99323293	99323343	.	-	.	ID=cds-XP_011237590.1;Parent=rna-XM_011239288.2;Dbxref=GeneID:14061,GenBank:XP_011237590.1,MGI:MGI:88380;Name=XP_011237590.1;gbkey=CDS;gene=F2;product=prothrombin isoform X1;protein_id=XP_011237590.1;extra_copy_number=0
CM058242.1	Liftoff	CDS	99323565	99323589	.	-	.	ID=cds-XP_011237590.1;Parent=rna-XM_011239288.2;Dbxref=GeneID:14061,GenBank:XP_011237590.1,MGI:MGI:88380;Name=XP_011237590.1;gbkey=CDS;gene=F2;product=prothrombin isoform X1;protein_id=XP_011237590.1;extra_copy_number=0
CM058242.1	Liftoff	CDS	99324172	99324335	.	-	.	ID=cds-XP_011237590.1;Parent=rna-XM_011239288.2;Dbxref=GeneID:14061,GenBank:XP_011237590.1,MGI:MGI:88380;Name=XP_011237590.1;gbkey=CDS;gene=F2;product=prothrombin isoform X1;protein_id=XP_011237590.1;extra_copy_number=0
CM058242.1	Liftoff	CDS	99324712	99324790	.	-	.	ID=cds-XP_011237590.1;Parent=rna-XM_011239288.2;Dbxref=GeneID:14061,GenBank:XP_011237590.1,MGI:MGI:88380;Name=XP_011237590.1;gbkey=CDS;gene=F2;product=prothrombin isoform X1;protein_id=XP_011237590.1;extra_copy_number=0
CM058242.1	Liftoff	mRNA	99313708	99324812	.	-	.	ID=rna-NM_010168.4;Parent=gene-F2;Dbxref=GeneID:14061,GenBank:NM_010168.4,MGI:MGI:88380;Name=NM_010168.4;gbkey=mRNA;gene=F2;product=coagulation factor II;tag=RefSeq Select;transcript_id=NM_010168.4;matches_ref_protein=True;valid_ORF=True;extra_copy_number=0
CM058242.1	Liftoff	exon	99313708	99313963	.	-	.	ID=exon-NM_010168.4-14;Parent=rna-NM_010168.4;Dbxref=GeneID:14061,GenBank:NM_010168.4,MGI:MGI:88380;gbkey=mRNA;gene=F2;product=coagulation factor II;tag=RefSeq Select;transcript_id=NM_010168.4;extra_copy_number=0
CM058242.1	Liftoff	exon	99314092	99314162	.	-	.	ID=exon-NM_010168.4-13;Parent=rna-NM_010168.4;Dbxref=GeneID:14061,GenBank:NM_010168.4,MGI:MGI:88380;gbkey=mRNA;gene=F2;product=coagulation factor II;tag=RefSeq Select;transcript_id=NM_010168.4;extra_copy_number=0
CM058242.1	Liftoff	exon	99316716	99316897	.	-	.	ID=exon-NM_010168.4-12;Parent=rna-NM_010168.4;Dbxref=GeneID:14061,GenBank:NM_010168.4,MGI:MGI:88380;gbkey=mRNA;gene=F2;product=coagulation factor II;tag=RefSeq Select;transcript_id=NM_010168.4;extra_copy_number=0
CM058242.1	Liftoff	exon	99317054	99317227	.	-	.	ID=exon-NM_010168.4-11;Parent=rna-NM_010168.4;Dbxref=GeneID:14061,GenBank:NM_010168.4,MGI:MGI:88380;gbkey=mRNA;gene=F2;product=coagulation factor II;tag=RefSeq Select;transcript_id=NM_010168.4;extra_copy_number=0
CM058242.1	Liftoff	exon	99317545	99317712	.	-	.	ID=exon-NM_010168.4-10;Parent=rna-NM_010168.4;Dbxref=GeneID:14061,GenBank:NM_010168.4,MGI:MGI:88380;gbkey=mRNA;gene=F2;product=coagulation factor II;tag=RefSeq Select;transcript_id=NM_010168.4;extra_copy_number=0
CM058242.1	Liftoff	exon	99318344	99318470	.	-	.	ID=exon-NM_010168.4-9;Parent=rna-NM_010168.4;Dbxref=GeneID:14061,GenBank:NM_010168.4,MGI:MGI:88380;gbkey=mRNA;gene=F2;product=coagulation factor II;tag=RefSeq Select;transcript_id=NM_010168.4;extra_copy_number=0
CM058242.1	Liftoff	exon	99318547	99318660	.	-	.	ID=exon-NM_010168.4-8;Parent=rna-NM_010168.4;Dbxref=GeneID:14061,GenBank:NM_010168.4,MGI:MGI:88380;gbkey=mRNA;gene=F2;product=coagulation factor II;tag=RefSeq Select;transcript_id=NM_010168.4;extra_copy_number=0
CM058242.1	Liftoff	exon	99318903	99319220	.	-	.	ID=exon-NM_010168.4-7;Parent=rna-NM_010168.4;Dbxref=GeneID:14061,GenBank:NM_010168.4,MGI:MGI:88380;gbkey=mRNA;gene=F2;product=coagulation factor II;tag=RefSeq Select;transcript_id=NM_010168.4;extra_copy_number=0
CM058242.1	Liftoff	exon	99321370	99321506	.	-	.	ID=exon-NM_010168.4-6;Parent=rna-NM_010168.4;Dbxref=GeneID:14061,GenBank:NM_010168.4,MGI:MGI:88380;gbkey=mRNA;gene=F2;product=coagulation factor II;tag=RefSeq Select;transcript_id=NM_010168.4;extra_copy_number=0
CM058242.1	Liftoff	exon	99321585	99321690	.	-	.	ID=exon-NM_010168.4-5;Parent=rna-NM_010168.4;Dbxref=GeneID:14061,GenBank:NM_010168.4,MGI:MGI:88380;gbkey=mRNA;gene=F2;product=coagulation factor II;tag=RefSeq Select;transcript_id=NM_010168.4;extra_copy_number=0
CM058242.1	Liftoff	exon	99323293	99323343	.	-	.	ID=exon-NM_010168.4-4;Parent=rna-NM_010168.4;Dbxref=GeneID:14061,GenBank:NM_010168.4,MGI:MGI:88380;gbkey=mRNA;gene=F2;product=coagulation factor II;tag=RefSeq Select;transcript_id=NM_010168.4;extra_copy_number=0
CM058242.1	Liftoff	exon	99323565	99323589	.	-	.	ID=exon-NM_010168.4-3;Parent=rna-NM_010168.4;Dbxref=GeneID:14061,GenBank:NM_010168.4,MGI:MGI:88380;gbkey=mRNA;gene=F2;product=coagulation factor II;tag=RefSeq Select;transcript_id=NM_010168.4;extra_copy_number=0
CM058242.1	Liftoff	exon	99324172	99324335	.	-	.	ID=exon-NM_010168.4-2;Parent=rna-NM_010168.4;Dbxref=GeneID:14061,GenBank:NM_010168.4,MGI:MGI:88380;gbkey=mRNA;gene=F2;product=coagulation factor II;tag=RefSeq Select;transcript_id=NM_010168.4;extra_copy_number=0
CM058242.1	Liftoff	exon	99324712	99324812	.	-	.	ID=exon-NM_010168.4-1;Parent=rna-NM_010168.4;Dbxref=GeneID:14061,GenBank:NM_010168.4,MGI:MGI:88380;gbkey=mRNA;gene=F2;product=coagulation factor II;tag=RefSeq Select;transcript_id=NM_010168.4;extra_copy_number=0
CM058242.1	Liftoff	CDS	99313823	99313963	.	-	.	ID=cds-NP_034298.1;Parent=rna-NM_010168.4;Dbxref=CCDS:CCDS16434.1,GeneID:14061,GenBank:NP_034298.1,MGI:MGI:88380;Name=NP_034298.1;gbkey=CDS;gene=F2;product=prothrombin preproprotein;protein_id=NP_034298.1;tag=RefSeq Select;extra_copy_number=0
CM058242.1	Liftoff	CDS	99314092	99314162	.	-	.	ID=cds-NP_034298.1;Parent=rna-NM_010168.4;Dbxref=CCDS:CCDS16434.1,GeneID:14061,GenBank:NP_034298.1,MGI:MGI:88380;Name=NP_034298.1;gbkey=CDS;gene=F2;product=prothrombin preproprotein;protein_id=NP_034298.1;tag=RefSeq Select;extra_copy_number=0
CM058242.1	Liftoff	CDS	99316716	99316897	.	-	.	ID=cds-NP_034298.1;Parent=rna-NM_010168.4;Dbxref=CCDS:CCDS16434.1,GeneID:14061,GenBank:NP_034298.1,MGI:MGI:88380;Name=NP_034298.1;gbkey=CDS;gene=F2;product=prothrombin preproprotein;protein_id=NP_034298.1;tag=RefSeq Select;extra_copy_number=0
CM058242.1	Liftoff	CDS	99317054	99317227	.	-	.	ID=cds-NP_034298.1;Parent=rna-NM_010168.4;Dbxref=CCDS:CCDS16434.1,GeneID:14061,GenBank:NP_034298.1,MGI:MGI:88380;Name=NP_034298.1;gbkey=CDS;gene=F2;product=prothrombin preproprotein;protein_id=NP_034298.1;tag=RefSeq Select;extra_copy_number=0
CM058242.1	Liftoff	CDS	99317545	99317712	.	-	.	ID=cds-NP_034298.1;Parent=rna-NM_010168.4;Dbxref=CCDS:CCDS16434.1,GeneID:14061,GenBank:NP_034298.1,MGI:MGI:88380;Name=NP_034298.1;gbkey=CDS;gene=F2;product=prothrombin preproprotein;protein_id=NP_034298.1;tag=RefSeq Select;extra_copy_number=0
CM058242.1	Liftoff	CDS	99318344	99318470	.	-	.	ID=cds-NP_034298.1;Parent=rna-NM_010168.4;Dbxref=CCDS:CCDS16434.1,GeneID:14061,GenBank:NP_034298.1,MGI:MGI:88380;Name=NP_034298.1;gbkey=CDS;gene=F2;product=prothrombin preproprotein;protein_id=NP_034298.1;tag=RefSeq Select;extra_copy_number=0
CM058242.1	Liftoff	CDS	99318547	99318660	.	-	.	ID=cds-NP_034298.1;Parent=rna-NM_010168.4;Dbxref=CCDS:CCDS16434.1,GeneID:14061,GenBank:NP_034298.1,MGI:MGI:88380;Name=NP_034298.1;gbkey=CDS;gene=F2;product=prothrombin preproprotein;protein_id=NP_034298.1;tag=RefSeq Select;extra_copy_number=0
CM058242.1	Liftoff	CDS	99318903	99319220	.	-	.	ID=cds-NP_034298.1;Parent=rna-NM_010168.4;Dbxref=CCDS:CCDS16434.1,GeneID:14061,GenBank:NP_034298.1,MGI:MGI:88380;Name=NP_034298.1;gbkey=CDS;gene=F2;product=prothrombin preproprotein;protein_id=NP_034298.1;tag=RefSeq Select;extra_copy_number=0
CM058242.1	Liftoff	CDS	99321370	99321506	.	-	.	ID=cds-NP_034298.1;Parent=rna-NM_010168.4;Dbxref=CCDS:CCDS16434.1,GeneID:14061,GenBank:NP_034298.1,MGI:MGI:88380;Name=NP_034298.1;gbkey=CDS;gene=F2;product=prothrombin preproprotein;protein_id=NP_034298.1;tag=RefSeq Select;extra_copy_number=0
CM058242.1	Liftoff	CDS	99321585	99321690	.	-	.	ID=cds-NP_034298.1;Parent=rna-NM_010168.4;Dbxref=CCDS:CCDS16434.1,GeneID:14061,GenBank:NP_034298.1,MGI:MGI:88380;Name=NP_034298.1;gbkey=CDS;gene=F2;product=prothrombin preproprotein;protein_id=NP_034298.1;tag=RefSeq Select;extra_copy_number=0
CM058242.1	Liftoff	CDS	99323293	99323343	.	-	.	ID=cds-NP_034298.1;Parent=rna-NM_010168.4;Dbxref=CCDS:CCDS16434.1,GeneID:14061,GenBank:NP_034298.1,MGI:MGI:88380;Name=NP_034298.1;gbkey=CDS;gene=F2;product=prothrombin preproprotein;protein_id=NP_034298.1;tag=RefSeq Select;extra_copy_number=0
CM058242.1	Liftoff	CDS	99323565	99323589	.	-	.	ID=cds-NP_034298.1;Parent=rna-NM_010168.4;Dbxref=CCDS:CCDS16434.1,GeneID:14061,GenBank:NP_034298.1,MGI:MGI:88380;Name=NP_034298.1;gbkey=CDS;gene=F2;product=prothrombin preproprotein;protein_id=NP_034298.1;tag=RefSeq Select;extra_copy_number=0
CM058242.1	Liftoff	CDS	99324172	99324335	.	-	.	ID=cds-NP_034298.1;Parent=rna-NM_010168.4;Dbxref=CCDS:CCDS16434.1,GeneID:14061,GenBank:NP_034298.1,MGI:MGI:88380;Name=NP_034298.1;gbkey=CDS;gene=F2;product=prothrombin preproprotein;protein_id=NP_034298.1;tag=RefSeq Select;extra_copy_number=0
CM058242.1	Liftoff	CDS	99324712	99324790	.	-	.	ID=cds-NP_034298.1;Parent=rna-NM_010168.4;Dbxref=CCDS:CCDS16434.1,GeneID:14061,GenBank:NP_034298.1,MGI:MGI:88380;Name=NP_034298.1;gbkey=CDS;gene=F2;product=prothrombin preproprotein;protein_id=NP_034298.1;tag=RefSeq Select;extra_copy_number=0
CM058242.1	Liftoff	match	99323201	99323602	.	+	.	ID=c04e51b1-234c-4b9f-947b-37e0c4618e7d;Target=NG_150337.1 1 402 +;assembly_bases_aln=402;assembly_bases_seq=402;bit_score=749.182;blast_aligner=1;blast_score=402;common_component=0;e_value=0;filter_score=0;for_remapping=2;gap_count=0;hsp_percent_coverage=100;matchable_bases=402;matched_bases=402;num_ident=402;num_mismatch=0;pct_coverage=100;pct_coverage_hiqual=100;pct_identity_gap=100;pct_identity_gapopen_only=100;pct_identity_ungap=100;rank=1;weighted_identity=1;coverage=1.0;sequence_ID=1.0;extra_copy_number=0;copy_num_ID=c04e51b1-234c-4b9f-947b-37e0c4618e7d_0
CM058242.1	Liftoff	enhancer	99323301	99323502	.	.	.	ID=id-GeneID:128924575;Dbxref=GeneID:128924575;Note=cis-regulatory module chr2:91475064-91475265 (MGSCv37/mm9 assembly coordinates);experiment=EXISTENCE:reporter gene assay evidence [ECO:0000049][PMID:25872643];function=activates a minimal SCP1 promoter by CapStarr-seq with weak activity in P5424 T cells {active_cell/tissue: P5424 T cell};gbkey=regulatory;regulatory_class=enhancer;coverage=1.0;sequence_ID=1.0;extra_copy_number=0;copy_num_ID=id-GeneID:128924575_0
CM058242.1	Liftoff	biological_region	99323301	99323502	.	+	.	ID=id-GeneID:128924575-2;Dbxref=GeneID:128924575;Name=biological region;gbkey=Region;standard_name=CapStarr-seq enhancer MGSCv37_chr2:91475064-91475265;coverage=1.0;sequence_ID=1.0;extra_copy_number=0;copy_num_ID=id-GeneID:128924575-2_0
CM058242.1	Liftoff	pseudogene	99330047	99330332	.	-	.	ID=gene-Gm13771;Dbxref=GeneID:102633523,MGI:MGI:3650181;Name=Gm13771;description=predicted gene 13771;gbkey=Gene;gene=Gm13771;gene_biotype=pseudogene;pseudo=true;coverage=1.0;sequence_ID=1.0;extra_copy_number=0;copy_num_ID=gene-Gm13771_0
CM058242.1	Liftoff	exon	99330047	99330332	.	-	.	ID=id-Gm13771;Parent=gene-Gm13771;Dbxref=GeneID:102633523,MGI:MGI:3650181;gbkey=exon;gene=Gm13771;model_evidence=Supporting evidence includes similarity to: 5 Proteins%2C and 100%25 coverage of the annotated genomic feature by RNAseq alignments;pseudo=true;extra_copy_number=0
CM058242.1	Liftoff	gene	99331150	99338421	.	-	.	ID=gene-Zfp408;Dbxref=GeneID:381410,MGI:MGI:2685857;Name=Zfp408;description=zinc finger protein 408;gbkey=Gene;gene=Zfp408;gene_biotype=protein_coding;gene_synonym=Gm1011;coverage=1.0;sequence_ID=1.0;valid_ORFs=13;extra_copy_number=0;copy_num_ID=gene-Zfp408_0
CM058242.1	Liftoff	mRNA	99331150	99338169	.	-	.	ID=rna-NM_001033451.4;Parent=gene-Zfp408;Dbxref=GeneID:381410,GenBank:NM_001033451.4,MGI:MGI:2685857;Name=NM_001033451.4;gbkey=mRNA;gene=Zfp408;product=zinc finger protein 408%2C transcript variant 2;transcript_id=NM_001033451.4;matches_ref_protein=True;valid_ORF=True;extra_copy_number=0
CM058242.1	Liftoff	exon	99331150	99334867	.	-	.	ID=exon-NM_001033451.4-4;Parent=rna-NM_001033451.4;Dbxref=GeneID:381410,GenBank:NM_001033451.4,MGI:MGI:2685857;gbkey=mRNA;gene=Zfp408;product=zinc finger protein 408%2C transcript variant 2;transcript_id=NM_001033451.4;extra_copy_number=0
CM058242.1	Liftoff	exon	99335990	99336240	.	-	.	ID=exon-NM_001033451.4-3;Parent=rna-NM_001033451.4;Dbxref=GeneID:381410,GenBank:NM_001033451.4,MGI:MGI:2685857;gbkey=mRNA;gene=Zfp408;product=zinc finger protein 408%2C transcript variant 2;transcript_id=NM_001033451.4;extra_copy_number=0
CM058242.1	Liftoff	exon	99336410	99336471	.	-	.	ID=exon-NM_001033451.4-2;Parent=rna-NM_001033451.4;Dbxref=GeneID:381410,GenBank:NM_001033451.4,MGI:MGI:2685857;gbkey=mRNA;gene=Zfp408;product=zinc finger protein 408%2C transcript variant 2;transcript_id=NM_001033451.4;extra_copy_number=0
CM058242.1	Liftoff	exon	99337545	99338169	.	-	.	ID=exon-NM_001033451.4-1;Parent=rna-NM_001033451.4;Dbxref=GeneID:381410,GenBank:NM_001033451.4,MGI:MGI:2685857;gbkey=mRNA;gene=Zfp408;product=zinc finger protein 408%2C transcript variant 2;transcript_id=NM_001033451.4;extra_copy_number=0
CM058242.1	Liftoff	CDS	99333369	99334867	.	-	.	ID=cds-NP_001028623.1;Parent=rna-NM_001033451.4;Dbxref=CCDS:CCDS16436.1,GeneID:381410,GenBank:NP_001028623.1,MGI:MGI:2685857;Name=NP_001028623.1;Note=isoform 2 is encoded by transcript variant 2;gbkey=CDS;gene=Zfp408;product=zinc finger protein 408 isoform 2;protein_id=NP_001028623.1;extra_copy_number=0
CM058242.1	Liftoff	CDS	99335990	99336240	.	-	.	ID=cds-NP_001028623.1;Parent=rna-NM_001033451.4;Dbxref=CCDS:CCDS16436.1,GeneID:381410,GenBank:NP_001028623.1,MGI:MGI:2685857;Name=NP_001028623.1;Note=isoform 2 is encoded by transcript variant 2;gbkey=CDS;gene=Zfp408;product=zinc finger protein 408 isoform 2;protein_id=NP_001028623.1;extra_copy_number=0
CM058242.1	Liftoff	CDS	99336410	99336471	.	-	.	ID=cds-NP_001028623.1;Parent=rna-NM_001033451.4;Dbxref=CCDS:CCDS16436.1,GeneID:381410,GenBank:NP_001028623.1,MGI:MGI:2685857;Name=NP_001028623.1;Note=isoform 2 is encoded by transcript variant 2;gbkey=CDS;gene=Zfp408;product=zinc finger protein 408 isoform 2;protein_id=NP_001028623.1;extra_copy_number=0
CM058242.1	Liftoff	CDS	99337545	99337565	.	-	.	ID=cds-NP_001028623.1;Parent=rna-NM_001033451.4;Dbxref=CCDS:CCDS16436.1,GeneID:381410,GenBank:NP_001028623.1,MGI:MGI:2685857;Name=NP_001028623.1;Note=isoform 2 is encoded by transcript variant 2;gbkey=CDS;gene=Zfp408;product=zinc finger protein 408 isoform 2;protein_id=NP_001028623.1;extra_copy_number=0
CM058242.1	Liftoff	mRNA	99331150	99338169	.	-	.	ID=rna-NM_001347175.3;Parent=gene-Zfp408;Dbxref=GeneID:381410,GenBank:NM_001347175.3,MGI:MGI:2685857;Name=NM_001347175.3;gbkey=mRNA;gene=Zfp408;product=zinc finger protein 408%2C transcript variant 1;tag=RefSeq Select;transcript_id=NM_001347175.3;matches_ref_protein=True;valid_ORF=True;extra_copy_number=0
CM058242.1	Liftoff	exon	99331150	99334867	.	-	.	ID=exon-NM_001347175.3-5;Parent=rna-NM_001347175.3;Dbxref=GeneID:381410,GenBank:NM_001347175.3,MGI:MGI:2685857;gbkey=mRNA;gene=Zfp408;product=zinc finger protein 408%2C transcript variant 1;tag=RefSeq Select;transcript_id=NM_001347175.3;extra_copy_number=0
CM058242.1	Liftoff	exon	99335990	99336240	.	-	.	ID=exon-NM_001347175.3-4;Parent=rna-NM_001347175.3;Dbxref=GeneID:381410,GenBank:NM_001347175.3,MGI:MGI:2685857;gbkey=mRNA;gene=Zfp408;product=zinc finger protein 408%2C transcript variant 1;tag=RefSeq Select;transcript_id=NM_001347175.3;extra_copy_number=0
CM058242.1	Liftoff	exon	99336410	99336471	.	-	.	ID=exon-NM_001347175.3-3;Parent=rna-NM_001347175.3;Dbxref=GeneID:381410,GenBank:NM_001347175.3,MGI:MGI:2685857;gbkey=mRNA;gene=Zfp408;product=zinc finger protein 408%2C transcript variant 1;tag=RefSeq Select;transcript_id=NM_001347175.3;extra_copy_number=0
CM058242.1	Liftoff	exon	99337545	99337819	.	-	.	ID=exon-NM_001347175.3-2;Parent=rna-NM_001347175.3;Dbxref=GeneID:381410,GenBank:NM_001347175.3,MGI:MGI:2685857;gbkey=mRNA;gene=Zfp408;product=zinc finger protein 408%2C transcript variant 1;tag=RefSeq Select;transcript_id=NM_001347175.3;extra_copy_number=0
CM058242.1	Liftoff	exon	99338098	99338169	.	-	.	ID=exon-NM_001347175.3-1;Parent=rna-NM_001347175.3;Dbxref=GeneID:381410,GenBank:NM_001347175.3,MGI:MGI:2685857;gbkey=mRNA;gene=Zfp408;product=zinc finger protein 408%2C transcript variant 1;tag=RefSeq Select;transcript_id=NM_001347175.3;extra_copy_number=0
CM058242.1	Liftoff	CDS	99333369	99334867	.	-	.	ID=cds-NP_001334104.1;Parent=rna-NM_001347175.3;Dbxref=CCDS:CCDS84551.1,GeneID:381410,GenBank:NP_001334104.1,MGI:MGI:2685857;Name=NP_001334104.1;Note=isoform 1 is encoded by transcript variant 1;gbkey=CDS;gene=Zfp408;product=zinc finger protein 408 isoform 1;protein_id=NP_001334104.1;tag=RefSeq Select;extra_copy_number=0
CM058242.1	Liftoff	CDS	99335990	99336240	.	-	.	ID=cds-NP_001334104.1;Parent=rna-NM_001347175.3;Dbxref=CCDS:CCDS84551.1,GeneID:381410,GenBank:NP_001334104.1,MGI:MGI:2685857;Name=NP_001334104.1;Note=isoform 1 is encoded by transcript variant 1;gbkey=CDS;gene=Zfp408;product=zinc finger protein 408 isoform 1;protein_id=NP_001334104.1;tag=RefSeq Select;extra_copy_number=0
CM058242.1	Liftoff	CDS	99336410	99336471	.	-	.	ID=cds-NP_001334104.1;Parent=rna-NM_001347175.3;Dbxref=CCDS:CCDS84551.1,GeneID:381410,GenBank:NP_001334104.1,MGI:MGI:2685857;Name=NP_001334104.1;Note=isoform 1 is encoded by transcript variant 1;gbkey=CDS;gene=Zfp408;product=zinc finger protein 408 isoform 1;protein_id=NP_001334104.1;tag=RefSeq Select;extra_copy_number=0
CM058242.1	Liftoff	CDS	99337545	99337819	.	-	.	ID=cds-NP_001334104.1;Parent=rna-NM_001347175.3;Dbxref=CCDS:CCDS84551.1,GeneID:381410,GenBank:NP_001334104.1,MGI:MGI:2685857;Name=NP_001334104.1;Note=isoform 1 is encoded by transcript variant 1;gbkey=CDS;gene=Zfp408;product=zinc finger protein 408 isoform 1;protein_id=NP_001334104.1;tag=RefSeq Select;extra_copy_number=0
CM058242.1	Liftoff	CDS	99338098	99338143	.	-	.	ID=cds-NP_001334104.1;Parent=rna-NM_001347175.3;Dbxref=CCDS:CCDS84551.1,GeneID:381410,GenBank:NP_001334104.1,MGI:MGI:2685857;Name=NP_001334104.1;Note=isoform 1 is encoded by transcript variant 1;gbkey=CDS;gene=Zfp408;product=zinc finger protein 408 isoform 1;protein_id=NP_001334104.1;tag=RefSeq Select;extra_copy_number=0
CM058242.1	Liftoff	mRNA	99331150	99338421	.	-	.	ID=rna-NM_001410208.1;Parent=gene-Zfp408;Dbxref=GeneID:381410,GenBank:NM_001410208.1,MGI:MGI:2685857;Name=NM_001410208.1;gbkey=mRNA;gene=Zfp408;product=zinc finger protein 408%2C transcript variant 3;transcript_id=NM_001410208.1;matches_ref_protein=True;valid_ORF=True;extra_copy_number=0
CM058242.1	Liftoff	exon	99331150	99334867	.	-	.	ID=exon-NM_001410208.1-5;Parent=rna-NM_001410208.1;Dbxref=GeneID:381410,GenBank:NM_001410208.1,MGI:MGI:2685857;gbkey=mRNA;gene=Zfp408;product=zinc finger protein 408%2C transcript variant 3;transcript_id=NM_001410208.1;extra_copy_number=0
CM058242.1	Liftoff	exon	99335990	99336240	.	-	.	ID=exon-NM_001410208.1-4;Parent=rna-NM_001410208.1;Dbxref=GeneID:381410,GenBank:NM_001410208.1,MGI:MGI:2685857;gbkey=mRNA;gene=Zfp408;product=zinc finger protein 408%2C transcript variant 3;transcript_id=NM_001410208.1;extra_copy_number=0
CM058242.1	Liftoff	exon	99336410	99336471	.	-	.	ID=exon-NM_001410208.1-3;Parent=rna-NM_001410208.1;Dbxref=GeneID:381410,GenBank:NM_001410208.1,MGI:MGI:2685857;gbkey=mRNA;gene=Zfp408;product=zinc finger protein 408%2C transcript variant 3;transcript_id=NM_001410208.1;extra_copy_number=0
CM058242.1	Liftoff	exon	99337545	99337819	.	-	.	ID=exon-NM_001410208.1-2;Parent=rna-NM_001410208.1;Dbxref=GeneID:381410,GenBank:NM_001410208.1,MGI:MGI:2685857;gbkey=mRNA;gene=Zfp408;product=zinc finger protein 408%2C transcript variant 3;transcript_id=NM_001410208.1;extra_copy_number=0
CM058242.1	Liftoff	exon	99338339	99338421	.	-	.	ID=exon-NM_001410208.1-1;Parent=rna-NM_001410208.1;Dbxref=GeneID:381410,GenBank:NM_001410208.1,MGI:MGI:2685857;gbkey=mRNA;gene=Zfp408;product=zinc finger protein 408%2C transcript variant 3;transcript_id=NM_001410208.1;extra_copy_number=0
CM058242.1	Liftoff	CDS	99333369	99334867	.	-	.	ID=cds-NP_001397137.1;Parent=rna-NM_001410208.1;Dbxref=GeneID:381410,GenBank:NP_001397137.1,MGI:MGI:2685857;Name=NP_001397137.1;Note=isoform 2 is encoded by transcript variant 3;gbkey=CDS;gene=Zfp408;product=zinc finger protein 408 isoform 2;protein_id=NP_001397137.1;extra_copy_number=0
CM058242.1	Liftoff	CDS	99335990	99336240	.	-	.	ID=cds-NP_001397137.1;Parent=rna-NM_001410208.1;Dbxref=GeneID:381410,GenBank:NP_001397137.1,MGI:MGI:2685857;Name=NP_001397137.1;Note=isoform 2 is encoded by transcript variant 3;gbkey=CDS;gene=Zfp408;product=zinc finger protein 408 isoform 2;protein_id=NP_001397137.1;extra_copy_number=0
CM058242.1	Liftoff	CDS	99336410	99336471	.	-	.	ID=cds-NP_001397137.1;Parent=rna-NM_001410208.1;Dbxref=GeneID:381410,GenBank:NP_001397137.1,MGI:MGI:2685857;Name=NP_001397137.1;Note=isoform 2 is encoded by transcript variant 3;gbkey=CDS;gene=Zfp408;product=zinc finger protein 408 isoform 2;protein_id=NP_001397137.1;extra_copy_number=0
CM058242.1	Liftoff	CDS	99337545	99337565	.	-	.	ID=cds-NP_001397137.1;Parent=rna-NM_001410208.1;Dbxref=GeneID:381410,GenBank:NP_001397137.1,MGI:MGI:2685857;Name=NP_001397137.1;Note=isoform 2 is encoded by transcript variant 3;gbkey=CDS;gene=Zfp408;product=zinc finger protein 408 isoform 2;protein_id=NP_001397137.1;extra_copy_number=0
CM058242.1	Liftoff	mRNA	99331150	99338169	.	-	.	ID=rna-NM_001410209.1;Parent=gene-Zfp408;Dbxref=GeneID:381410,GenBank:NM_001410209.1,MGI:MGI:2685857;Name=NM_001410209.1;gbkey=mRNA;gene=Zfp408;product=zinc finger protein 408%2C transcript variant 4;transcript_id=NM_001410209.1;matches_ref_protein=True;valid_ORF=True;extra_copy_number=0
CM058242.1	Liftoff	exon	99331150	99334867	.	-	.	ID=exon-NM_001410209.1-5;Parent=rna-NM_001410209.1;Dbxref=GeneID:381410,GenBank:NM_001410209.1,MGI:MGI:2685857;gbkey=mRNA;gene=Zfp408;product=zinc finger protein 408%2C transcript variant 4;transcript_id=NM_001410209.1;extra_copy_number=0
CM058242.1	Liftoff	exon	99335990	99336240	.	-	.	ID=exon-NM_001410209.1-4;Parent=rna-NM_001410209.1;Dbxref=GeneID:381410,GenBank:NM_001410209.1,MGI:MGI:2685857;gbkey=mRNA;gene=Zfp408;product=zinc finger protein 408%2C transcript variant 4;transcript_id=NM_001410209.1;extra_copy_number=0
CM058242.1	Liftoff	exon	99336410	99336471	.	-	.	ID=exon-NM_001410209.1-3;Parent=rna-NM_001410209.1;Dbxref=GeneID:381410,GenBank:NM_001410209.1,MGI:MGI:2685857;gbkey=mRNA;gene=Zfp408;product=zinc finger protein 408%2C transcript variant 4;transcript_id=NM_001410209.1;extra_copy_number=0
CM058242.1	Liftoff	exon	99337545	99337819	.	-	.	ID=exon-NM_001410209.1-2;Parent=rna-NM_001410209.1;Dbxref=GeneID:381410,GenBank:NM_001410209.1,MGI:MGI:2685857;gbkey=mRNA;gene=Zfp408;product=zinc finger protein 408%2C transcript variant 4;transcript_id=NM_001410209.1;extra_copy_number=0
CM058242.1	Liftoff	exon	99338036	99338169	.	-	.	ID=exon-NM_001410209.1-1;Parent=rna-NM_001410209.1;Dbxref=GeneID:381410,GenBank:NM_001410209.1,MGI:MGI:2685857;gbkey=mRNA;gene=Zfp408;product=zinc finger protein 408%2C transcript variant 4;transcript_id=NM_001410209.1;extra_copy_number=0
CM058242.1	Liftoff	CDS	99333369	99334867	.	-	.	ID=cds-NP_001397138.1;Parent=rna-NM_001410209.1;Dbxref=GeneID:381410,GenBank:NP_001397138.1,MGI:MGI:2685857;Name=NP_001397138.1;Note=isoform 2 is encoded by transcript variant 4;gbkey=CDS;gene=Zfp408;product=zinc finger protein 408 isoform 2;protein_id=NP_001397138.1;extra_copy_number=0
CM058242.1	Liftoff	CDS	99335990	99336240	.	-	.	ID=cds-NP_001397138.1;Parent=rna-NM_001410209.1;Dbxref=GeneID:381410,GenBank:NP_001397138.1,MGI:MGI:2685857;Name=NP_001397138.1;Note=isoform 2 is encoded by transcript variant 4;gbkey=CDS;gene=Zfp408;product=zinc finger protein 408 isoform 2;protein_id=NP_001397138.1;extra_copy_number=0
CM058242.1	Liftoff	CDS	99336410	99336471	.	-	.	ID=cds-NP_001397138.1;Parent=rna-NM_001410209.1;Dbxref=GeneID:381410,GenBank:NP_001397138.1,MGI:MGI:2685857;Name=NP_001397138.1;Note=isoform 2 is encoded by transcript variant 4;gbkey=CDS;gene=Zfp408;product=zinc finger protein 408 isoform 2;protein_id=NP_001397138.1;extra_copy_number=0
CM058242.1	Liftoff	CDS	99337545	99337565	.	-	.	ID=cds-NP_001397138.1;Parent=rna-NM_001410209.1;Dbxref=GeneID:381410,GenBank:NP_001397138.1,MGI:MGI:2685857;Name=NP_001397138.1;Note=isoform 2 is encoded by transcript variant 4;gbkey=CDS;gene=Zfp408;product=zinc finger protein 408 isoform 2;protein_id=NP_001397138.1;extra_copy_number=0
CM058242.1	Liftoff	mRNA	99331150	99338421	.	-	.	ID=rna-NM_001410210.1;Parent=gene-Zfp408;Dbxref=GeneID:381410,GenBank:NM_001410210.1,MGI:MGI:2685857;Name=NM_001410210.1;gbkey=mRNA;gene=Zfp408;product=zinc finger protein 408%2C transcript variant 5;transcript_id=NM_001410210.1;matches_ref_protein=True;valid_ORF=True;extra_copy_number=0
CM058242.1	Liftoff	exon	99331150	99334867	.	-	.	ID=exon-NM_001410210.1-6;Parent=rna-NM_001410210.1;Dbxref=GeneID:381410,GenBank:NM_001410210.1,MGI:MGI:2685857;gbkey=mRNA;gene=Zfp408;product=zinc finger protein 408%2C transcript variant 5;transcript_id=NM_001410210.1;extra_copy_number=0
CM058242.1	Liftoff	exon	99335990	99336240	.	-	.	ID=exon-NM_001410210.1-5;Parent=rna-NM_001410210.1;Dbxref=GeneID:381410,GenBank:NM_001410210.1,MGI:MGI:2685857;gbkey=mRNA;gene=Zfp408;product=zinc finger protein 408%2C transcript variant 5;transcript_id=NM_001410210.1;extra_copy_number=0
CM058242.1	Liftoff	exon	99336410	99336471	.	-	.	ID=exon-NM_001410210.1-4;Parent=rna-NM_001410210.1;Dbxref=GeneID:381410,GenBank:NM_001410210.1,MGI:MGI:2685857;gbkey=mRNA;gene=Zfp408;product=zinc finger protein 408%2C transcript variant 5;transcript_id=NM_001410210.1;extra_copy_number=0
CM058242.1	Liftoff	exon	99337330	99337420	.	-	.	ID=exon-NM_001410210.1-3;Parent=rna-NM_001410210.1;Dbxref=GeneID:381410,GenBank:NM_001410210.1,MGI:MGI:2685857;gbkey=mRNA;gene=Zfp408;product=zinc finger protein 408%2C transcript variant 5;transcript_id=NM_001410210.1;extra_copy_number=0
CM058242.1	Liftoff	exon	99337545	99337819	.	-	.	ID=exon-NM_001410210.1-2;Parent=rna-NM_001410210.1;Dbxref=GeneID:381410,GenBank:NM_001410210.1,MGI:MGI:2685857;gbkey=mRNA;gene=Zfp408;product=zinc finger protein 408%2C transcript variant 5;transcript_id=NM_001410210.1;extra_copy_number=0
CM058242.1	Liftoff	exon	99338339	99338421	.	-	.	ID=exon-NM_001410210.1-1;Parent=rna-NM_001410210.1;Dbxref=GeneID:381410,GenBank:NM_001410210.1,MGI:MGI:2685857;gbkey=mRNA;gene=Zfp408;product=zinc finger protein 408%2C transcript variant 5;transcript_id=NM_001410210.1;extra_copy_number=0
CM058242.1	Liftoff	CDS	99333369	99334826	.	-	.	ID=cds-NP_001397139.1;Parent=rna-NM_001410210.1;Dbxref=GeneID:381410,GenBank:NP_001397139.1,MGI:MGI:2685857;Name=NP_001397139.1;Note=isoform 3 is encoded by transcript variant 5;gbkey=CDS;gene=Zfp408;product=zinc finger protein 408 isoform 3;protein_id=NP_001397139.1;extra_copy_number=0
CM058242.1	Liftoff	mRNA	99331150	99338169	.	-	.	ID=rna-NM_001410211.1;Parent=gene-Zfp408;Dbxref=GeneID:381410,GenBank:NM_001410211.1,MGI:MGI:2685857;Name=NM_001410211.1;gbkey=mRNA;gene=Zfp408;product=zinc finger protein 408%2C transcript variant 6;transcript_id=NM_001410211.1;matches_ref_protein=True;valid_ORF=True;extra_copy_number=0
CM058242.1	Liftoff	exon	99331150	99334867	.	-	.	ID=exon-NM_001410211.1-4;Parent=rna-NM_001410211.1;Dbxref=GeneID:381410,GenBank:NM_001410211.1,MGI:MGI:2685857;gbkey=mRNA;gene=Zfp408;product=zinc finger protein 408%2C transcript variant 6;transcript_id=NM_001410211.1;extra_copy_number=0
CM058242.1	Liftoff	exon	99335990	99336240	.	-	.	ID=exon-NM_001410211.1-3;Parent=rna-NM_001410211.1;Dbxref=GeneID:381410,GenBank:NM_001410211.1,MGI:MGI:2685857;gbkey=mRNA;gene=Zfp408;product=zinc finger protein 408%2C transcript variant 6;transcript_id=NM_001410211.1;extra_copy_number=0
CM058242.1	Liftoff	exon	99336410	99336471	.	-	.	ID=exon-NM_001410211.1-2;Parent=rna-NM_001410211.1;Dbxref=GeneID:381410,GenBank:NM_001410211.1,MGI:MGI:2685857;gbkey=mRNA;gene=Zfp408;product=zinc finger protein 408%2C transcript variant 6;transcript_id=NM_001410211.1;extra_copy_number=0
CM058242.1	Liftoff	exon	99337330	99338169	.	-	.	ID=exon-NM_001410211.1-1;Parent=rna-NM_001410211.1;Dbxref=GeneID:381410,GenBank:NM_001410211.1,MGI:MGI:2685857;gbkey=mRNA;gene=Zfp408;product=zinc finger protein 408%2C transcript variant 6;transcript_id=NM_001410211.1;extra_copy_number=0
CM058242.1	Liftoff	CDS	99333369	99334826	.	-	.	ID=cds-NP_001397140.1;Parent=rna-NM_001410211.1;Dbxref=GeneID:381410,GenBank:NP_001397140.1,MGI:MGI:2685857;Name=NP_001397140.1;Note=isoform 3 is encoded by transcript variant 6;gbkey=CDS;gene=Zfp408;product=zinc finger protein 408 isoform 3;protein_id=NP_001397140.1;extra_copy_number=0
CM058242.1	Liftoff	mRNA	99331150	99338169	.	-	.	ID=rna-NM_001410212.1;Parent=gene-Zfp408;Dbxref=GeneID:381410,GenBank:NM_001410212.1,MGI:MGI:2685857;Name=NM_001410212.1;gbkey=mRNA;gene=Zfp408;product=zinc finger protein 408%2C transcript variant 7;transcript_id=NM_001410212.1;matches_ref_protein=True;valid_ORF=True;extra_copy_number=0
CM058242.1	Liftoff	exon	99331150	99334867	.	-	.	ID=exon-NM_001410212.1-5;Parent=rna-NM_001410212.1;Dbxref=GeneID:381410,GenBank:NM_001410212.1,MGI:MGI:2685857;gbkey=mRNA;gene=Zfp408;product=zinc finger protein 408%2C transcript variant 7;transcript_id=NM_001410212.1;extra_copy_number=0
CM058242.1	Liftoff	exon	99335990	99336240	.	-	.	ID=exon-NM_001410212.1-4;Parent=rna-NM_001410212.1;Dbxref=GeneID:381410,GenBank:NM_001410212.1,MGI:MGI:2685857;gbkey=mRNA;gene=Zfp408;product=zinc finger protein 408%2C transcript variant 7;transcript_id=NM_001410212.1;extra_copy_number=0
CM058242.1	Liftoff	exon	99336410	99336471	.	-	.	ID=exon-NM_001410212.1-3;Parent=rna-NM_001410212.1;Dbxref=GeneID:381410,GenBank:NM_001410212.1,MGI:MGI:2685857;gbkey=mRNA;gene=Zfp408;product=zinc finger protein 408%2C transcript variant 7;transcript_id=NM_001410212.1;extra_copy_number=0
CM058242.1	Liftoff	exon	99337330	99337420	.	-	.	ID=exon-NM_001410212.1-2;Parent=rna-NM_001410212.1;Dbxref=GeneID:381410,GenBank:NM_001410212.1,MGI:MGI:2685857;gbkey=mRNA;gene=Zfp408;product=zinc finger protein 408%2C transcript variant 7;transcript_id=NM_001410212.1;extra_copy_number=0
CM058242.1	Liftoff	exon	99337545	99338169	.	-	.	ID=exon-NM_001410212.1-1;Parent=rna-NM_001410212.1;Dbxref=GeneID:381410,GenBank:NM_001410212.1,MGI:MGI:2685857;gbkey=mRNA;gene=Zfp408;product=zinc finger protein 408%2C transcript variant 7;transcript_id=NM_001410212.1;extra_copy_number=0
CM058242.1	Liftoff	CDS	99333369	99334826	.	-	.	ID=cds-NP_001397141.1;Parent=rna-NM_001410212.1;Dbxref=GeneID:381410,GenBank:NP_001397141.1,MGI:MGI:2685857;Name=NP_001397141.1;Note=isoform 3 is encoded by transcript variant 7;gbkey=CDS;gene=Zfp408;product=zinc finger protein 408 isoform 3;protein_id=NP_001397141.1;extra_copy_number=0
CM058242.1	Liftoff	mRNA	99331150	99338169	.	-	.	ID=rna-NM_001410213.1;Parent=gene-Zfp408;Dbxref=GeneID:381410,GenBank:NM_001410213.1,MGI:MGI:2685857;Name=NM_001410213.1;gbkey=mRNA;gene=Zfp408;product=zinc finger protein 408%2C transcript variant 8;transcript_id=NM_001410213.1;matches_ref_protein=True;valid_ORF=True;extra_copy_number=0
CM058242.1	Liftoff	exon	99331150	99334867	.	-	.	ID=exon-NM_001410213.1-6;Parent=rna-NM_001410213.1;Dbxref=GeneID:381410,GenBank:NM_001410213.1,MGI:MGI:2685857;gbkey=mRNA;gene=Zfp408;product=zinc finger protein 408%2C transcript variant 8;transcript_id=NM_001410213.1;extra_copy_number=0
CM058242.1	Liftoff	exon	99335990	99336240	.	-	.	ID=exon-NM_001410213.1-5;Parent=rna-NM_001410213.1;Dbxref=GeneID:381410,GenBank:NM_001410213.1,MGI:MGI:2685857;gbkey=mRNA;gene=Zfp408;product=zinc finger protein 408%2C transcript variant 8;transcript_id=NM_001410213.1;extra_copy_number=0
CM058242.1	Liftoff	exon	99336410	99336471	.	-	.	ID=exon-NM_001410213.1-4;Parent=rna-NM_001410213.1;Dbxref=GeneID:381410,GenBank:NM_001410213.1,MGI:MGI:2685857;gbkey=mRNA;gene=Zfp408;product=zinc finger protein 408%2C transcript variant 8;transcript_id=NM_001410213.1;extra_copy_number=0
CM058242.1	Liftoff	exon	99337330	99337420	.	-	.	ID=exon-NM_001410213.1-3;Parent=rna-NM_001410213.1;Dbxref=GeneID:381410,GenBank:NM_001410213.1,MGI:MGI:2685857;gbkey=mRNA;gene=Zfp408;product=zinc finger protein 408%2C transcript variant 8;transcript_id=NM_001410213.1;extra_copy_number=0
CM058242.1	Liftoff	exon	99337545	99337819	.	-	.	ID=exon-NM_001410213.1-2;Parent=rna-NM_001410213.1;Dbxref=GeneID:381410,GenBank:NM_001410213.1,MGI:MGI:2685857;gbkey=mRNA;gene=Zfp408;product=zinc finger protein 408%2C transcript variant 8;transcript_id=NM_001410213.1;extra_copy_number=0
CM058242.1	Liftoff	exon	99338098	99338169	.	-	.	ID=exon-NM_001410213.1-1;Parent=rna-NM_001410213.1;Dbxref=GeneID:381410,GenBank:NM_001410213.1,MGI:MGI:2685857;gbkey=mRNA;gene=Zfp408;product=zinc finger protein 408%2C transcript variant 8;transcript_id=NM_001410213.1;extra_copy_number=0
CM058242.1	Liftoff	CDS	99333369	99334826	.	-	.	ID=cds-NP_001397142.1;Parent=rna-NM_001410213.1;Dbxref=GeneID:381410,GenBank:NP_001397142.1,MGI:MGI:2685857;Name=NP_001397142.1;Note=isoform 3 is encoded by transcript variant 8;gbkey=CDS;gene=Zfp408;product=zinc finger protein 408 isoform 3;protein_id=NP_001397142.1;extra_copy_number=0
CM058242.1	Liftoff	mRNA	99331150	99338169	.	-	.	ID=rna-NM_001410214.1;Parent=gene-Zfp408;Dbxref=GeneID:381410,GenBank:NM_001410214.1,MGI:MGI:2685857;Name=NM_001410214.1;gbkey=mRNA;gene=Zfp408;product=zinc finger protein 408%2C transcript variant 9;transcript_id=NM_001410214.1;matches_ref_protein=True;valid_ORF=True;extra_copy_number=0
CM058242.1	Liftoff	exon	99331150	99334867	.	-	.	ID=exon-NM_001410214.1-5;Parent=rna-NM_001410214.1;Dbxref=GeneID:381410,GenBank:NM_001410214.1,MGI:MGI:2685857;gbkey=mRNA;gene=Zfp408;product=zinc finger protein 408%2C transcript variant 9;transcript_id=NM_001410214.1;extra_copy_number=0
CM058242.1	Liftoff	exon	99335990	99336183	.	-	.	ID=exon-NM_001410214.1-4;Parent=rna-NM_001410214.1;Dbxref=GeneID:381410,GenBank:NM_001410214.1,MGI:MGI:2685857;gbkey=mRNA;gene=Zfp408;product=zinc finger protein 408%2C transcript variant 9;transcript_id=NM_001410214.1;extra_copy_number=0
CM058242.1	Liftoff	exon	99336410	99336471	.	-	.	ID=exon-NM_001410214.1-3;Parent=rna-NM_001410214.1;Dbxref=GeneID:381410,GenBank:NM_001410214.1,MGI:MGI:2685857;gbkey=mRNA;gene=Zfp408;product=zinc finger protein 408%2C transcript variant 9;transcript_id=NM_001410214.1;extra_copy_number=0
CM058242.1	Liftoff	exon	99337330	99337420	.	-	.	ID=exon-NM_001410214.1-2;Parent=rna-NM_001410214.1;Dbxref=GeneID:381410,GenBank:NM_001410214.1,MGI:MGI:2685857;gbkey=mRNA;gene=Zfp408;product=zinc finger protein 408%2C transcript variant 9;transcript_id=NM_001410214.1;extra_copy_number=0
CM058242.1	Liftoff	exon	99337545	99338169	.	-	.	ID=exon-NM_001410214.1-1;Parent=rna-NM_001410214.1;Dbxref=GeneID:381410,GenBank:NM_001410214.1,MGI:MGI:2685857;gbkey=mRNA;gene=Zfp408;product=zinc finger protein 408%2C transcript variant 9;transcript_id=NM_001410214.1;extra_copy_number=0
CM058242.1	Liftoff	CDS	99333369	99334826	.	-	.	ID=cds-NP_001397143.1;Parent=rna-NM_001410214.1;Dbxref=GeneID:381410,GenBank:NP_001397143.1,MGI:MGI:2685857;Name=NP_001397143.1;Note=isoform 3 is encoded by transcript variant 9;gbkey=CDS;gene=Zfp408;product=zinc finger protein 408 isoform 3;protein_id=NP_001397143.1;extra_copy_number=0
CM058242.1	Liftoff	mRNA	99331150	99338169	.	-	.	ID=rna-NM_001410215.1;Parent=gene-Zfp408;Dbxref=GeneID:381410,GenBank:NM_001410215.1,MGI:MGI:2685857;Name=NM_001410215.1;gbkey=mRNA;gene=Zfp408;product=zinc finger protein 408%2C transcript variant 10;transcript_id=NM_001410215.1;matches_ref_protein=True;valid_ORF=True;extra_copy_number=0
CM058242.1	Liftoff	exon	99331150	99334867	.	-	.	ID=exon-NM_001410215.1-3;Parent=rna-NM_001410215.1;Dbxref=GeneID:381410,GenBank:NM_001410215.1,MGI:MGI:2685857;gbkey=mRNA;gene=Zfp408;product=zinc finger protein 408%2C transcript variant 10;transcript_id=NM_001410215.1;extra_copy_number=0
CM058242.1	Liftoff	exon	99335990	99336240	.	-	.	ID=exon-NM_001410215.1-2;Parent=rna-NM_001410215.1;Dbxref=GeneID:381410,GenBank:NM_001410215.1,MGI:MGI:2685857;gbkey=mRNA;gene=Zfp408;product=zinc finger protein 408%2C transcript variant 10;transcript_id=NM_001410215.1;extra_copy_number=0
CM058242.1	Liftoff	exon	99337545	99338169	.	-	.	ID=exon-NM_001410215.1-1;Parent=rna-NM_001410215.1;Dbxref=GeneID:381410,GenBank:NM_001410215.1,MGI:MGI:2685857;gbkey=mRNA;gene=Zfp408;product=zinc finger protein 408%2C transcript variant 10;transcript_id=NM_001410215.1;extra_copy_number=0
CM058242.1	Liftoff	CDS	99333369	99334826	.	-	.	ID=cds-NP_001397144.1;Parent=rna-NM_001410215.1;Dbxref=GeneID:381410,GenBank:NP_001397144.1,MGI:MGI:2685857;Name=NP_001397144.1;Note=isoform 3 is encoded by transcript variant 10;gbkey=CDS;gene=Zfp408;product=zinc finger protein 408 isoform 3;protein_id=NP_001397144.1;extra_copy_number=0
CM058242.1	Liftoff	mRNA	99331150	99338169	.	-	.	ID=rna-NM_001410216.1;Parent=gene-Zfp408;Dbxref=GeneID:381410,GenBank:NM_001410216.1,MGI:MGI:2685857;Name=NM_001410216.1;gbkey=mRNA;gene=Zfp408;product=zinc finger protein 408%2C transcript variant 11;transcript_id=NM_001410216.1;matches_ref_protein=True;valid_ORF=True;extra_copy_number=0
CM058242.1	Liftoff	exon	99331150	99334867	.	-	.	ID=exon-NM_001410216.1-4;Parent=rna-NM_001410216.1;Dbxref=GeneID:381410,GenBank:NM_001410216.1,MGI:MGI:2685857;gbkey=mRNA;gene=Zfp408;product=zinc finger protein 408%2C transcript variant 11;transcript_id=NM_001410216.1;extra_copy_number=0
CM058242.1	Liftoff	exon	99335990	99336240	.	-	.	ID=exon-NM_001410216.1-3;Parent=rna-NM_001410216.1;Dbxref=GeneID:381410,GenBank:NM_001410216.1,MGI:MGI:2685857;gbkey=mRNA;gene=Zfp408;product=zinc finger protein 408%2C transcript variant 11;transcript_id=NM_001410216.1;extra_copy_number=0
CM058242.1	Liftoff	exon	99336410	99336471	.	-	.	ID=exon-NM_001410216.1-2;Parent=rna-NM_001410216.1;Dbxref=GeneID:381410,GenBank:NM_001410216.1,MGI:MGI:2685857;gbkey=mRNA;gene=Zfp408;product=zinc finger protein 408%2C transcript variant 11;transcript_id=NM_001410216.1;extra_copy_number=0
CM058242.1	Liftoff	exon	99337062	99338169	.	-	.	ID=exon-NM_001410216.1-1;Parent=rna-NM_001410216.1;Dbxref=GeneID:381410,GenBank:NM_001410216.1,MGI:MGI:2685857;gbkey=mRNA;gene=Zfp408;product=zinc finger protein 408%2C transcript variant 11;transcript_id=NM_001410216.1;extra_copy_number=0
CM058242.1	Liftoff	CDS	99333369	99334826	.	-	.	ID=cds-NP_001397145.1;Parent=rna-NM_001410216.1;Dbxref=GeneID:381410,GenBank:NP_001397145.1,MGI:MGI:2685857;Name=NP_001397145.1;Note=isoform 3 is encoded by transcript variant 11;gbkey=CDS;gene=Zfp408;product=zinc finger protein 408 isoform 3;protein_id=NP_001397145.1;extra_copy_number=0
CM058242.1	Liftoff	mRNA	99331150	99338169	.	-	.	ID=rna-NM_001410217.1;Parent=gene-Zfp408;Dbxref=GeneID:381410,GenBank:NM_001410217.1,MGI:MGI:2685857;Name=NM_001410217.1;gbkey=mRNA;gene=Zfp408;product=zinc finger protein 408%2C transcript variant 12;transcript_id=NM_001410217.1;matches_ref_protein=True;valid_ORF=True;extra_copy_number=0
CM058242.1	Liftoff	exon	99331150	99334867	.	-	.	ID=exon-NM_001410217.1-5;Parent=rna-NM_001410217.1;Dbxref=GeneID:381410,GenBank:NM_001410217.1,MGI:MGI:2685857;gbkey=mRNA;gene=Zfp408;product=zinc finger protein 408%2C transcript variant 12;transcript_id=NM_001410217.1;extra_copy_number=0
CM058242.1	Liftoff	exon	99335990	99336183	.	-	.	ID=exon-NM_001410217.1-4;Parent=rna-NM_001410217.1;Dbxref=GeneID:381410,GenBank:NM_001410217.1,MGI:MGI:2685857;gbkey=mRNA;gene=Zfp408;product=zinc finger protein 408%2C transcript variant 12;transcript_id=NM_001410217.1;extra_copy_number=0
CM058242.1	Liftoff	exon	99336410	99336471	.	-	.	ID=exon-NM_001410217.1-3;Parent=rna-NM_001410217.1;Dbxref=GeneID:381410,GenBank:NM_001410217.1,MGI:MGI:2685857;gbkey=mRNA;gene=Zfp408;product=zinc finger protein 408%2C transcript variant 12;transcript_id=NM_001410217.1;extra_copy_number=0
CM058242.1	Liftoff	exon	99337545	99337819	.	-	.	ID=exon-NM_001410217.1-2;Parent=rna-NM_001410217.1;Dbxref=GeneID:381410,GenBank:NM_001410217.1,MGI:MGI:2685857;gbkey=mRNA;gene=Zfp408;product=zinc finger protein 408%2C transcript variant 12;transcript_id=NM_001410217.1;extra_copy_number=0
CM058242.1	Liftoff	exon	99338098	99338169	.	-	.	ID=exon-NM_001410217.1-1;Parent=rna-NM_001410217.1;Dbxref=GeneID:381410,GenBank:NM_001410217.1,MGI:MGI:2685857;gbkey=mRNA;gene=Zfp408;product=zinc finger protein 408%2C transcript variant 12;transcript_id=NM_001410217.1;extra_copy_number=0
CM058242.1	Liftoff	CDS	99333369	99334867	.	-	.	ID=cds-NP_001397146.1;Parent=rna-NM_001410217.1;Dbxref=GeneID:381410,GenBank:NP_001397146.1,MGI:MGI:2685857;Name=NP_001397146.1;Note=isoform 4 is encoded by transcript variant 12;gbkey=CDS;gene=Zfp408;product=zinc finger protein 408 isoform 4;protein_id=NP_001397146.1;extra_copy_number=0
CM058242.1	Liftoff	CDS	99335990	99336183	.	-	.	ID=cds-NP_001397146.1;Parent=rna-NM_001410217.1;Dbxref=GeneID:381410,GenBank:NP_001397146.1,MGI:MGI:2685857;Name=NP_001397146.1;Note=isoform 4 is encoded by transcript variant 12;gbkey=CDS;gene=Zfp408;product=zinc finger protein 408 isoform 4;protein_id=NP_001397146.1;extra_copy_number=0
CM058242.1	Liftoff	CDS	99336410	99336471	.	-	.	ID=cds-NP_001397146.1;Parent=rna-NM_001410217.1;Dbxref=GeneID:381410,GenBank:NP_001397146.1,MGI:MGI:2685857;Name=NP_001397146.1;Note=isoform 4 is encoded by transcript variant 12;gbkey=CDS;gene=Zfp408;product=zinc finger protein 408 isoform 4;protein_id=NP_001397146.1;extra_copy_number=0
CM058242.1	Liftoff	CDS	99337545	99337819	.	-	.	ID=cds-NP_001397146.1;Parent=rna-NM_001410217.1;Dbxref=GeneID:381410,GenBank:NP_001397146.1,MGI:MGI:2685857;Name=NP_001397146.1;Note=isoform 4 is encoded by transcript variant 12;gbkey=CDS;gene=Zfp408;product=zinc finger protein 408 isoform 4;protein_id=NP_001397146.1;extra_copy_number=0
CM058242.1	Liftoff	CDS	99338098	99338143	.	-	.	ID=cds-NP_001397146.1;Parent=rna-NM_001410217.1;Dbxref=GeneID:381410,GenBank:NP_001397146.1,MGI:MGI:2685857;Name=NP_001397146.1;Note=isoform 4 is encoded by transcript variant 12;gbkey=CDS;gene=Zfp408;product=zinc finger protein 408 isoform 4;protein_id=NP_001397146.1;extra_copy_number=0
CM058242.1	Liftoff	mRNA	99331150	99338169	.	-	.	ID=rna-NM_001410218.1;Parent=gene-Zfp408;Dbxref=GeneID:381410,GenBank:NM_001410218.1,MGI:MGI:2685857;Name=NM_001410218.1;gbkey=mRNA;gene=Zfp408;product=zinc finger protein 408%2C transcript variant 13;transcript_id=NM_001410218.1;matches_ref_protein=True;valid_ORF=True;extra_copy_number=0
CM058242.1	Liftoff	exon	99331150	99334867	.	-	.	ID=exon-NM_001410218.1-4;Parent=rna-NM_001410218.1;Dbxref=GeneID:381410,GenBank:NM_001410218.1,MGI:MGI:2685857;gbkey=mRNA;gene=Zfp408;product=zinc finger protein 408%2C transcript variant 13;transcript_id=NM_001410218.1;extra_copy_number=0
CM058242.1	Liftoff	exon	99335990	99336183	.	-	.	ID=exon-NM_001410218.1-3;Parent=rna-NM_001410218.1;Dbxref=GeneID:381410,GenBank:NM_001410218.1,MGI:MGI:2685857;gbkey=mRNA;gene=Zfp408;product=zinc finger protein 408%2C transcript variant 13;transcript_id=NM_001410218.1;extra_copy_number=0
CM058242.1	Liftoff	exon	99336410	99336471	.	-	.	ID=exon-NM_001410218.1-2;Parent=rna-NM_001410218.1;Dbxref=GeneID:381410,GenBank:NM_001410218.1,MGI:MGI:2685857;gbkey=mRNA;gene=Zfp408;product=zinc finger protein 408%2C transcript variant 13;transcript_id=NM_001410218.1;extra_copy_number=0
CM058242.1	Liftoff	exon	99337545	99338169	.	-	.	ID=exon-NM_001410218.1-1;Parent=rna-NM_001410218.1;Dbxref=GeneID:381410,GenBank:NM_001410218.1,MGI:MGI:2685857;gbkey=mRNA;gene=Zfp408;product=zinc finger protein 408%2C transcript variant 13;transcript_id=NM_001410218.1;extra_copy_number=0
CM058242.1	Liftoff	CDS	99333369	99334867	.	-	.	ID=cds-NP_001397147.1;Parent=rna-NM_001410218.1;Dbxref=GeneID:381410,GenBank:NP_001397147.1,MGI:MGI:2685857;Name=NP_001397147.1;Note=isoform 5 is encoded by transcript variant 13;gbkey=CDS;gene=Zfp408;product=zinc finger protein 408 isoform 5;protein_id=NP_001397147.1;extra_copy_number=0
CM058242.1	Liftoff	CDS	99335990	99336183	.	-	.	ID=cds-NP_001397147.1;Parent=rna-NM_001410218.1;Dbxref=GeneID:381410,GenBank:NP_001397147.1,MGI:MGI:2685857;Name=NP_001397147.1;Note=isoform 5 is encoded by transcript variant 13;gbkey=CDS;gene=Zfp408;product=zinc finger protein 408 isoform 5;protein_id=NP_001397147.1;extra_copy_number=0
CM058242.1	Liftoff	CDS	99336410	99336471	.	-	.	ID=cds-NP_001397147.1;Parent=rna-NM_001410218.1;Dbxref=GeneID:381410,GenBank:NP_001397147.1,MGI:MGI:2685857;Name=NP_001397147.1;Note=isoform 5 is encoded by transcript variant 13;gbkey=CDS;gene=Zfp408;product=zinc finger protein 408 isoform 5;protein_id=NP_001397147.1;extra_copy_number=0
CM058242.1	Liftoff	CDS	99337545	99337565	.	-	.	ID=cds-NP_001397147.1;Parent=rna-NM_001410218.1;Dbxref=GeneID:381410,GenBank:NP_001397147.1,MGI:MGI:2685857;Name=NP_001397147.1;Note=isoform 5 is encoded by transcript variant 13;gbkey=CDS;gene=Zfp408;product=zinc finger protein 408 isoform 5;protein_id=NP_001397147.1;extra_copy_number=0
CM058242.1	Liftoff	match	99334144	99334629	.	+	.	ID=3d797c32-6e9d-4dc8-a1ca-a8e66a15055c;Target=NG_150338.1 1 486 +;assembly_bases_aln=486;assembly_bases_seq=486;bit_score=905.512;blast_aligner=1;blast_score=486;common_component=0;e_value=0;filter_score=0;for_remapping=2;gap_count=0;hsp_percent_coverage=100;matchable_bases=486;matched_bases=486;num_ident=486;num_mismatch=0;pct_coverage=100;pct_coverage_hiqual=100;pct_identity_gap=100;pct_identity_gapopen_only=100;pct_identity_ungap=100;rank=1;weighted_identity=1;coverage=1.0;sequence_ID=1.0;extra_copy_number=0;copy_num_ID=3d797c32-6e9d-4dc8-a1ca-a8e66a15055c_0
CM058242.1	Liftoff	enhancer	99334244	99334529	.	.	.	ID=id-GeneID:128924576;Dbxref=GeneID:128924576;Note=cis-regulatory module chr2:91486007-91486292 (MGSCv37/mm9 assembly coordinates);experiment=EXISTENCE:reporter gene assay evidence [ECO:0000049][PMID:25872643];function=activates a minimal SCP1 promoter by CapStarr-seq with weak activity in P5424 T cells and NIH3T3 fibroblasts {active_cell/tissue: P5424 T cell | NIH3T3};gbkey=regulatory;regulatory_class=enhancer;coverage=1.0;sequence_ID=1.0;extra_copy_number=0;copy_num_ID=id-GeneID:128924576_0
CM058242.1	Liftoff	biological_region	99334244	99334529	.	+	.	ID=id-GeneID:128924576-2;Dbxref=GeneID:128924576;Name=biological region;gbkey=Region;standard_name=CapStarr-seq enhancer MGSCv37_chr2:91486007-91486292;coverage=1.0;sequence_ID=1.0;extra_copy_number=0;copy_num_ID=id-GeneID:128924576-2_0
CM058242.1	Liftoff	gene	99338512	99360719	.	+	.	ID=gene-Arhgap1;Dbxref=GeneID:228359,MGI:MGI:2445003;Name=Arhgap1;description=Rho GTPase activating protein 1;gbkey=Gene;gene=Arhgap1;gene_biotype=protein_coding;gene_synonym=B230365D05Rik,Cdc42GAP,p50rhoGAP;coverage=1.0;sequence_ID=1.0;valid_ORFs=11;extra_copy_number=0;copy_num_ID=gene-Arhgap1_0
CM058242.1	Liftoff	mRNA	99338512	99360719	.	+	.	ID=rna-NM_001145902.1;Parent=gene-Arhgap1;Dbxref=GeneID:228359,GenBank:NM_001145902.1,MGI:MGI:2445003;Name=NM_001145902.1;gbkey=mRNA;gene=Arhgap1;product=Rho GTPase activating protein 1%2C transcript variant 1;transcript_id=NM_001145902.1;matches_ref_protein=True;valid_ORF=True;extra_copy_number=0
CM058242.1	Liftoff	exon	99338512	99338646	.	+	.	ID=exon-NM_001145902.1-1;Parent=rna-NM_001145902.1;Dbxref=GeneID:228359,GenBank:NM_001145902.1,MGI:MGI:2445003;gbkey=mRNA;gene=Arhgap1;product=Rho GTPase activating protein 1%2C transcript variant 1;transcript_id=NM_001145902.1;extra_copy_number=0
CM058242.1	Liftoff	exon	99342467	99342601	.	+	.	ID=exon-NM_001145902.1-2;Parent=rna-NM_001145902.1;Dbxref=GeneID:228359,GenBank:NM_001145902.1,MGI:MGI:2445003;gbkey=mRNA;gene=Arhgap1;product=Rho GTPase activating protein 1%2C transcript variant 1;transcript_id=NM_001145902.1;extra_copy_number=0
CM058242.1	Liftoff	exon	99342830	99342925	.	+	.	ID=exon-NM_001145902.1-3;Parent=rna-NM_001145902.1;Dbxref=GeneID:228359,GenBank:NM_001145902.1,MGI:MGI:2445003;gbkey=mRNA;gene=Arhgap1;product=Rho GTPase activating protein 1%2C transcript variant 1;transcript_id=NM_001145902.1;extra_copy_number=0
CM058242.1	Liftoff	exon	99350692	99350779	.	+	.	ID=exon-NM_001145902.1-4;Parent=rna-NM_001145902.1;Dbxref=GeneID:228359,GenBank:NM_001145902.1,MGI:MGI:2445003;gbkey=mRNA;gene=Arhgap1;product=Rho GTPase activating protein 1%2C transcript variant 1;transcript_id=NM_001145902.1;extra_copy_number=0
CM058242.1	Liftoff	exon	99356591	99356722	.	+	.	ID=exon-NM_001145902.1-5;Parent=rna-NM_001145902.1;Dbxref=GeneID:228359,GenBank:NM_001145902.1,MGI:MGI:2445003;gbkey=mRNA;gene=Arhgap1;product=Rho GTPase activating protein 1%2C transcript variant 1;transcript_id=NM_001145902.1;extra_copy_number=0
CM058242.1	Liftoff	exon	99356880	99356966	.	+	.	ID=exon-NM_001145902.1-6;Parent=rna-NM_001145902.1;Dbxref=GeneID:228359,GenBank:NM_001145902.1,MGI:MGI:2445003;gbkey=mRNA;gene=Arhgap1;product=Rho GTPase activating protein 1%2C transcript variant 1;transcript_id=NM_001145902.1;extra_copy_number=0
CM058242.1	Liftoff	exon	99357123	99357221	.	+	.	ID=exon-NM_001145902.1-7;Parent=rna-NM_001145902.1;Dbxref=GeneID:228359,GenBank:NM_001145902.1,MGI:MGI:2445003;gbkey=mRNA;gene=Arhgap1;product=Rho GTPase activating protein 1%2C transcript variant 1;transcript_id=NM_001145902.1;extra_copy_number=0
CM058242.1	Liftoff	exon	99357580	99357687	.	+	.	ID=exon-NM_001145902.1-8;Parent=rna-NM_001145902.1;Dbxref=GeneID:228359,GenBank:NM_001145902.1,MGI:MGI:2445003;gbkey=mRNA;gene=Arhgap1;product=Rho GTPase activating protein 1%2C transcript variant 1;transcript_id=NM_001145902.1;extra_copy_number=0
CM058242.1	Liftoff	exon	99357779	99357855	.	+	.	ID=exon-NM_001145902.1-9;Parent=rna-NM_001145902.1;Dbxref=GeneID:228359,GenBank:NM_001145902.1,MGI:MGI:2445003;gbkey=mRNA;gene=Arhgap1;product=Rho GTPase activating protein 1%2C transcript variant 1;transcript_id=NM_001145902.1;extra_copy_number=0
CM058242.1	Liftoff	exon	99358046	99358123	.	+	.	ID=exon-NM_001145902.1-10;Parent=rna-NM_001145902.1;Dbxref=GeneID:228359,GenBank:NM_001145902.1,MGI:MGI:2445003;gbkey=mRNA;gene=Arhgap1;product=Rho GTPase activating protein 1%2C transcript variant 1;transcript_id=NM_001145902.1;extra_copy_number=0
CM058242.1	Liftoff	exon	99358540	99358668	.	+	.	ID=exon-NM_001145902.1-11;Parent=rna-NM_001145902.1;Dbxref=GeneID:228359,GenBank:NM_001145902.1,MGI:MGI:2445003;gbkey=mRNA;gene=Arhgap1;product=Rho GTPase activating protein 1%2C transcript variant 1;transcript_id=NM_001145902.1;extra_copy_number=0
CM058242.1	Liftoff	exon	99358860	99358963	.	+	.	ID=exon-NM_001145902.1-12;Parent=rna-NM_001145902.1;Dbxref=GeneID:228359,GenBank:NM_001145902.1,MGI:MGI:2445003;gbkey=mRNA;gene=Arhgap1;product=Rho GTPase activating protein 1%2C transcript variant 1;transcript_id=NM_001145902.1;extra_copy_number=0
CM058242.1	Liftoff	exon	99359106	99360719	.	+	.	ID=exon-NM_001145902.1-13;Parent=rna-NM_001145902.1;Dbxref=GeneID:228359,GenBank:NM_001145902.1,MGI:MGI:2445003;gbkey=mRNA;gene=Arhgap1;product=Rho GTPase activating protein 1%2C transcript variant 1;transcript_id=NM_001145902.1;extra_copy_number=0
CM058242.1	Liftoff	CDS	99338529	99338646	.	+	.	ID=cds-NP_001139374.1;Parent=rna-NM_001145902.1;Dbxref=CCDS:CCDS50641.1,GeneID:228359,GenBank:NP_001139374.1,MGI:MGI:2445003;Name=NP_001139374.1;Note=isoform 1 is encoded by transcript variant 1;gbkey=CDS;gene=Arhgap1;product=rho GTPase-activating protein 1 isoform 1;protein_id=NP_001139374.1;extra_copy_number=0
CM058242.1	Liftoff	CDS	99342467	99342601	.	+	.	ID=cds-NP_001139374.1;Parent=rna-NM_001145902.1;Dbxref=CCDS:CCDS50641.1,GeneID:228359,GenBank:NP_001139374.1,MGI:MGI:2445003;Name=NP_001139374.1;Note=isoform 1 is encoded by transcript variant 1;gbkey=CDS;gene=Arhgap1;product=rho GTPase-activating protein 1 isoform 1;protein_id=NP_001139374.1;extra_copy_number=0
CM058242.1	Liftoff	CDS	99342830	99342925	.	+	.	ID=cds-NP_001139374.1;Parent=rna-NM_001145902.1;Dbxref=CCDS:CCDS50641.1,GeneID:228359,GenBank:NP_001139374.1,MGI:MGI:2445003;Name=NP_001139374.1;Note=isoform 1 is encoded by transcript variant 1;gbkey=CDS;gene=Arhgap1;product=rho GTPase-activating protein 1 isoform 1;protein_id=NP_001139374.1;extra_copy_number=0
CM058242.1	Liftoff	CDS	99350692	99350779	.	+	.	ID=cds-NP_001139374.1;Parent=rna-NM_001145902.1;Dbxref=CCDS:CCDS50641.1,GeneID:228359,GenBank:NP_001139374.1,MGI:MGI:2445003;Name=NP_001139374.1;Note=isoform 1 is encoded by transcript variant 1;gbkey=CDS;gene=Arhgap1;product=rho GTPase-activating protein 1 isoform 1;protein_id=NP_001139374.1;extra_copy_number=0
CM058242.1	Liftoff	CDS	99356591	99356722	.	+	.	ID=cds-NP_001139374.1;Parent=rna-NM_001145902.1;Dbxref=CCDS:CCDS50641.1,GeneID:228359,GenBank:NP_001139374.1,MGI:MGI:2445003;Name=NP_001139374.1;Note=isoform 1 is encoded by transcript variant 1;gbkey=CDS;gene=Arhgap1;product=rho GTPase-activating protein 1 isoform 1;protein_id=NP_001139374.1;extra_copy_number=0
CM058242.1	Liftoff	CDS	99356880	99356966	.	+	.	ID=cds-NP_001139374.1;Parent=rna-NM_001145902.1;Dbxref=CCDS:CCDS50641.1,GeneID:228359,GenBank:NP_001139374.1,MGI:MGI:2445003;Name=NP_001139374.1;Note=isoform 1 is encoded by transcript variant 1;gbkey=CDS;gene=Arhgap1;product=rho GTPase-activating protein 1 isoform 1;protein_id=NP_001139374.1;extra_copy_number=0
CM058242.1	Liftoff	CDS	99357123	99357221	.	+	.	ID=cds-NP_001139374.1;Parent=rna-NM_001145902.1;Dbxref=CCDS:CCDS50641.1,GeneID:228359,GenBank:NP_001139374.1,MGI:MGI:2445003;Name=NP_001139374.1;Note=isoform 1 is encoded by transcript variant 1;gbkey=CDS;gene=Arhgap1;product=rho GTPase-activating protein 1 isoform 1;protein_id=NP_001139374.1;extra_copy_number=0
CM058242.1	Liftoff	CDS	99357580	99357687	.	+	.	ID=cds-NP_001139374.1;Parent=rna-NM_001145902.1;Dbxref=CCDS:CCDS50641.1,GeneID:228359,GenBank:NP_001139374.1,MGI:MGI:2445003;Name=NP_001139374.1;Note=isoform 1 is encoded by transcript variant 1;gbkey=CDS;gene=Arhgap1;product=rho GTPase-activating protein 1 isoform 1;protein_id=NP_001139374.1;extra_copy_number=0
CM058242.1	Liftoff	CDS	99357779	99357855	.	+	.	ID=cds-NP_001139374.1;Parent=rna-NM_001145902.1;Dbxref=CCDS:CCDS50641.1,GeneID:228359,GenBank:NP_001139374.1,MGI:MGI:2445003;Name=NP_001139374.1;Note=isoform 1 is encoded by transcript variant 1;gbkey=CDS;gene=Arhgap1;product=rho GTPase-activating protein 1 isoform 1;protein_id=NP_001139374.1;extra_copy_number=0
CM058242.1	Liftoff	CDS	99358046	99358123	.	+	.	ID=cds-NP_001139374.1;Parent=rna-NM_001145902.1;Dbxref=CCDS:CCDS50641.1,GeneID:228359,GenBank:NP_001139374.1,MGI:MGI:2445003;Name=NP_001139374.1;Note=isoform 1 is encoded by transcript variant 1;gbkey=CDS;gene=Arhgap1;product=rho GTPase-activating protein 1 isoform 1;protein_id=NP_001139374.1;extra_copy_number=0
CM058242.1	Liftoff	CDS	99358540	99358668	.	+	.	ID=cds-NP_001139374.1;Parent=rna-NM_001145902.1;Dbxref=CCDS:CCDS50641.1,GeneID:228359,GenBank:NP_001139374.1,MGI:MGI:2445003;Name=NP_001139374.1;Note=isoform 1 is encoded by transcript variant 1;gbkey=CDS;gene=Arhgap1;product=rho GTPase-activating protein 1 isoform 1;protein_id=NP_001139374.1;extra_copy_number=0
CM058242.1	Liftoff	CDS	99358860	99358963	.	+	.	ID=cds-NP_001139374.1;Parent=rna-NM_001145902.1;Dbxref=CCDS:CCDS50641.1,GeneID:228359,GenBank:NP_001139374.1,MGI:MGI:2445003;Name=NP_001139374.1;Note=isoform 1 is encoded by transcript variant 1;gbkey=CDS;gene=Arhgap1;product=rho GTPase-activating protein 1 isoform 1;protein_id=NP_001139374.1;extra_copy_number=0
CM058242.1	Liftoff	CDS	99359106	99359294	.	+	.	ID=cds-NP_001139374.1;Parent=rna-NM_001145902.1;Dbxref=CCDS:CCDS50641.1,GeneID:228359,GenBank:NP_001139374.1,MGI:MGI:2445003;Name=NP_001139374.1;Note=isoform 1 is encoded by transcript variant 1;gbkey=CDS;gene=Arhgap1;product=rho GTPase-activating protein 1 isoform 1;protein_id=NP_001139374.1;extra_copy_number=0
CM058242.1	Liftoff	mRNA	99338512	99360719	.	+	.	ID=rna-NM_001359970.1;Parent=gene-Arhgap1;Dbxref=GeneID:228359,GenBank:NM_001359970.1,MGI:MGI:2445003;Name=NM_001359970.1;gbkey=mRNA;gene=Arhgap1;product=Rho GTPase activating protein 1%2C transcript variant 6;tag=RefSeq Select;transcript_id=NM_001359970.1;matches_ref_protein=True;valid_ORF=True;extra_copy_number=0
CM058242.1	Liftoff	exon	99338512	99338646	.	+	.	ID=exon-NM_001359970.1-1;Parent=rna-NM_001359970.1;Dbxref=GeneID:228359,GenBank:NM_001359970.1,MGI:MGI:2445003;gbkey=mRNA;gene=Arhgap1;product=Rho GTPase activating protein 1%2C transcript variant 6;tag=RefSeq Select;transcript_id=NM_001359970.1;extra_copy_number=0
CM058242.1	Liftoff	exon	99340158	99340217	.	+	.	ID=exon-NM_001359970.1-2;Parent=rna-NM_001359970.1;Dbxref=GeneID:228359,GenBank:NM_001359970.1,MGI:MGI:2445003;gbkey=mRNA;gene=Arhgap1;product=Rho GTPase activating protein 1%2C transcript variant 6;tag=RefSeq Select;transcript_id=NM_001359970.1;extra_copy_number=0
CM058242.1	Liftoff	exon	99342440	99342601	.	+	.	ID=exon-NM_001359970.1-3;Parent=rna-NM_001359970.1;Dbxref=GeneID:228359,GenBank:NM_001359970.1,MGI:MGI:2445003;gbkey=mRNA;gene=Arhgap1;product=Rho GTPase activating protein 1%2C transcript variant 6;tag=RefSeq Select;transcript_id=NM_001359970.1;extra_copy_number=0
CM058242.1	Liftoff	exon	99342830	99342925	.	+	.	ID=exon-NM_001359970.1-4;Parent=rna-NM_001359970.1;Dbxref=GeneID:228359,GenBank:NM_001359970.1,MGI:MGI:2445003;gbkey=mRNA;gene=Arhgap1;product=Rho GTPase activating protein 1%2C transcript variant 6;tag=RefSeq Select;transcript_id=NM_001359970.1;extra_copy_number=0
CM058242.1	Liftoff	exon	99350692	99350779	.	+	.	ID=exon-NM_001359970.1-5;Parent=rna-NM_001359970.1;Dbxref=GeneID:228359,GenBank:NM_001359970.1,MGI:MGI:2445003;gbkey=mRNA;gene=Arhgap1;product=Rho GTPase activating protein 1%2C transcript variant 6;tag=RefSeq Select;transcript_id=NM_001359970.1;extra_copy_number=0
CM058242.1	Liftoff	exon	99356591	99356722	.	+	.	ID=exon-NM_001359970.1-6;Parent=rna-NM_001359970.1;Dbxref=GeneID:228359,GenBank:NM_001359970.1,MGI:MGI:2445003;gbkey=mRNA;gene=Arhgap1;product=Rho GTPase activating protein 1%2C transcript variant 6;tag=RefSeq Select;transcript_id=NM_001359970.1;extra_copy_number=0
CM058242.1	Liftoff	exon	99356880	99356966	.	+	.	ID=exon-NM_001359970.1-7;Parent=rna-NM_001359970.1;Dbxref=GeneID:228359,GenBank:NM_001359970.1,MGI:MGI:2445003;gbkey=mRNA;gene=Arhgap1;product=Rho GTPase activating protein 1%2C transcript variant 6;tag=RefSeq Select;transcript_id=NM_001359970.1;extra_copy_number=0
CM058242.1	Liftoff	exon	99357123	99357221	.	+	.	ID=exon-NM_001359970.1-8;Parent=rna-NM_001359970.1;Dbxref=GeneID:228359,GenBank:NM_001359970.1,MGI:MGI:2445003;gbkey=mRNA;gene=Arhgap1;product=Rho GTPase activating protein 1%2C transcript variant 6;tag=RefSeq Select;transcript_id=NM_001359970.1;extra_copy_number=0
CM058242.1	Liftoff	exon	99357580	99357687	.	+	.	ID=exon-NM_001359970.1-9;Parent=rna-NM_001359970.1;Dbxref=GeneID:228359,GenBank:NM_001359970.1,MGI:MGI:2445003;gbkey=mRNA;gene=Arhgap1;product=Rho GTPase activating protein 1%2C transcript variant 6;tag=RefSeq Select;transcript_id=NM_001359970.1;extra_copy_number=0
CM058242.1	Liftoff	exon	99357779	99357855	.	+	.	ID=exon-NM_001359970.1-10;Parent=rna-NM_001359970.1;Dbxref=GeneID:228359,GenBank:NM_001359970.1,MGI:MGI:2445003;gbkey=mRNA;gene=Arhgap1;product=Rho GTPase activating protein 1%2C transcript variant 6;tag=RefSeq Select;transcript_id=NM_001359970.1;extra_copy_number=0
CM058242.1	Liftoff	exon	99358046	99358123	.	+	.	ID=exon-NM_001359970.1-11;Parent=rna-NM_001359970.1;Dbxref=GeneID:228359,GenBank:NM_001359970.1,MGI:MGI:2445003;gbkey=mRNA;gene=Arhgap1;product=Rho GTPase activating protein 1%2C transcript variant 6;tag=RefSeq Select;transcript_id=NM_001359970.1;extra_copy_number=0
CM058242.1	Liftoff	exon	99358540	99358668	.	+	.	ID=exon-NM_001359970.1-12;Parent=rna-NM_001359970.1;Dbxref=GeneID:228359,GenBank:NM_001359970.1,MGI:MGI:2445003;gbkey=mRNA;gene=Arhgap1;product=Rho GTPase activating protein 1%2C transcript variant 6;tag=RefSeq Select;transcript_id=NM_001359970.1;extra_copy_number=0
CM058242.1	Liftoff	exon	99358860	99358963	.	+	.	ID=exon-NM_001359970.1-13;Parent=rna-NM_001359970.1;Dbxref=GeneID:228359,GenBank:NM_001359970.1,MGI:MGI:2445003;gbkey=mRNA;gene=Arhgap1;product=Rho GTPase activating protein 1%2C transcript variant 6;tag=RefSeq Select;transcript_id=NM_001359970.1;extra_copy_number=0
CM058242.1	Liftoff	exon	99359106	99360719	.	+	.	ID=exon-NM_001359970.1-14;Parent=rna-NM_001359970.1;Dbxref=GeneID:228359,GenBank:NM_001359970.1,MGI:MGI:2445003;gbkey=mRNA;gene=Arhgap1;product=Rho GTPase activating protein 1%2C transcript variant 6;tag=RefSeq Select;transcript_id=NM_001359970.1;extra_copy_number=0
CM058242.1	Liftoff	CDS	99342469	99342601	.	+	.	ID=cds-NP_001346899.1;Parent=rna-NM_001359970.1;Dbxref=CCDS:CCDS16437.1,GeneID:228359,GenBank:NP_001346899.1,MGI:MGI:2445003;Name=NP_001346899.1;Note=isoform 2 is encoded by transcript variant 6;gbkey=CDS;gene=Arhgap1;product=rho GTPase-activating protein 1 isoform 2;protein_id=NP_001346899.1;tag=RefSeq Select;extra_copy_number=0
CM058242.1	Liftoff	CDS	99342830	99342925	.	+	.	ID=cds-NP_001346899.1;Parent=rna-NM_001359970.1;Dbxref=CCDS:CCDS16437.1,GeneID:228359,GenBank:NP_001346899.1,MGI:MGI:2445003;Name=NP_001346899.1;Note=isoform 2 is encoded by transcript variant 6;gbkey=CDS;gene=Arhgap1;product=rho GTPase-activating protein 1 isoform 2;protein_id=NP_001346899.1;tag=RefSeq Select;extra_copy_number=0
CM058242.1	Liftoff	CDS	99350692	99350779	.	+	.	ID=cds-NP_001346899.1;Parent=rna-NM_001359970.1;Dbxref=CCDS:CCDS16437.1,GeneID:228359,GenBank:NP_001346899.1,MGI:MGI:2445003;Name=NP_001346899.1;Note=isoform 2 is encoded by transcript variant 6;gbkey=CDS;gene=Arhgap1;product=rho GTPase-activating protein 1 isoform 2;protein_id=NP_001346899.1;tag=RefSeq Select;extra_copy_number=0
CM058242.1	Liftoff	CDS	99356591	99356722	.	+	.	ID=cds-NP_001346899.1;Parent=rna-NM_001359970.1;Dbxref=CCDS:CCDS16437.1,GeneID:228359,GenBank:NP_001346899.1,MGI:MGI:2445003;Name=NP_001346899.1;Note=isoform 2 is encoded by transcript variant 6;gbkey=CDS;gene=Arhgap1;product=rho GTPase-activating protein 1 isoform 2;protein_id=NP_001346899.1;tag=RefSeq Select;extra_copy_number=0
CM058242.1	Liftoff	CDS	99356880	99356966	.	+	.	ID=cds-NP_001346899.1;Parent=rna-NM_001359970.1;Dbxref=CCDS:CCDS16437.1,GeneID:228359,GenBank:NP_001346899.1,MGI:MGI:2445003;Name=NP_001346899.1;Note=isoform 2 is encoded by transcript variant 6;gbkey=CDS;gene=Arhgap1;product=rho GTPase-activating protein 1 isoform 2;protein_id=NP_001346899.1;tag=RefSeq Select;extra_copy_number=0
CM058242.1	Liftoff	CDS	99357123	99357221	.	+	.	ID=cds-NP_001346899.1;Parent=rna-NM_001359970.1;Dbxref=CCDS:CCDS16437.1,GeneID:228359,GenBank:NP_001346899.1,MGI:MGI:2445003;Name=NP_001346899.1;Note=isoform 2 is encoded by transcript variant 6;gbkey=CDS;gene=Arhgap1;product=rho GTPase-activating protein 1 isoform 2;protein_id=NP_001346899.1;tag=RefSeq Select;extra_copy_number=0
CM058242.1	Liftoff	CDS	99357580	99357687	.	+	.	ID=cds-NP_001346899.1;Parent=rna-NM_001359970.1;Dbxref=CCDS:CCDS16437.1,GeneID:228359,GenBank:NP_001346899.1,MGI:MGI:2445003;Name=NP_001346899.1;Note=isoform 2 is encoded by transcript variant 6;gbkey=CDS;gene=Arhgap1;product=rho GTPase-activating protein 1 isoform 2;protein_id=NP_001346899.1;tag=RefSeq Select;extra_copy_number=0
CM058242.1	Liftoff	CDS	99357779	99357855	.	+	.	ID=cds-NP_001346899.1;Parent=rna-NM_001359970.1;Dbxref=CCDS:CCDS16437.1,GeneID:228359,GenBank:NP_001346899.1,MGI:MGI:2445003;Name=NP_001346899.1;Note=isoform 2 is encoded by transcript variant 6;gbkey=CDS;gene=Arhgap1;product=rho GTPase-activating protein 1 isoform 2;protein_id=NP_001346899.1;tag=RefSeq Select;extra_copy_number=0
CM058242.1	Liftoff	CDS	99358046	99358123	.	+	.	ID=cds-NP_001346899.1;Parent=rna-NM_001359970.1;Dbxref=CCDS:CCDS16437.1,GeneID:228359,GenBank:NP_001346899.1,MGI:MGI:2445003;Name=NP_001346899.1;Note=isoform 2 is encoded by transcript variant 6;gbkey=CDS;gene=Arhgap1;product=rho GTPase-activating protein 1 isoform 2;protein_id=NP_001346899.1;tag=RefSeq Select;extra_copy_number=0
CM058242.1	Liftoff	CDS	99358540	99358668	.	+	.	ID=cds-NP_001346899.1;Parent=rna-NM_001359970.1;Dbxref=CCDS:CCDS16437.1,GeneID:228359,GenBank:NP_001346899.1,MGI:MGI:2445003;Name=NP_001346899.1;Note=isoform 2 is encoded by transcript variant 6;gbkey=CDS;gene=Arhgap1;product=rho GTPase-activating protein 1 isoform 2;protein_id=NP_001346899.1;tag=RefSeq Select;extra_copy_number=0
CM058242.1	Liftoff	CDS	99358860	99358963	.	+	.	ID=cds-NP_001346899.1;Parent=rna-NM_001359970.1;Dbxref=CCDS:CCDS16437.1,GeneID:228359,GenBank:NP_001346899.1,MGI:MGI:2445003;Name=NP_001346899.1;Note=isoform 2 is encoded by transcript variant 6;gbkey=CDS;gene=Arhgap1;product=rho GTPase-activating protein 1 isoform 2;protein_id=NP_001346899.1;tag=RefSeq Select;extra_copy_number=0
CM058242.1	Liftoff	CDS	99359106	99359294	.	+	.	ID=cds-NP_001346899.1;Parent=rna-NM_001359970.1;Dbxref=CCDS:CCDS16437.1,GeneID:228359,GenBank:NP_001346899.1,MGI:MGI:2445003;Name=NP_001346899.1;Note=isoform 2 is encoded by transcript variant 6;gbkey=CDS;gene=Arhgap1;product=rho GTPase-activating protein 1 isoform 2;protein_id=NP_001346899.1;tag=RefSeq Select;extra_copy_number=0
CM058242.1	Liftoff	mRNA	99338514	99360719	.	+	.	ID=rna-XM_006499251.2;Parent=gene-Arhgap1;Dbxref=GeneID:228359,GenBank:XM_006499251.2,MGI:MGI:2445003;Name=XM_006499251.2;gbkey=mRNA;gene=Arhgap1;model_evidence=Supporting evidence includes similarity to: 9 mRNAs%2C 19 ESTs%2C 1 Protein%2C 637 long SRA reads%2C and 100%25 coverage of the annotated genomic feature by RNAseq alignments%2C including 48 samples with support for all annotated introns;product=Rho GTPase activating protein 1%2C transcript variant X8;transcript_id=XM_006499251.2;matches_ref_protein=True;valid_ORF=True;extra_copy_number=0
CM058242.1	Liftoff	exon	99338514	99338646	.	+	.	ID=exon-XM_006499251.2-1;Parent=rna-XM_006499251.2;Dbxref=GeneID:228359,GenBank:XM_006499251.2,MGI:MGI:2445003;gbkey=mRNA;gene=Arhgap1;product=Rho GTPase activating protein 1%2C transcript variant X8;transcript_id=XM_006499251.2;extra_copy_number=0
CM058242.1	Liftoff	exon	99350692	99350779	.	+	.	ID=exon-XM_006499251.2-2;Parent=rna-XM_006499251.2;Dbxref=GeneID:228359,GenBank:XM_006499251.2,MGI:MGI:2445003;gbkey=mRNA;gene=Arhgap1;product=Rho GTPase activating protein 1%2C transcript variant X8;transcript_id=XM_006499251.2;extra_copy_number=0
CM058242.1	Liftoff	exon	99356591	99356722	.	+	.	ID=exon-XM_006499251.2-3;Parent=rna-XM_006499251.2;Dbxref=GeneID:228359,GenBank:XM_006499251.2,MGI:MGI:2445003;gbkey=mRNA;gene=Arhgap1;product=Rho GTPase activating protein 1%2C transcript variant X8;transcript_id=XM_006499251.2;extra_copy_number=0
CM058242.1	Liftoff	exon	99356880	99356966	.	+	.	ID=exon-XM_006499251.2-4;Parent=rna-XM_006499251.2;Dbxref=GeneID:228359,GenBank:XM_006499251.2,MGI:MGI:2445003;gbkey=mRNA;gene=Arhgap1;product=Rho GTPase activating protein 1%2C transcript variant X8;transcript_id=XM_006499251.2;extra_copy_number=0
CM058242.1	Liftoff	exon	99357123	99357221	.	+	.	ID=exon-XM_006499251.2-5;Parent=rna-XM_006499251.2;Dbxref=GeneID:228359,GenBank:XM_006499251.2,MGI:MGI:2445003;gbkey=mRNA;gene=Arhgap1;product=Rho GTPase activating protein 1%2C transcript variant X8;transcript_id=XM_006499251.2;extra_copy_number=0
CM058242.1	Liftoff	exon	99357580	99357687	.	+	.	ID=exon-XM_006499251.2-6;Parent=rna-XM_006499251.2;Dbxref=GeneID:228359,GenBank:XM_006499251.2,MGI:MGI:2445003;gbkey=mRNA;gene=Arhgap1;product=Rho GTPase activating protein 1%2C transcript variant X8;transcript_id=XM_006499251.2;extra_copy_number=0
CM058242.1	Liftoff	exon	99357779	99357855	.	+	.	ID=exon-XM_006499251.2-7;Parent=rna-XM_006499251.2;Dbxref=GeneID:228359,GenBank:XM_006499251.2,MGI:MGI:2445003;gbkey=mRNA;gene=Arhgap1;product=Rho GTPase activating protein 1%2C transcript variant X8;transcript_id=XM_006499251.2;extra_copy_number=0
CM058242.1	Liftoff	exon	99358046	99358123	.	+	.	ID=exon-XM_006499251.2-8;Parent=rna-XM_006499251.2;Dbxref=GeneID:228359,GenBank:XM_006499251.2,MGI:MGI:2445003;gbkey=mRNA;gene=Arhgap1;product=Rho GTPase activating protein 1%2C transcript variant X8;transcript_id=XM_006499251.2;extra_copy_number=0
CM058242.1	Liftoff	exon	99358540	99358668	.	+	.	ID=exon-XM_006499251.2-9;Parent=rna-XM_006499251.2;Dbxref=GeneID:228359,GenBank:XM_006499251.2,MGI:MGI:2445003;gbkey=mRNA;gene=Arhgap1;product=Rho GTPase activating protein 1%2C transcript variant X8;transcript_id=XM_006499251.2;extra_copy_number=0
CM058242.1	Liftoff	exon	99358860	99358963	.	+	.	ID=exon-XM_006499251.2-10;Parent=rna-XM_006499251.2;Dbxref=GeneID:228359,GenBank:XM_006499251.2,MGI:MGI:2445003;gbkey=mRNA;gene=Arhgap1;product=Rho GTPase activating protein 1%2C transcript variant X8;transcript_id=XM_006499251.2;extra_copy_number=0
CM058242.1	Liftoff	exon	99359106	99360719	.	+	.	ID=exon-XM_006499251.2-11;Parent=rna-XM_006499251.2;Dbxref=GeneID:228359,GenBank:XM_006499251.2,MGI:MGI:2445003;gbkey=mRNA;gene=Arhgap1;product=Rho GTPase activating protein 1%2C transcript variant X8;transcript_id=XM_006499251.2;extra_copy_number=0
CM058242.1	Liftoff	CDS	99338529	99338646	.	+	.	ID=cds-XP_006499314.1;Parent=rna-XM_006499251.2;Dbxref=GeneID:228359,GenBank:XP_006499314.1,MGI:MGI:2445003;Name=XP_006499314.1;gbkey=CDS;gene=Arhgap1;product=rho GTPase-activating protein 1 isoform X2;protein_id=XP_006499314.1;extra_copy_number=0
CM058242.1	Liftoff	CDS	99350692	99350779	.	+	.	ID=cds-XP_006499314.1;Parent=rna-XM_006499251.2;Dbxref=GeneID:228359,GenBank:XP_006499314.1,MGI:MGI:2445003;Name=XP_006499314.1;gbkey=CDS;gene=Arhgap1;product=rho GTPase-activating protein 1 isoform X2;protein_id=XP_006499314.1;extra_copy_number=0
CM058242.1	Liftoff	CDS	99356591	99356722	.	+	.	ID=cds-XP_006499314.1;Parent=rna-XM_006499251.2;Dbxref=GeneID:228359,GenBank:XP_006499314.1,MGI:MGI:2445003;Name=XP_006499314.1;gbkey=CDS;gene=Arhgap1;product=rho GTPase-activating protein 1 isoform X2;protein_id=XP_006499314.1;extra_copy_number=0
CM058242.1	Liftoff	CDS	99356880	99356966	.	+	.	ID=cds-XP_006499314.1;Parent=rna-XM_006499251.2;Dbxref=GeneID:228359,GenBank:XP_006499314.1,MGI:MGI:2445003;Name=XP_006499314.1;gbkey=CDS;gene=Arhgap1;product=rho GTPase-activating protein 1 isoform X2;protein_id=XP_006499314.1;extra_copy_number=0
CM058242.1	Liftoff	CDS	99357123	99357221	.	+	.	ID=cds-XP_006499314.1;Parent=rna-XM_006499251.2;Dbxref=GeneID:228359,GenBank:XP_006499314.1,MGI:MGI:2445003;Name=XP_006499314.1;gbkey=CDS;gene=Arhgap1;product=rho GTPase-activating protein 1 isoform X2;protein_id=XP_006499314.1;extra_copy_number=0
CM058242.1	Liftoff	CDS	99357580	99357687	.	+	.	ID=cds-XP_006499314.1;Parent=rna-XM_006499251.2;Dbxref=GeneID:228359,GenBank:XP_006499314.1,MGI:MGI:2445003;Name=XP_006499314.1;gbkey=CDS;gene=Arhgap1;product=rho GTPase-activating protein 1 isoform X2;protein_id=XP_006499314.1;extra_copy_number=0
CM058242.1	Liftoff	CDS	99357779	99357855	.	+	.	ID=cds-XP_006499314.1;Parent=rna-XM_006499251.2;Dbxref=GeneID:228359,GenBank:XP_006499314.1,MGI:MGI:2445003;Name=XP_006499314.1;gbkey=CDS;gene=Arhgap1;product=rho GTPase-activating protein 1 isoform X2;protein_id=XP_006499314.1;extra_copy_number=0
CM058242.1	Liftoff	CDS	99358046	99358123	.	+	.	ID=cds-XP_006499314.1;Parent=rna-XM_006499251.2;Dbxref=GeneID:228359,GenBank:XP_006499314.1,MGI:MGI:2445003;Name=XP_006499314.1;gbkey=CDS;gene=Arhgap1;product=rho GTPase-activating protein 1 isoform X2;protein_id=XP_006499314.1;extra_copy_number=0
CM058242.1	Liftoff	CDS	99358540	99358668	.	+	.	ID=cds-XP_006499314.1;Parent=rna-XM_006499251.2;Dbxref=GeneID:228359,GenBank:XP_006499314.1,MGI:MGI:2445003;Name=XP_006499314.1;gbkey=CDS;gene=Arhgap1;product=rho GTPase-activating protein 1 isoform X2;protein_id=XP_006499314.1;extra_copy_number=0
CM058242.1	Liftoff	CDS	99358860	99358963	.	+	.	ID=cds-XP_006499314.1;Parent=rna-XM_006499251.2;Dbxref=GeneID:228359,GenBank:XP_006499314.1,MGI:MGI:2445003;Name=XP_006499314.1;gbkey=CDS;gene=Arhgap1;product=rho GTPase-activating protein 1 isoform X2;protein_id=XP_006499314.1;extra_copy_number=0
CM058242.1	Liftoff	CDS	99359106	99359294	.	+	.	ID=cds-XP_006499314.1;Parent=rna-XM_006499251.2;Dbxref=GeneID:228359,GenBank:XP_006499314.1,MGI:MGI:2445003;Name=XP_006499314.1;gbkey=CDS;gene=Arhgap1;product=rho GTPase-activating protein 1 isoform X2;protein_id=XP_006499314.1;extra_copy_number=0
CM058242.1	Liftoff	mRNA	99338522	99360719	.	+	.	ID=rna-XM_006499249.3;Parent=gene-Arhgap1;Dbxref=GeneID:228359,GenBank:XM_006499249.3,MGI:MGI:2445003;Name=XM_006499249.3;gbkey=mRNA;gene=Arhgap1;model_evidence=Supporting evidence includes similarity to: 11 mRNAs%2C 19 ESTs%2C 13 Proteins%2C 685 long SRA reads%2C and 99%25 coverage of the annotated genomic feature by RNAseq alignments%2C including 49 samples with support for all annotated introns;product=Rho GTPase activating protein 1%2C transcript variant X6;transcript_id=XM_006499249.3;matches_ref_protein=True;valid_ORF=True;extra_copy_number=0
CM058242.1	Liftoff	exon	99338522	99338646	.	+	.	ID=exon-XM_006499249.3-1;Parent=rna-XM_006499249.3;Dbxref=GeneID:228359,GenBank:XM_006499249.3,MGI:MGI:2445003;gbkey=mRNA;gene=Arhgap1;product=Rho GTPase activating protein 1%2C transcript variant X6;transcript_id=XM_006499249.3;extra_copy_number=0
CM058242.1	Liftoff	exon	99340143	99340217	.	+	.	ID=exon-XM_006499249.3-2;Parent=rna-XM_006499249.3;Dbxref=GeneID:228359,GenBank:XM_006499249.3,MGI:MGI:2445003;gbkey=mRNA;gene=Arhgap1;product=Rho GTPase activating protein 1%2C transcript variant X6;transcript_id=XM_006499249.3;extra_copy_number=0
CM058242.1	Liftoff	exon	99342437	99342601	.	+	.	ID=exon-XM_006499249.3-3;Parent=rna-XM_006499249.3;Dbxref=GeneID:228359,GenBank:XM_006499249.3,MGI:MGI:2445003;gbkey=mRNA;gene=Arhgap1;product=Rho GTPase activating protein 1%2C transcript variant X6;transcript_id=XM_006499249.3;extra_copy_number=0
CM058242.1	Liftoff	exon	99342830	99342925	.	+	.	ID=exon-XM_006499249.3-4;Parent=rna-XM_006499249.3;Dbxref=GeneID:228359,GenBank:XM_006499249.3,MGI:MGI:2445003;gbkey=mRNA;gene=Arhgap1;product=Rho GTPase activating protein 1%2C transcript variant X6;transcript_id=XM_006499249.3;extra_copy_number=0
CM058242.1	Liftoff	exon	99350692	99350779	.	+	.	ID=exon-XM_006499249.3-5;Parent=rna-XM_006499249.3;Dbxref=GeneID:228359,GenBank:XM_006499249.3,MGI:MGI:2445003;gbkey=mRNA;gene=Arhgap1;product=Rho GTPase activating protein 1%2C transcript variant X6;transcript_id=XM_006499249.3;extra_copy_number=0
CM058242.1	Liftoff	exon	99356591	99356722	.	+	.	ID=exon-XM_006499249.3-6;Parent=rna-XM_006499249.3;Dbxref=GeneID:228359,GenBank:XM_006499249.3,MGI:MGI:2445003;gbkey=mRNA;gene=Arhgap1;product=Rho GTPase activating protein 1%2C transcript variant X6;transcript_id=XM_006499249.3;extra_copy_number=0
CM058242.1	Liftoff	exon	99356880	99356966	.	+	.	ID=exon-XM_006499249.3-7;Parent=rna-XM_006499249.3;Dbxref=GeneID:228359,GenBank:XM_006499249.3,MGI:MGI:2445003;gbkey=mRNA;gene=Arhgap1;product=Rho GTPase activating protein 1%2C transcript variant X6;transcript_id=XM_006499249.3;extra_copy_number=0
CM058242.1	Liftoff	exon	99357123	99357221	.	+	.	ID=exon-XM_006499249.3-8;Parent=rna-XM_006499249.3;Dbxref=GeneID:228359,GenBank:XM_006499249.3,MGI:MGI:2445003;gbkey=mRNA;gene=Arhgap1;product=Rho GTPase activating protein 1%2C transcript variant X6;transcript_id=XM_006499249.3;extra_copy_number=0
CM058242.1	Liftoff	exon	99357580	99357687	.	+	.	ID=exon-XM_006499249.3-9;Parent=rna-XM_006499249.3;Dbxref=GeneID:228359,GenBank:XM_006499249.3,MGI:MGI:2445003;gbkey=mRNA;gene=Arhgap1;product=Rho GTPase activating protein 1%2C transcript variant X6;transcript_id=XM_006499249.3;extra_copy_number=0
CM058242.1	Liftoff	exon	99357779	99357855	.	+	.	ID=exon-XM_006499249.3-10;Parent=rna-XM_006499249.3;Dbxref=GeneID:228359,GenBank:XM_006499249.3,MGI:MGI:2445003;gbkey=mRNA;gene=Arhgap1;product=Rho GTPase activating protein 1%2C transcript variant X6;transcript_id=XM_006499249.3;extra_copy_number=0
CM058242.1	Liftoff	exon	99358046	99358123	.	+	.	ID=exon-XM_006499249.3-11;Parent=rna-XM_006499249.3;Dbxref=GeneID:228359,GenBank:XM_006499249.3,MGI:MGI:2445003;gbkey=mRNA;gene=Arhgap1;product=Rho GTPase activating protein 1%2C transcript variant X6;transcript_id=XM_006499249.3;extra_copy_number=0
CM058242.1	Liftoff	exon	99358540	99358668	.	+	.	ID=exon-XM_006499249.3-12;Parent=rna-XM_006499249.3;Dbxref=GeneID:228359,GenBank:XM_006499249.3,MGI:MGI:2445003;gbkey=mRNA;gene=Arhgap1;product=Rho GTPase activating protein 1%2C transcript variant X6;transcript_id=XM_006499249.3;extra_copy_number=0
CM058242.1	Liftoff	exon	99358860	99358963	.	+	.	ID=exon-XM_006499249.3-13;Parent=rna-XM_006499249.3;Dbxref=GeneID:228359,GenBank:XM_006499249.3,MGI:MGI:2445003;gbkey=mRNA;gene=Arhgap1;product=Rho GTPase activating protein 1%2C transcript variant X6;transcript_id=XM_006499249.3;extra_copy_number=0
CM058242.1	Liftoff	exon	99359106	99360719	.	+	.	ID=exon-XM_006499249.3-14;Parent=rna-XM_006499249.3;Dbxref=GeneID:228359,GenBank:XM_006499249.3,MGI:MGI:2445003;gbkey=mRNA;gene=Arhgap1;product=Rho GTPase activating protein 1%2C transcript variant X6;transcript_id=XM_006499249.3;extra_copy_number=0
CM058242.1	Liftoff	CDS	99342469	99342601	.	+	.	ID=cds-XP_006499312.1;Parent=rna-XM_006499249.3;Dbxref=GeneID:228359,GenBank:XP_006499312.1,MGI:MGI:2445003;Name=XP_006499312.1;gbkey=CDS;gene=Arhgap1;product=rho GTPase-activating protein 1 isoform X1;protein_id=XP_006499312.1;extra_copy_number=0
CM058242.1	Liftoff	CDS	99342830	99342925	.	+	.	ID=cds-XP_006499312.1;Parent=rna-XM_006499249.3;Dbxref=GeneID:228359,GenBank:XP_006499312.1,MGI:MGI:2445003;Name=XP_006499312.1;gbkey=CDS;gene=Arhgap1;product=rho GTPase-activating protein 1 isoform X1;protein_id=XP_006499312.1;extra_copy_number=0
CM058242.1	Liftoff	CDS	99350692	99350779	.	+	.	ID=cds-XP_006499312.1;Parent=rna-XM_006499249.3;Dbxref=GeneID:228359,GenBank:XP_006499312.1,MGI:MGI:2445003;Name=XP_006499312.1;gbkey=CDS;gene=Arhgap1;product=rho GTPase-activating protein 1 isoform X1;protein_id=XP_006499312.1;extra_copy_number=0
CM058242.1	Liftoff	CDS	99356591	99356722	.	+	.	ID=cds-XP_006499312.1;Parent=rna-XM_006499249.3;Dbxref=GeneID:228359,GenBank:XP_006499312.1,MGI:MGI:2445003;Name=XP_006499312.1;gbkey=CDS;gene=Arhgap1;product=rho GTPase-activating protein 1 isoform X1;protein_id=XP_006499312.1;extra_copy_number=0
CM058242.1	Liftoff	CDS	99356880	99356966	.	+	.	ID=cds-XP_006499312.1;Parent=rna-XM_006499249.3;Dbxref=GeneID:228359,GenBank:XP_006499312.1,MGI:MGI:2445003;Name=XP_006499312.1;gbkey=CDS;gene=Arhgap1;product=rho GTPase-activating protein 1 isoform X1;protein_id=XP_006499312.1;extra_copy_number=0
CM058242.1	Liftoff	CDS	99357123	99357221	.	+	.	ID=cds-XP_006499312.1;Parent=rna-XM_006499249.3;Dbxref=GeneID:228359,GenBank:XP_006499312.1,MGI:MGI:2445003;Name=XP_006499312.1;gbkey=CDS;gene=Arhgap1;product=rho GTPase-activating protein 1 isoform X1;protein_id=XP_006499312.1;extra_copy_number=0
CM058242.1	Liftoff	CDS	99357580	99357687	.	+	.	ID=cds-XP_006499312.1;Parent=rna-XM_006499249.3;Dbxref=GeneID:228359,GenBank:XP_006499312.1,MGI:MGI:2445003;Name=XP_006499312.1;gbkey=CDS;gene=Arhgap1;product=rho GTPase-activating protein 1 isoform X1;protein_id=XP_006499312.1;extra_copy_number=0
CM058242.1	Liftoff	CDS	99357779	99357855	.	+	.	ID=cds-XP_006499312.1;Parent=rna-XM_006499249.3;Dbxref=GeneID:228359,GenBank:XP_006499312.1,MGI:MGI:2445003;Name=XP_006499312.1;gbkey=CDS;gene=Arhgap1;product=rho GTPase-activating protein 1 isoform X1;protein_id=XP_006499312.1;extra_copy_number=0
CM058242.1	Liftoff	CDS	99358046	99358123	.	+	.	ID=cds-XP_006499312.1;Parent=rna-XM_006499249.3;Dbxref=GeneID:228359,GenBank:XP_006499312.1,MGI:MGI:2445003;Name=XP_006499312.1;gbkey=CDS;gene=Arhgap1;product=rho GTPase-activating protein 1 isoform X1;protein_id=XP_006499312.1;extra_copy_number=0
CM058242.1	Liftoff	CDS	99358540	99358668	.	+	.	ID=cds-XP_006499312.1;Parent=rna-XM_006499249.3;Dbxref=GeneID:228359,GenBank:XP_006499312.1,MGI:MGI:2445003;Name=XP_006499312.1;gbkey=CDS;gene=Arhgap1;product=rho GTPase-activating protein 1 isoform X1;protein_id=XP_006499312.1;extra_copy_number=0
CM058242.1	Liftoff	CDS	99358860	99358963	.	+	.	ID=cds-XP_006499312.1;Parent=rna-XM_006499249.3;Dbxref=GeneID:228359,GenBank:XP_006499312.1,MGI:MGI:2445003;Name=XP_006499312.1;gbkey=CDS;gene=Arhgap1;product=rho GTPase-activating protein 1 isoform X1;protein_id=XP_006499312.1;extra_copy_number=0
CM058242.1	Liftoff	CDS	99359106	99359294	.	+	.	ID=cds-XP_006499312.1;Parent=rna-XM_006499249.3;Dbxref=GeneID:228359,GenBank:XP_006499312.1,MGI:MGI:2445003;Name=XP_006499312.1;gbkey=CDS;gene=Arhgap1;product=rho GTPase-activating protein 1 isoform X1;protein_id=XP_006499312.1;extra_copy_number=0
CM058242.1	Liftoff	mRNA	99338566	99360719	.	+	.	ID=rna-XM_006499248.4;Parent=gene-Arhgap1;Dbxref=GeneID:228359,GenBank:XM_006499248.4,MGI:MGI:2445003;Name=XM_006499248.4;gbkey=mRNA;gene=Arhgap1;model_evidence=Supporting evidence includes similarity to: 12 mRNAs%2C 19 ESTs%2C 13 Proteins%2C 672 long SRA reads%2C and 100%25 coverage of the annotated genomic feature by RNAseq alignments%2C including 52 samples with support for all annotated introns;product=Rho GTPase activating protein 1%2C transcript variant X3;transcript_id=XM_006499248.4;matches_ref_protein=True;valid_ORF=True;extra_copy_number=0
CM058242.1	Liftoff	exon	99338566	99338646	.	+	.	ID=exon-XM_006499248.4-1;Parent=rna-XM_006499248.4;Dbxref=GeneID:228359,GenBank:XM_006499248.4,MGI:MGI:2445003;gbkey=mRNA;gene=Arhgap1;product=Rho GTPase activating protein 1%2C transcript variant X3;transcript_id=XM_006499248.4;extra_copy_number=0
CM058242.1	Liftoff	exon	99340143	99340217	.	+	.	ID=exon-XM_006499248.4-2;Parent=rna-XM_006499248.4;Dbxref=GeneID:228359,GenBank:XM_006499248.4,MGI:MGI:2445003;gbkey=mRNA;gene=Arhgap1;product=Rho GTPase activating protein 1%2C transcript variant X3;transcript_id=XM_006499248.4;extra_copy_number=0
CM058242.1	Liftoff	exon	99342440	99342601	.	+	.	ID=exon-XM_006499248.4-3;Parent=rna-XM_006499248.4;Dbxref=GeneID:228359,GenBank:XM_006499248.4,MGI:MGI:2445003;gbkey=mRNA;gene=Arhgap1;product=Rho GTPase activating protein 1%2C transcript variant X3;transcript_id=XM_006499248.4;extra_copy_number=0
CM058242.1	Liftoff	exon	99342830	99342925	.	+	.	ID=exon-XM_006499248.4-4;Parent=rna-XM_006499248.4;Dbxref=GeneID:228359,GenBank:XM_006499248.4,MGI:MGI:2445003;gbkey=mRNA;gene=Arhgap1;product=Rho GTPase activating protein 1%2C transcript variant X3;transcript_id=XM_006499248.4;extra_copy_number=0
CM058242.1	Liftoff	exon	99350692	99350779	.	+	.	ID=exon-XM_006499248.4-5;Parent=rna-XM_006499248.4;Dbxref=GeneID:228359,GenBank:XM_006499248.4,MGI:MGI:2445003;gbkey=mRNA;gene=Arhgap1;product=Rho GTPase activating protein 1%2C transcript variant X3;transcript_id=XM_006499248.4;extra_copy_number=0
CM058242.1	Liftoff	exon	99356591	99356722	.	+	.	ID=exon-XM_006499248.4-6;Parent=rna-XM_006499248.4;Dbxref=GeneID:228359,GenBank:XM_006499248.4,MGI:MGI:2445003;gbkey=mRNA;gene=Arhgap1;product=Rho GTPase activating protein 1%2C transcript variant X3;transcript_id=XM_006499248.4;extra_copy_number=0
CM058242.1	Liftoff	exon	99356880	99356966	.	+	.	ID=exon-XM_006499248.4-7;Parent=rna-XM_006499248.4;Dbxref=GeneID:228359,GenBank:XM_006499248.4,MGI:MGI:2445003;gbkey=mRNA;gene=Arhgap1;product=Rho GTPase activating protein 1%2C transcript variant X3;transcript_id=XM_006499248.4;extra_copy_number=0
CM058242.1	Liftoff	exon	99357123	99357221	.	+	.	ID=exon-XM_006499248.4-8;Parent=rna-XM_006499248.4;Dbxref=GeneID:228359,GenBank:XM_006499248.4,MGI:MGI:2445003;gbkey=mRNA;gene=Arhgap1;product=Rho GTPase activating protein 1%2C transcript variant X3;transcript_id=XM_006499248.4;extra_copy_number=0
CM058242.1	Liftoff	exon	99357580	99357687	.	+	.	ID=exon-XM_006499248.4-9;Parent=rna-XM_006499248.4;Dbxref=GeneID:228359,GenBank:XM_006499248.4,MGI:MGI:2445003;gbkey=mRNA;gene=Arhgap1;product=Rho GTPase activating protein 1%2C transcript variant X3;transcript_id=XM_006499248.4;extra_copy_number=0
CM058242.1	Liftoff	exon	99357779	99357855	.	+	.	ID=exon-XM_006499248.4-10;Parent=rna-XM_006499248.4;Dbxref=GeneID:228359,GenBank:XM_006499248.4,MGI:MGI:2445003;gbkey=mRNA;gene=Arhgap1;product=Rho GTPase activating protein 1%2C transcript variant X3;transcript_id=XM_006499248.4;extra_copy_number=0
CM058242.1	Liftoff	exon	99358046	99358123	.	+	.	ID=exon-XM_006499248.4-11;Parent=rna-XM_006499248.4;Dbxref=GeneID:228359,GenBank:XM_006499248.4,MGI:MGI:2445003;gbkey=mRNA;gene=Arhgap1;product=Rho GTPase activating protein 1%2C transcript variant X3;transcript_id=XM_006499248.4;extra_copy_number=0
CM058242.1	Liftoff	exon	99358540	99358668	.	+	.	ID=exon-XM_006499248.4-12;Parent=rna-XM_006499248.4;Dbxref=GeneID:228359,GenBank:XM_006499248.4,MGI:MGI:2445003;gbkey=mRNA;gene=Arhgap1;product=Rho GTPase activating protein 1%2C transcript variant X3;transcript_id=XM_006499248.4;extra_copy_number=0
CM058242.1	Liftoff	exon	99358860	99358963	.	+	.	ID=exon-XM_006499248.4-13;Parent=rna-XM_006499248.4;Dbxref=GeneID:228359,GenBank:XM_006499248.4,MGI:MGI:2445003;gbkey=mRNA;gene=Arhgap1;product=Rho GTPase activating protein 1%2C transcript variant X3;transcript_id=XM_006499248.4;extra_copy_number=0
CM058242.1	Liftoff	exon	99359106	99360719	.	+	.	ID=exon-XM_006499248.4-14;Parent=rna-XM_006499248.4;Dbxref=GeneID:228359,GenBank:XM_006499248.4,MGI:MGI:2445003;gbkey=mRNA;gene=Arhgap1;product=Rho GTPase activating protein 1%2C transcript variant X3;transcript_id=XM_006499248.4;extra_copy_number=0
CM058242.1	Liftoff	CDS	99342469	99342601	.	+	.	ID=cds-XP_006499311.1;Parent=rna-XM_006499248.4;Dbxref=GeneID:228359,GenBank:XP_006499311.1,MGI:MGI:2445003;Name=XP_006499311.1;gbkey=CDS;gene=Arhgap1;product=rho GTPase-activating protein 1 isoform X1;protein_id=XP_006499311.1;extra_copy_number=0
CM058242.1	Liftoff	CDS	99342830	99342925	.	+	.	ID=cds-XP_006499311.1;Parent=rna-XM_006499248.4;Dbxref=GeneID:228359,GenBank:XP_006499311.1,MGI:MGI:2445003;Name=XP_006499311.1;gbkey=CDS;gene=Arhgap1;product=rho GTPase-activating protein 1 isoform X1;protein_id=XP_006499311.1;extra_copy_number=0
CM058242.1	Liftoff	CDS	99350692	99350779	.	+	.	ID=cds-XP_006499311.1;Parent=rna-XM_006499248.4;Dbxref=GeneID:228359,GenBank:XP_006499311.1,MGI:MGI:2445003;Name=XP_006499311.1;gbkey=CDS;gene=Arhgap1;product=rho GTPase-activating protein 1 isoform X1;protein_id=XP_006499311.1;extra_copy_number=0
CM058242.1	Liftoff	CDS	99356591	99356722	.	+	.	ID=cds-XP_006499311.1;Parent=rna-XM_006499248.4;Dbxref=GeneID:228359,GenBank:XP_006499311.1,MGI:MGI:2445003;Name=XP_006499311.1;gbkey=CDS;gene=Arhgap1;product=rho GTPase-activating protein 1 isoform X1;protein_id=XP_006499311.1;extra_copy_number=0
CM058242.1	Liftoff	CDS	99356880	99356966	.	+	.	ID=cds-XP_006499311.1;Parent=rna-XM_006499248.4;Dbxref=GeneID:228359,GenBank:XP_006499311.1,MGI:MGI:2445003;Name=XP_006499311.1;gbkey=CDS;gene=Arhgap1;product=rho GTPase-activating protein 1 isoform X1;protein_id=XP_006499311.1;extra_copy_number=0
CM058242.1	Liftoff	CDS	99357123	99357221	.	+	.	ID=cds-XP_006499311.1;Parent=rna-XM_006499248.4;Dbxref=GeneID:228359,GenBank:XP_006499311.1,MGI:MGI:2445003;Name=XP_006499311.1;gbkey=CDS;gene=Arhgap1;product=rho GTPase-activating protein 1 isoform X1;protein_id=XP_006499311.1;extra_copy_number=0
CM058242.1	Liftoff	CDS	99357580	99357687	.	+	.	ID=cds-XP_006499311.1;Parent=rna-XM_006499248.4;Dbxref=GeneID:228359,GenBank:XP_006499311.1,MGI:MGI:2445003;Name=XP_006499311.1;gbkey=CDS;gene=Arhgap1;product=rho GTPase-activating protein 1 isoform X1;protein_id=XP_006499311.1;extra_copy_number=0
CM058242.1	Liftoff	CDS	99357779	99357855	.	+	.	ID=cds-XP_006499311.1;Parent=rna-XM_006499248.4;Dbxref=GeneID:228359,GenBank:XP_006499311.1,MGI:MGI:2445003;Name=XP_006499311.1;gbkey=CDS;gene=Arhgap1;product=rho GTPase-activating protein 1 isoform X1;protein_id=XP_006499311.1;extra_copy_number=0
CM058242.1	Liftoff	CDS	99358046	99358123	.	+	.	ID=cds-XP_006499311.1;Parent=rna-XM_006499248.4;Dbxref=GeneID:228359,GenBank:XP_006499311.1,MGI:MGI:2445003;Name=XP_006499311.1;gbkey=CDS;gene=Arhgap1;product=rho GTPase-activating protein 1 isoform X1;protein_id=XP_006499311.1;extra_copy_number=0
CM058242.1	Liftoff	CDS	99358540	99358668	.	+	.	ID=cds-XP_006499311.1;Parent=rna-XM_006499248.4;Dbxref=GeneID:228359,GenBank:XP_006499311.1,MGI:MGI:2445003;Name=XP_006499311.1;gbkey=CDS;gene=Arhgap1;product=rho GTPase-activating protein 1 isoform X1;protein_id=XP_006499311.1;extra_copy_number=0
CM058242.1	Liftoff	CDS	99358860	99358963	.	+	.	ID=cds-XP_006499311.1;Parent=rna-XM_006499248.4;Dbxref=GeneID:228359,GenBank:XP_006499311.1,MGI:MGI:2445003;Name=XP_006499311.1;gbkey=CDS;gene=Arhgap1;product=rho GTPase-activating protein 1 isoform X1;protein_id=XP_006499311.1;extra_copy_number=0
CM058242.1	Liftoff	CDS	99359106	99359294	.	+	.	ID=cds-XP_006499311.1;Parent=rna-XM_006499248.4;Dbxref=GeneID:228359,GenBank:XP_006499311.1,MGI:MGI:2445003;Name=XP_006499311.1;gbkey=CDS;gene=Arhgap1;product=rho GTPase-activating protein 1 isoform X1;protein_id=XP_006499311.1;extra_copy_number=0
CM058242.1	Liftoff	mRNA	99339896	99360719	.	+	.	ID=rna-XM_006499244.2;Parent=gene-Arhgap1;Dbxref=GeneID:228359,GenBank:XM_006499244.2,MGI:MGI:2445003;Name=XM_006499244.2;gbkey=mRNA;gene=Arhgap1;model_evidence=Supporting evidence includes similarity to: 15 mRNAs%2C 36 ESTs%2C 13 Proteins%2C 746 long SRA reads%2C and 99%25 coverage of the annotated genomic feature by RNAseq alignments%2C including 51 samples with support for all annotated introns;product=Rho GTPase activating protein 1%2C transcript variant X1;transcript_id=XM_006499244.2;matches_ref_protein=True;valid_ORF=True;extra_copy_number=0
CM058242.1	Liftoff	exon	99339896	99340048	.	+	.	ID=exon-XM_006499244.2-1;Parent=rna-XM_006499244.2;Dbxref=GeneID:228359,GenBank:XM_006499244.2,MGI:MGI:2445003;gbkey=mRNA;gene=Arhgap1;product=Rho GTPase activating protein 1%2C transcript variant X1;transcript_id=XM_006499244.2;extra_copy_number=0
CM058242.1	Liftoff	exon	99340158	99340217	.	+	.	ID=exon-XM_006499244.2-2;Parent=rna-XM_006499244.2;Dbxref=GeneID:228359,GenBank:XM_006499244.2,MGI:MGI:2445003;gbkey=mRNA;gene=Arhgap1;product=Rho GTPase activating protein 1%2C transcript variant X1;transcript_id=XM_006499244.2;extra_copy_number=0
CM058242.1	Liftoff	exon	99342467	99342601	.	+	.	ID=exon-XM_006499244.2-3;Parent=rna-XM_006499244.2;Dbxref=GeneID:228359,GenBank:XM_006499244.2,MGI:MGI:2445003;gbkey=mRNA;gene=Arhgap1;product=Rho GTPase activating protein 1%2C transcript variant X1;transcript_id=XM_006499244.2;extra_copy_number=0
CM058242.1	Liftoff	exon	99342830	99342925	.	+	.	ID=exon-XM_006499244.2-4;Parent=rna-XM_006499244.2;Dbxref=GeneID:228359,GenBank:XM_006499244.2,MGI:MGI:2445003;gbkey=mRNA;gene=Arhgap1;product=Rho GTPase activating protein 1%2C transcript variant X1;transcript_id=XM_006499244.2;extra_copy_number=0
CM058242.1	Liftoff	exon	99350692	99350779	.	+	.	ID=exon-XM_006499244.2-5;Parent=rna-XM_006499244.2;Dbxref=GeneID:228359,GenBank:XM_006499244.2,MGI:MGI:2445003;gbkey=mRNA;gene=Arhgap1;product=Rho GTPase activating protein 1%2C transcript variant X1;transcript_id=XM_006499244.2;extra_copy_number=0
CM058242.1	Liftoff	exon	99356591	99356722	.	+	.	ID=exon-XM_006499244.2-6;Parent=rna-XM_006499244.2;Dbxref=GeneID:228359,GenBank:XM_006499244.2,MGI:MGI:2445003;gbkey=mRNA;gene=Arhgap1;product=Rho GTPase activating protein 1%2C transcript variant X1;transcript_id=XM_006499244.2;extra_copy_number=0
CM058242.1	Liftoff	exon	99356880	99356966	.	+	.	ID=exon-XM_006499244.2-7;Parent=rna-XM_006499244.2;Dbxref=GeneID:228359,GenBank:XM_006499244.2,MGI:MGI:2445003;gbkey=mRNA;gene=Arhgap1;product=Rho GTPase activating protein 1%2C transcript variant X1;transcript_id=XM_006499244.2;extra_copy_number=0
CM058242.1	Liftoff	exon	99357123	99357221	.	+	.	ID=exon-XM_006499244.2-8;Parent=rna-XM_006499244.2;Dbxref=GeneID:228359,GenBank:XM_006499244.2,MGI:MGI:2445003;gbkey=mRNA;gene=Arhgap1;product=Rho GTPase activating protein 1%2C transcript variant X1;transcript_id=XM_006499244.2;extra_copy_number=0
CM058242.1	Liftoff	exon	99357580	99357687	.	+	.	ID=exon-XM_006499244.2-9;Parent=rna-XM_006499244.2;Dbxref=GeneID:228359,GenBank:XM_006499244.2,MGI:MGI:2445003;gbkey=mRNA;gene=Arhgap1;product=Rho GTPase activating protein 1%2C transcript variant X1;transcript_id=XM_006499244.2;extra_copy_number=0
CM058242.1	Liftoff	exon	99357779	99357855	.	+	.	ID=exon-XM_006499244.2-10;Parent=rna-XM_006499244.2;Dbxref=GeneID:228359,GenBank:XM_006499244.2,MGI:MGI:2445003;gbkey=mRNA;gene=Arhgap1;product=Rho GTPase activating protein 1%2C transcript variant X1;transcript_id=XM_006499244.2;extra_copy_number=0
CM058242.1	Liftoff	exon	99358046	99358123	.	+	.	ID=exon-XM_006499244.2-11;Parent=rna-XM_006499244.2;Dbxref=GeneID:228359,GenBank:XM_006499244.2,MGI:MGI:2445003;gbkey=mRNA;gene=Arhgap1;product=Rho GTPase activating protein 1%2C transcript variant X1;transcript_id=XM_006499244.2;extra_copy_number=0
CM058242.1	Liftoff	exon	99358540	99358668	.	+	.	ID=exon-XM_006499244.2-12;Parent=rna-XM_006499244.2;Dbxref=GeneID:228359,GenBank:XM_006499244.2,MGI:MGI:2445003;gbkey=mRNA;gene=Arhgap1;product=Rho GTPase activating protein 1%2C transcript variant X1;transcript_id=XM_006499244.2;extra_copy_number=0
CM058242.1	Liftoff	exon	99358860	99358963	.	+	.	ID=exon-XM_006499244.2-13;Parent=rna-XM_006499244.2;Dbxref=GeneID:228359,GenBank:XM_006499244.2,MGI:MGI:2445003;gbkey=mRNA;gene=Arhgap1;product=Rho GTPase activating protein 1%2C transcript variant X1;transcript_id=XM_006499244.2;extra_copy_number=0
CM058242.1	Liftoff	exon	99359106	99360719	.	+	.	ID=exon-XM_006499244.2-14;Parent=rna-XM_006499244.2;Dbxref=GeneID:228359,GenBank:XM_006499244.2,MGI:MGI:2445003;gbkey=mRNA;gene=Arhgap1;product=Rho GTPase activating protein 1%2C transcript variant X1;transcript_id=XM_006499244.2;extra_copy_number=0
CM058242.1	Liftoff	CDS	99342469	99342601	.	+	.	ID=cds-XP_006499307.1;Parent=rna-XM_006499244.2;Dbxref=GeneID:228359,GenBank:XP_006499307.1,MGI:MGI:2445003;Name=XP_006499307.1;gbkey=CDS;gene=Arhgap1;product=rho GTPase-activating protein 1 isoform X1;protein_id=XP_006499307.1;extra_copy_number=0
CM058242.1	Liftoff	CDS	99342830	99342925	.	+	.	ID=cds-XP_006499307.1;Parent=rna-XM_006499244.2;Dbxref=GeneID:228359,GenBank:XP_006499307.1,MGI:MGI:2445003;Name=XP_006499307.1;gbkey=CDS;gene=Arhgap1;product=rho GTPase-activating protein 1 isoform X1;protein_id=XP_006499307.1;extra_copy_number=0
CM058242.1	Liftoff	CDS	99350692	99350779	.	+	.	ID=cds-XP_006499307.1;Parent=rna-XM_006499244.2;Dbxref=GeneID:228359,GenBank:XP_006499307.1,MGI:MGI:2445003;Name=XP_006499307.1;gbkey=CDS;gene=Arhgap1;product=rho GTPase-activating protein 1 isoform X1;protein_id=XP_006499307.1;extra_copy_number=0
CM058242.1	Liftoff	CDS	99356591	99356722	.	+	.	ID=cds-XP_006499307.1;Parent=rna-XM_006499244.2;Dbxref=GeneID:228359,GenBank:XP_006499307.1,MGI:MGI:2445003;Name=XP_006499307.1;gbkey=CDS;gene=Arhgap1;product=rho GTPase-activating protein 1 isoform X1;protein_id=XP_006499307.1;extra_copy_number=0
CM058242.1	Liftoff	CDS	99356880	99356966	.	+	.	ID=cds-XP_006499307.1;Parent=rna-XM_006499244.2;Dbxref=GeneID:228359,GenBank:XP_006499307.1,MGI:MGI:2445003;Name=XP_006499307.1;gbkey=CDS;gene=Arhgap1;product=rho GTPase-activating protein 1 isoform X1;protein_id=XP_006499307.1;extra_copy_number=0
CM058242.1	Liftoff	CDS	99357123	99357221	.	+	.	ID=cds-XP_006499307.1;Parent=rna-XM_006499244.2;Dbxref=GeneID:228359,GenBank:XP_006499307.1,MGI:MGI:2445003;Name=XP_006499307.1;gbkey=CDS;gene=Arhgap1;product=rho GTPase-activating protein 1 isoform X1;protein_id=XP_006499307.1;extra_copy_number=0
CM058242.1	Liftoff	CDS	99357580	99357687	.	+	.	ID=cds-XP_006499307.1;Parent=rna-XM_006499244.2;Dbxref=GeneID:228359,GenBank:XP_006499307.1,MGI:MGI:2445003;Name=XP_006499307.1;gbkey=CDS;gene=Arhgap1;product=rho GTPase-activating protein 1 isoform X1;protein_id=XP_006499307.1;extra_copy_number=0
CM058242.1	Liftoff	CDS	99357779	99357855	.	+	.	ID=cds-XP_006499307.1;Parent=rna-XM_006499244.2;Dbxref=GeneID:228359,GenBank:XP_006499307.1,MGI:MGI:2445003;Name=XP_006499307.1;gbkey=CDS;gene=Arhgap1;product=rho GTPase-activating protein 1 isoform X1;protein_id=XP_006499307.1;extra_copy_number=0
CM058242.1	Liftoff	CDS	99358046	99358123	.	+	.	ID=cds-XP_006499307.1;Parent=rna-XM_006499244.2;Dbxref=GeneID:228359,GenBank:XP_006499307.1,MGI:MGI:2445003;Name=XP_006499307.1;gbkey=CDS;gene=Arhgap1;product=rho GTPase-activating protein 1 isoform X1;protein_id=XP_006499307.1;extra_copy_number=0
CM058242.1	Liftoff	CDS	99358540	99358668	.	+	.	ID=cds-XP_006499307.1;Parent=rna-XM_006499244.2;Dbxref=GeneID:228359,GenBank:XP_006499307.1,MGI:MGI:2445003;Name=XP_006499307.1;gbkey=CDS;gene=Arhgap1;product=rho GTPase-activating protein 1 isoform X1;protein_id=XP_006499307.1;extra_copy_number=0
CM058242.1	Liftoff	CDS	99358860	99358963	.	+	.	ID=cds-XP_006499307.1;Parent=rna-XM_006499244.2;Dbxref=GeneID:228359,GenBank:XP_006499307.1,MGI:MGI:2445003;Name=XP_006499307.1;gbkey=CDS;gene=Arhgap1;product=rho GTPase-activating protein 1 isoform X1;protein_id=XP_006499307.1;extra_copy_number=0
CM058242.1	Liftoff	CDS	99359106	99359294	.	+	.	ID=cds-XP_006499307.1;Parent=rna-XM_006499244.2;Dbxref=GeneID:228359,GenBank:XP_006499307.1,MGI:MGI:2445003;Name=XP_006499307.1;gbkey=CDS;gene=Arhgap1;product=rho GTPase-activating protein 1 isoform X1;protein_id=XP_006499307.1;extra_copy_number=0
CM058242.1	Liftoff	mRNA	99339897	99360719	.	+	.	ID=rna-XM_006499245.5;Parent=gene-Arhgap1;Dbxref=GeneID:228359,GenBank:XM_006499245.5,MGI:MGI:2445003;Name=XM_006499245.5;gbkey=mRNA;gene=Arhgap1;model_evidence=Supporting evidence includes similarity to: 16 mRNAs%2C 36 ESTs%2C 13 Proteins%2C 751 long SRA reads%2C and 99%25 coverage of the annotated genomic feature by RNAseq alignments%2C including 48 samples with support for all annotated introns;product=Rho GTPase activating protein 1%2C transcript variant X2;transcript_id=XM_006499245.5;matches_ref_protein=True;valid_ORF=True;extra_copy_number=0
CM058242.1	Liftoff	exon	99339897	99340048	.	+	.	ID=exon-XM_006499245.5-1;Parent=rna-XM_006499245.5;Dbxref=GeneID:228359,GenBank:XM_006499245.5,MGI:MGI:2445003;gbkey=mRNA;gene=Arhgap1;product=Rho GTPase activating protein 1%2C transcript variant X2;transcript_id=XM_006499245.5;extra_copy_number=0
CM058242.1	Liftoff	exon	99340143	99340217	.	+	.	ID=exon-XM_006499245.5-2;Parent=rna-XM_006499245.5;Dbxref=GeneID:228359,GenBank:XM_006499245.5,MGI:MGI:2445003;gbkey=mRNA;gene=Arhgap1;product=Rho GTPase activating protein 1%2C transcript variant X2;transcript_id=XM_006499245.5;extra_copy_number=0
CM058242.1	Liftoff	exon	99342467	99342601	.	+	.	ID=exon-XM_006499245.5-3;Parent=rna-XM_006499245.5;Dbxref=GeneID:228359,GenBank:XM_006499245.5,MGI:MGI:2445003;gbkey=mRNA;gene=Arhgap1;product=Rho GTPase activating protein 1%2C transcript variant X2;transcript_id=XM_006499245.5;extra_copy_number=0
CM058242.1	Liftoff	exon	99342830	99342925	.	+	.	ID=exon-XM_006499245.5-4;Parent=rna-XM_006499245.5;Dbxref=GeneID:228359,GenBank:XM_006499245.5,MGI:MGI:2445003;gbkey=mRNA;gene=Arhgap1;product=Rho GTPase activating protein 1%2C transcript variant X2;transcript_id=XM_006499245.5;extra_copy_number=0
CM058242.1	Liftoff	exon	99350692	99350779	.	+	.	ID=exon-XM_006499245.5-5;Parent=rna-XM_006499245.5;Dbxref=GeneID:228359,GenBank:XM_006499245.5,MGI:MGI:2445003;gbkey=mRNA;gene=Arhgap1;product=Rho GTPase activating protein 1%2C transcript variant X2;transcript_id=XM_006499245.5;extra_copy_number=0
CM058242.1	Liftoff	exon	99356591	99356722	.	+	.	ID=exon-XM_006499245.5-6;Parent=rna-XM_006499245.5;Dbxref=GeneID:228359,GenBank:XM_006499245.5,MGI:MGI:2445003;gbkey=mRNA;gene=Arhgap1;product=Rho GTPase activating protein 1%2C transcript variant X2;transcript_id=XM_006499245.5;extra_copy_number=0
CM058242.1	Liftoff	exon	99356880	99356966	.	+	.	ID=exon-XM_006499245.5-7;Parent=rna-XM_006499245.5;Dbxref=GeneID:228359,GenBank:XM_006499245.5,MGI:MGI:2445003;gbkey=mRNA;gene=Arhgap1;product=Rho GTPase activating protein 1%2C transcript variant X2;transcript_id=XM_006499245.5;extra_copy_number=0
CM058242.1	Liftoff	exon	99357123	99357221	.	+	.	ID=exon-XM_006499245.5-8;Parent=rna-XM_006499245.5;Dbxref=GeneID:228359,GenBank:XM_006499245.5,MGI:MGI:2445003;gbkey=mRNA;gene=Arhgap1;product=Rho GTPase activating protein 1%2C transcript variant X2;transcript_id=XM_006499245.5;extra_copy_number=0
CM058242.1	Liftoff	exon	99357580	99357687	.	+	.	ID=exon-XM_006499245.5-9;Parent=rna-XM_006499245.5;Dbxref=GeneID:228359,GenBank:XM_006499245.5,MGI:MGI:2445003;gbkey=mRNA;gene=Arhgap1;product=Rho GTPase activating protein 1%2C transcript variant X2;transcript_id=XM_006499245.5;extra_copy_number=0
CM058242.1	Liftoff	exon	99357779	99357855	.	+	.	ID=exon-XM_006499245.5-10;Parent=rna-XM_006499245.5;Dbxref=GeneID:228359,GenBank:XM_006499245.5,MGI:MGI:2445003;gbkey=mRNA;gene=Arhgap1;product=Rho GTPase activating protein 1%2C transcript variant X2;transcript_id=XM_006499245.5;extra_copy_number=0
CM058242.1	Liftoff	exon	99358046	99358123	.	+	.	ID=exon-XM_006499245.5-11;Parent=rna-XM_006499245.5;Dbxref=GeneID:228359,GenBank:XM_006499245.5,MGI:MGI:2445003;gbkey=mRNA;gene=Arhgap1;product=Rho GTPase activating protein 1%2C transcript variant X2;transcript_id=XM_006499245.5;extra_copy_number=0
CM058242.1	Liftoff	exon	99358540	99358668	.	+	.	ID=exon-XM_006499245.5-12;Parent=rna-XM_006499245.5;Dbxref=GeneID:228359,GenBank:XM_006499245.5,MGI:MGI:2445003;gbkey=mRNA;gene=Arhgap1;product=Rho GTPase activating protein 1%2C transcript variant X2;transcript_id=XM_006499245.5;extra_copy_number=0
CM058242.1	Liftoff	exon	99358860	99358963	.	+	.	ID=exon-XM_006499245.5-13;Parent=rna-XM_006499245.5;Dbxref=GeneID:228359,GenBank:XM_006499245.5,MGI:MGI:2445003;gbkey=mRNA;gene=Arhgap1;product=Rho GTPase activating protein 1%2C transcript variant X2;transcript_id=XM_006499245.5;extra_copy_number=0
CM058242.1	Liftoff	exon	99359106	99360719	.	+	.	ID=exon-XM_006499245.5-14;Parent=rna-XM_006499245.5;Dbxref=GeneID:228359,GenBank:XM_006499245.5,MGI:MGI:2445003;gbkey=mRNA;gene=Arhgap1;product=Rho GTPase activating protein 1%2C transcript variant X2;transcript_id=XM_006499245.5;extra_copy_number=0
CM058242.1	Liftoff	CDS	99342469	99342601	.	+	.	ID=cds-XP_006499308.1;Parent=rna-XM_006499245.5;Dbxref=GeneID:228359,GenBank:XP_006499308.1,MGI:MGI:2445003;Name=XP_006499308.1;gbkey=CDS;gene=Arhgap1;product=rho GTPase-activating protein 1 isoform X1;protein_id=XP_006499308.1;extra_copy_number=0
CM058242.1	Liftoff	CDS	99342830	99342925	.	+	.	ID=cds-XP_006499308.1;Parent=rna-XM_006499245.5;Dbxref=GeneID:228359,GenBank:XP_006499308.1,MGI:MGI:2445003;Name=XP_006499308.1;gbkey=CDS;gene=Arhgap1;product=rho GTPase-activating protein 1 isoform X1;protein_id=XP_006499308.1;extra_copy_number=0
CM058242.1	Liftoff	CDS	99350692	99350779	.	+	.	ID=cds-XP_006499308.1;Parent=rna-XM_006499245.5;Dbxref=GeneID:228359,GenBank:XP_006499308.1,MGI:MGI:2445003;Name=XP_006499308.1;gbkey=CDS;gene=Arhgap1;product=rho GTPase-activating protein 1 isoform X1;protein_id=XP_006499308.1;extra_copy_number=0
CM058242.1	Liftoff	CDS	99356591	99356722	.	+	.	ID=cds-XP_006499308.1;Parent=rna-XM_006499245.5;Dbxref=GeneID:228359,GenBank:XP_006499308.1,MGI:MGI:2445003;Name=XP_006499308.1;gbkey=CDS;gene=Arhgap1;product=rho GTPase-activating protein 1 isoform X1;protein_id=XP_006499308.1;extra_copy_number=0
CM058242.1	Liftoff	CDS	99356880	99356966	.	+	.	ID=cds-XP_006499308.1;Parent=rna-XM_006499245.5;Dbxref=GeneID:228359,GenBank:XP_006499308.1,MGI:MGI:2445003;Name=XP_006499308.1;gbkey=CDS;gene=Arhgap1;product=rho GTPase-activating protein 1 isoform X1;protein_id=XP_006499308.1;extra_copy_number=0
CM058242.1	Liftoff	CDS	99357123	99357221	.	+	.	ID=cds-XP_006499308.1;Parent=rna-XM_006499245.5;Dbxref=GeneID:228359,GenBank:XP_006499308.1,MGI:MGI:2445003;Name=XP_006499308.1;gbkey=CDS;gene=Arhgap1;product=rho GTPase-activating protein 1 isoform X1;protein_id=XP_006499308.1;extra_copy_number=0
CM058242.1	Liftoff	CDS	99357580	99357687	.	+	.	ID=cds-XP_006499308.1;Parent=rna-XM_006499245.5;Dbxref=GeneID:228359,GenBank:XP_006499308.1,MGI:MGI:2445003;Name=XP_006499308.1;gbkey=CDS;gene=Arhgap1;product=rho GTPase-activating protein 1 isoform X1;protein_id=XP_006499308.1;extra_copy_number=0
CM058242.1	Liftoff	CDS	99357779	99357855	.	+	.	ID=cds-XP_006499308.1;Parent=rna-XM_006499245.5;Dbxref=GeneID:228359,GenBank:XP_006499308.1,MGI:MGI:2445003;Name=XP_006499308.1;gbkey=CDS;gene=Arhgap1;product=rho GTPase-activating protein 1 isoform X1;protein_id=XP_006499308.1;extra_copy_number=0
CM058242.1	Liftoff	CDS	99358046	99358123	.	+	.	ID=cds-XP_006499308.1;Parent=rna-XM_006499245.5;Dbxref=GeneID:228359,GenBank:XP_006499308.1,MGI:MGI:2445003;Name=XP_006499308.1;gbkey=CDS;gene=Arhgap1;product=rho GTPase-activating protein 1 isoform X1;protein_id=XP_006499308.1;extra_copy_number=0
CM058242.1	Liftoff	CDS	99358540	99358668	.	+	.	ID=cds-XP_006499308.1;Parent=rna-XM_006499245.5;Dbxref=GeneID:228359,GenBank:XP_006499308.1,MGI:MGI:2445003;Name=XP_006499308.1;gbkey=CDS;gene=Arhgap1;product=rho GTPase-activating protein 1 isoform X1;protein_id=XP_006499308.1;extra_copy_number=0
CM058242.1	Liftoff	CDS	99358860	99358963	.	+	.	ID=cds-XP_006499308.1;Parent=rna-XM_006499245.5;Dbxref=GeneID:228359,GenBank:XP_006499308.1,MGI:MGI:2445003;Name=XP_006499308.1;gbkey=CDS;gene=Arhgap1;product=rho GTPase-activating protein 1 isoform X1;protein_id=XP_006499308.1;extra_copy_number=0
CM058242.1	Liftoff	CDS	99359106	99359294	.	+	.	ID=cds-XP_006499308.1;Parent=rna-XM_006499245.5;Dbxref=GeneID:228359,GenBank:XP_006499308.1,MGI:MGI:2445003;Name=XP_006499308.1;gbkey=CDS;gene=Arhgap1;product=rho GTPase-activating protein 1 isoform X1;protein_id=XP_006499308.1;extra_copy_number=0
CM058242.1	Liftoff	mRNA	99339898	99360719	.	+	.	ID=rna-XM_006499250.2;Parent=gene-Arhgap1;Dbxref=GeneID:228359,GenBank:XM_006499250.2,MGI:MGI:2445003;Name=XM_006499250.2;gbkey=mRNA;gene=Arhgap1;model_evidence=Supporting evidence includes similarity to: 11 mRNAs%2C 19 ESTs%2C 13 Proteins%2C 674 long SRA reads%2C and 99%25 coverage of the annotated genomic feature by RNAseq alignments%2C including 47 samples with support for all annotated introns;product=Rho GTPase activating protein 1%2C transcript variant X7;transcript_id=XM_006499250.2;matches_ref_protein=True;valid_ORF=True;extra_copy_number=0
CM058242.1	Liftoff	exon	99339898	99340048	.	+	.	ID=exon-XM_006499250.2-1;Parent=rna-XM_006499250.2;Dbxref=GeneID:228359,GenBank:XM_006499250.2,MGI:MGI:2445003;gbkey=mRNA;gene=Arhgap1;product=Rho GTPase activating protein 1%2C transcript variant X7;transcript_id=XM_006499250.2;extra_copy_number=0
CM058242.1	Liftoff	exon	99340158	99340217	.	+	.	ID=exon-XM_006499250.2-2;Parent=rna-XM_006499250.2;Dbxref=GeneID:228359,GenBank:XM_006499250.2,MGI:MGI:2445003;gbkey=mRNA;gene=Arhgap1;product=Rho GTPase activating protein 1%2C transcript variant X7;transcript_id=XM_006499250.2;extra_copy_number=0
CM058242.1	Liftoff	exon	99342437	99342601	.	+	.	ID=exon-XM_006499250.2-3;Parent=rna-XM_006499250.2;Dbxref=GeneID:228359,GenBank:XM_006499250.2,MGI:MGI:2445003;gbkey=mRNA;gene=Arhgap1;product=Rho GTPase activating protein 1%2C transcript variant X7;transcript_id=XM_006499250.2;extra_copy_number=0
CM058242.1	Liftoff	exon	99342830	99342925	.	+	.	ID=exon-XM_006499250.2-4;Parent=rna-XM_006499250.2;Dbxref=GeneID:228359,GenBank:XM_006499250.2,MGI:MGI:2445003;gbkey=mRNA;gene=Arhgap1;product=Rho GTPase activating protein 1%2C transcript variant X7;transcript_id=XM_006499250.2;extra_copy_number=0
CM058242.1	Liftoff	exon	99350692	99350779	.	+	.	ID=exon-XM_006499250.2-5;Parent=rna-XM_006499250.2;Dbxref=GeneID:228359,GenBank:XM_006499250.2,MGI:MGI:2445003;gbkey=mRNA;gene=Arhgap1;product=Rho GTPase activating protein 1%2C transcript variant X7;transcript_id=XM_006499250.2;extra_copy_number=0
CM058242.1	Liftoff	exon	99356591	99356722	.	+	.	ID=exon-XM_006499250.2-6;Parent=rna-XM_006499250.2;Dbxref=GeneID:228359,GenBank:XM_006499250.2,MGI:MGI:2445003;gbkey=mRNA;gene=Arhgap1;product=Rho GTPase activating protein 1%2C transcript variant X7;transcript_id=XM_006499250.2;extra_copy_number=0
CM058242.1	Liftoff	exon	99356880	99356966	.	+	.	ID=exon-XM_006499250.2-7;Parent=rna-XM_006499250.2;Dbxref=GeneID:228359,GenBank:XM_006499250.2,MGI:MGI:2445003;gbkey=mRNA;gene=Arhgap1;product=Rho GTPase activating protein 1%2C transcript variant X7;transcript_id=XM_006499250.2;extra_copy_number=0
CM058242.1	Liftoff	exon	99357123	99357221	.	+	.	ID=exon-XM_006499250.2-8;Parent=rna-XM_006499250.2;Dbxref=GeneID:228359,GenBank:XM_006499250.2,MGI:MGI:2445003;gbkey=mRNA;gene=Arhgap1;product=Rho GTPase activating protein 1%2C transcript variant X7;transcript_id=XM_006499250.2;extra_copy_number=0
CM058242.1	Liftoff	exon	99357580	99357687	.	+	.	ID=exon-XM_006499250.2-9;Parent=rna-XM_006499250.2;Dbxref=GeneID:228359,GenBank:XM_006499250.2,MGI:MGI:2445003;gbkey=mRNA;gene=Arhgap1;product=Rho GTPase activating protein 1%2C transcript variant X7;transcript_id=XM_006499250.2;extra_copy_number=0
CM058242.1	Liftoff	exon	99357779	99357855	.	+	.	ID=exon-XM_006499250.2-10;Parent=rna-XM_006499250.2;Dbxref=GeneID:228359,GenBank:XM_006499250.2,MGI:MGI:2445003;gbkey=mRNA;gene=Arhgap1;product=Rho GTPase activating protein 1%2C transcript variant X7;transcript_id=XM_006499250.2;extra_copy_number=0
CM058242.1	Liftoff	exon	99358046	99358123	.	+	.	ID=exon-XM_006499250.2-11;Parent=rna-XM_006499250.2;Dbxref=GeneID:228359,GenBank:XM_006499250.2,MGI:MGI:2445003;gbkey=mRNA;gene=Arhgap1;product=Rho GTPase activating protein 1%2C transcript variant X7;transcript_id=XM_006499250.2;extra_copy_number=0
CM058242.1	Liftoff	exon	99358540	99358668	.	+	.	ID=exon-XM_006499250.2-12;Parent=rna-XM_006499250.2;Dbxref=GeneID:228359,GenBank:XM_006499250.2,MGI:MGI:2445003;gbkey=mRNA;gene=Arhgap1;product=Rho GTPase activating protein 1%2C transcript variant X7;transcript_id=XM_006499250.2;extra_copy_number=0
CM058242.1	Liftoff	exon	99358860	99358963	.	+	.	ID=exon-XM_006499250.2-13;Parent=rna-XM_006499250.2;Dbxref=GeneID:228359,GenBank:XM_006499250.2,MGI:MGI:2445003;gbkey=mRNA;gene=Arhgap1;product=Rho GTPase activating protein 1%2C transcript variant X7;transcript_id=XM_006499250.2;extra_copy_number=0
CM058242.1	Liftoff	exon	99359106	99360719	.	+	.	ID=exon-XM_006499250.2-14;Parent=rna-XM_006499250.2;Dbxref=GeneID:228359,GenBank:XM_006499250.2,MGI:MGI:2445003;gbkey=mRNA;gene=Arhgap1;product=Rho GTPase activating protein 1%2C transcript variant X7;transcript_id=XM_006499250.2;extra_copy_number=0
CM058242.1	Liftoff	CDS	99342469	99342601	.	+	.	ID=cds-XP_006499313.1;Parent=rna-XM_006499250.2;Dbxref=GeneID:228359,GenBank:XP_006499313.1,MGI:MGI:2445003;Name=XP_006499313.1;gbkey=CDS;gene=Arhgap1;product=rho GTPase-activating protein 1 isoform X1;protein_id=XP_006499313.1;extra_copy_number=0
CM058242.1	Liftoff	CDS	99342830	99342925	.	+	.	ID=cds-XP_006499313.1;Parent=rna-XM_006499250.2;Dbxref=GeneID:228359,GenBank:XP_006499313.1,MGI:MGI:2445003;Name=XP_006499313.1;gbkey=CDS;gene=Arhgap1;product=rho GTPase-activating protein 1 isoform X1;protein_id=XP_006499313.1;extra_copy_number=0
CM058242.1	Liftoff	CDS	99350692	99350779	.	+	.	ID=cds-XP_006499313.1;Parent=rna-XM_006499250.2;Dbxref=GeneID:228359,GenBank:XP_006499313.1,MGI:MGI:2445003;Name=XP_006499313.1;gbkey=CDS;gene=Arhgap1;product=rho GTPase-activating protein 1 isoform X1;protein_id=XP_006499313.1;extra_copy_number=0
CM058242.1	Liftoff	CDS	99356591	99356722	.	+	.	ID=cds-XP_006499313.1;Parent=rna-XM_006499250.2;Dbxref=GeneID:228359,GenBank:XP_006499313.1,MGI:MGI:2445003;Name=XP_006499313.1;gbkey=CDS;gene=Arhgap1;product=rho GTPase-activating protein 1 isoform X1;protein_id=XP_006499313.1;extra_copy_number=0
CM058242.1	Liftoff	CDS	99356880	99356966	.	+	.	ID=cds-XP_006499313.1;Parent=rna-XM_006499250.2;Dbxref=GeneID:228359,GenBank:XP_006499313.1,MGI:MGI:2445003;Name=XP_006499313.1;gbkey=CDS;gene=Arhgap1;product=rho GTPase-activating protein 1 isoform X1;protein_id=XP_006499313.1;extra_copy_number=0
CM058242.1	Liftoff	CDS	99357123	99357221	.	+	.	ID=cds-XP_006499313.1;Parent=rna-XM_006499250.2;Dbxref=GeneID:228359,GenBank:XP_006499313.1,MGI:MGI:2445003;Name=XP_006499313.1;gbkey=CDS;gene=Arhgap1;product=rho GTPase-activating protein 1 isoform X1;protein_id=XP_006499313.1;extra_copy_number=0
CM058242.1	Liftoff	CDS	99357580	99357687	.	+	.	ID=cds-XP_006499313.1;Parent=rna-XM_006499250.2;Dbxref=GeneID:228359,GenBank:XP_006499313.1,MGI:MGI:2445003;Name=XP_006499313.1;gbkey=CDS;gene=Arhgap1;product=rho GTPase-activating protein 1 isoform X1;protein_id=XP_006499313.1;extra_copy_number=0
CM058242.1	Liftoff	CDS	99357779	99357855	.	+	.	ID=cds-XP_006499313.1;Parent=rna-XM_006499250.2;Dbxref=GeneID:228359,GenBank:XP_006499313.1,MGI:MGI:2445003;Name=XP_006499313.1;gbkey=CDS;gene=Arhgap1;product=rho GTPase-activating protein 1 isoform X1;protein_id=XP_006499313.1;extra_copy_number=0
CM058242.1	Liftoff	CDS	99358046	99358123	.	+	.	ID=cds-XP_006499313.1;Parent=rna-XM_006499250.2;Dbxref=GeneID:228359,GenBank:XP_006499313.1,MGI:MGI:2445003;Name=XP_006499313.1;gbkey=CDS;gene=Arhgap1;product=rho GTPase-activating protein 1 isoform X1;protein_id=XP_006499313.1;extra_copy_number=0
CM058242.1	Liftoff	CDS	99358540	99358668	.	+	.	ID=cds-XP_006499313.1;Parent=rna-XM_006499250.2;Dbxref=GeneID:228359,GenBank:XP_006499313.1,MGI:MGI:2445003;Name=XP_006499313.1;gbkey=CDS;gene=Arhgap1;product=rho GTPase-activating protein 1 isoform X1;protein_id=XP_006499313.1;extra_copy_number=0
CM058242.1	Liftoff	CDS	99358860	99358963	.	+	.	ID=cds-XP_006499313.1;Parent=rna-XM_006499250.2;Dbxref=GeneID:228359,GenBank:XP_006499313.1,MGI:MGI:2445003;Name=XP_006499313.1;gbkey=CDS;gene=Arhgap1;product=rho GTPase-activating protein 1 isoform X1;protein_id=XP_006499313.1;extra_copy_number=0
CM058242.1	Liftoff	CDS	99359106	99359294	.	+	.	ID=cds-XP_006499313.1;Parent=rna-XM_006499250.2;Dbxref=GeneID:228359,GenBank:XP_006499313.1,MGI:MGI:2445003;Name=XP_006499313.1;gbkey=CDS;gene=Arhgap1;product=rho GTPase-activating protein 1 isoform X1;protein_id=XP_006499313.1;extra_copy_number=0
CM058242.1	Liftoff	mRNA	99339898	99360719	.	+	.	ID=rna-XM_011239457.2;Parent=gene-Arhgap1;Dbxref=GeneID:228359,GenBank:XM_011239457.2,MGI:MGI:2445003;Name=XM_011239457.2;gbkey=mRNA;gene=Arhgap1;model_evidence=Supporting evidence includes similarity to: 13 mRNAs%2C 19 ESTs%2C 13 Proteins%2C 673 long SRA reads%2C and 99%25 coverage of the annotated genomic feature by RNAseq alignments%2C including 50 samples with support for all annotated introns;product=Rho GTPase activating protein 1%2C transcript variant X5;transcript_id=XM_011239457.2;matches_ref_protein=True;valid_ORF=True;extra_copy_number=0
CM058242.1	Liftoff	exon	99339898	99340048	.	+	.	ID=exon-XM_011239457.2-1;Parent=rna-XM_011239457.2;Dbxref=GeneID:228359,GenBank:XM_011239457.2,MGI:MGI:2445003;gbkey=mRNA;gene=Arhgap1;product=Rho GTPase activating protein 1%2C transcript variant X5;transcript_id=XM_011239457.2;extra_copy_number=0
CM058242.1	Liftoff	exon	99340158	99340217	.	+	.	ID=exon-XM_011239457.2-2;Parent=rna-XM_011239457.2;Dbxref=GeneID:228359,GenBank:XM_011239457.2,MGI:MGI:2445003;gbkey=mRNA;gene=Arhgap1;product=Rho GTPase activating protein 1%2C transcript variant X5;transcript_id=XM_011239457.2;extra_copy_number=0
CM058242.1	Liftoff	exon	99342440	99342601	.	+	.	ID=exon-XM_011239457.2-3;Parent=rna-XM_011239457.2;Dbxref=GeneID:228359,GenBank:XM_011239457.2,MGI:MGI:2445003;gbkey=mRNA;gene=Arhgap1;product=Rho GTPase activating protein 1%2C transcript variant X5;transcript_id=XM_011239457.2;extra_copy_number=0
CM058242.1	Liftoff	exon	99342830	99342925	.	+	.	ID=exon-XM_011239457.2-4;Parent=rna-XM_011239457.2;Dbxref=GeneID:228359,GenBank:XM_011239457.2,MGI:MGI:2445003;gbkey=mRNA;gene=Arhgap1;product=Rho GTPase activating protein 1%2C transcript variant X5;transcript_id=XM_011239457.2;extra_copy_number=0
CM058242.1	Liftoff	exon	99350692	99350779	.	+	.	ID=exon-XM_011239457.2-5;Parent=rna-XM_011239457.2;Dbxref=GeneID:228359,GenBank:XM_011239457.2,MGI:MGI:2445003;gbkey=mRNA;gene=Arhgap1;product=Rho GTPase activating protein 1%2C transcript variant X5;transcript_id=XM_011239457.2;extra_copy_number=0
CM058242.1	Liftoff	exon	99356591	99356722	.	+	.	ID=exon-XM_011239457.2-6;Parent=rna-XM_011239457.2;Dbxref=GeneID:228359,GenBank:XM_011239457.2,MGI:MGI:2445003;gbkey=mRNA;gene=Arhgap1;product=Rho GTPase activating protein 1%2C transcript variant X5;transcript_id=XM_011239457.2;extra_copy_number=0
CM058242.1	Liftoff	exon	99356880	99356966	.	+	.	ID=exon-XM_011239457.2-7;Parent=rna-XM_011239457.2;Dbxref=GeneID:228359,GenBank:XM_011239457.2,MGI:MGI:2445003;gbkey=mRNA;gene=Arhgap1;product=Rho GTPase activating protein 1%2C transcript variant X5;transcript_id=XM_011239457.2;extra_copy_number=0
CM058242.1	Liftoff	exon	99357123	99357221	.	+	.	ID=exon-XM_011239457.2-8;Parent=rna-XM_011239457.2;Dbxref=GeneID:228359,GenBank:XM_011239457.2,MGI:MGI:2445003;gbkey=mRNA;gene=Arhgap1;product=Rho GTPase activating protein 1%2C transcript variant X5;transcript_id=XM_011239457.2;extra_copy_number=0
CM058242.1	Liftoff	exon	99357580	99357687	.	+	.	ID=exon-XM_011239457.2-9;Parent=rna-XM_011239457.2;Dbxref=GeneID:228359,GenBank:XM_011239457.2,MGI:MGI:2445003;gbkey=mRNA;gene=Arhgap1;product=Rho GTPase activating protein 1%2C transcript variant X5;transcript_id=XM_011239457.2;extra_copy_number=0
CM058242.1	Liftoff	exon	99357779	99357855	.	+	.	ID=exon-XM_011239457.2-10;Parent=rna-XM_011239457.2;Dbxref=GeneID:228359,GenBank:XM_011239457.2,MGI:MGI:2445003;gbkey=mRNA;gene=Arhgap1;product=Rho GTPase activating protein 1%2C transcript variant X5;transcript_id=XM_011239457.2;extra_copy_number=0
CM058242.1	Liftoff	exon	99358046	99358123	.	+	.	ID=exon-XM_011239457.2-11;Parent=rna-XM_011239457.2;Dbxref=GeneID:228359,GenBank:XM_011239457.2,MGI:MGI:2445003;gbkey=mRNA;gene=Arhgap1;product=Rho GTPase activating protein 1%2C transcript variant X5;transcript_id=XM_011239457.2;extra_copy_number=0
CM058242.1	Liftoff	exon	99358540	99358668	.	+	.	ID=exon-XM_011239457.2-12;Parent=rna-XM_011239457.2;Dbxref=GeneID:228359,GenBank:XM_011239457.2,MGI:MGI:2445003;gbkey=mRNA;gene=Arhgap1;product=Rho GTPase activating protein 1%2C transcript variant X5;transcript_id=XM_011239457.2;extra_copy_number=0
CM058242.1	Liftoff	exon	99358860	99358963	.	+	.	ID=exon-XM_011239457.2-13;Parent=rna-XM_011239457.2;Dbxref=GeneID:228359,GenBank:XM_011239457.2,MGI:MGI:2445003;gbkey=mRNA;gene=Arhgap1;product=Rho GTPase activating protein 1%2C transcript variant X5;transcript_id=XM_011239457.2;extra_copy_number=0
CM058242.1	Liftoff	exon	99359106	99360719	.	+	.	ID=exon-XM_011239457.2-14;Parent=rna-XM_011239457.2;Dbxref=GeneID:228359,GenBank:XM_011239457.2,MGI:MGI:2445003;gbkey=mRNA;gene=Arhgap1;product=Rho GTPase activating protein 1%2C transcript variant X5;transcript_id=XM_011239457.2;extra_copy_number=0
CM058242.1	Liftoff	CDS	99342469	99342601	.	+	.	ID=cds-XP_011237759.1;Parent=rna-XM_011239457.2;Dbxref=GeneID:228359,GenBank:XP_011237759.1,MGI:MGI:2445003;Name=XP_011237759.1;gbkey=CDS;gene=Arhgap1;product=rho GTPase-activating protein 1 isoform X1;protein_id=XP_011237759.1;extra_copy_number=0
CM058242.1	Liftoff	CDS	99342830	99342925	.	+	.	ID=cds-XP_011237759.1;Parent=rna-XM_011239457.2;Dbxref=GeneID:228359,GenBank:XP_011237759.1,MGI:MGI:2445003;Name=XP_011237759.1;gbkey=CDS;gene=Arhgap1;product=rho GTPase-activating protein 1 isoform X1;protein_id=XP_011237759.1;extra_copy_number=0
CM058242.1	Liftoff	CDS	99350692	99350779	.	+	.	ID=cds-XP_011237759.1;Parent=rna-XM_011239457.2;Dbxref=GeneID:228359,GenBank:XP_011237759.1,MGI:MGI:2445003;Name=XP_011237759.1;gbkey=CDS;gene=Arhgap1;product=rho GTPase-activating protein 1 isoform X1;protein_id=XP_011237759.1;extra_copy_number=0
CM058242.1	Liftoff	CDS	99356591	99356722	.	+	.	ID=cds-XP_011237759.1;Parent=rna-XM_011239457.2;Dbxref=GeneID:228359,GenBank:XP_011237759.1,MGI:MGI:2445003;Name=XP_011237759.1;gbkey=CDS;gene=Arhgap1;product=rho GTPase-activating protein 1 isoform X1;protein_id=XP_011237759.1;extra_copy_number=0
CM058242.1	Liftoff	CDS	99356880	99356966	.	+	.	ID=cds-XP_011237759.1;Parent=rna-XM_011239457.2;Dbxref=GeneID:228359,GenBank:XP_011237759.1,MGI:MGI:2445003;Name=XP_011237759.1;gbkey=CDS;gene=Arhgap1;product=rho GTPase-activating protein 1 isoform X1;protein_id=XP_011237759.1;extra_copy_number=0
CM058242.1	Liftoff	CDS	99357123	99357221	.	+	.	ID=cds-XP_011237759.1;Parent=rna-XM_011239457.2;Dbxref=GeneID:228359,GenBank:XP_011237759.1,MGI:MGI:2445003;Name=XP_011237759.1;gbkey=CDS;gene=Arhgap1;product=rho GTPase-activating protein 1 isoform X1;protein_id=XP_011237759.1;extra_copy_number=0
CM058242.1	Liftoff	CDS	99357580	99357687	.	+	.	ID=cds-XP_011237759.1;Parent=rna-XM_011239457.2;Dbxref=GeneID:228359,GenBank:XP_011237759.1,MGI:MGI:2445003;Name=XP_011237759.1;gbkey=CDS;gene=Arhgap1;product=rho GTPase-activating protein 1 isoform X1;protein_id=XP_011237759.1;extra_copy_number=0
CM058242.1	Liftoff	CDS	99357779	99357855	.	+	.	ID=cds-XP_011237759.1;Parent=rna-XM_011239457.2;Dbxref=GeneID:228359,GenBank:XP_011237759.1,MGI:MGI:2445003;Name=XP_011237759.1;gbkey=CDS;gene=Arhgap1;product=rho GTPase-activating protein 1 isoform X1;protein_id=XP_011237759.1;extra_copy_number=0
CM058242.1	Liftoff	CDS	99358046	99358123	.	+	.	ID=cds-XP_011237759.1;Parent=rna-XM_011239457.2;Dbxref=GeneID:228359,GenBank:XP_011237759.1,MGI:MGI:2445003;Name=XP_011237759.1;gbkey=CDS;gene=Arhgap1;product=rho GTPase-activating protein 1 isoform X1;protein_id=XP_011237759.1;extra_copy_number=0
CM058242.1	Liftoff	CDS	99358540	99358668	.	+	.	ID=cds-XP_011237759.1;Parent=rna-XM_011239457.2;Dbxref=GeneID:228359,GenBank:XP_011237759.1,MGI:MGI:2445003;Name=XP_011237759.1;gbkey=CDS;gene=Arhgap1;product=rho GTPase-activating protein 1 isoform X1;protein_id=XP_011237759.1;extra_copy_number=0
CM058242.1	Liftoff	CDS	99358860	99358963	.	+	.	ID=cds-XP_011237759.1;Parent=rna-XM_011239457.2;Dbxref=GeneID:228359,GenBank:XP_011237759.1,MGI:MGI:2445003;Name=XP_011237759.1;gbkey=CDS;gene=Arhgap1;product=rho GTPase-activating protein 1 isoform X1;protein_id=XP_011237759.1;extra_copy_number=0
CM058242.1	Liftoff	CDS	99359106	99359294	.	+	.	ID=cds-XP_011237759.1;Parent=rna-XM_011239457.2;Dbxref=GeneID:228359,GenBank:XP_011237759.1,MGI:MGI:2445003;Name=XP_011237759.1;gbkey=CDS;gene=Arhgap1;product=rho GTPase-activating protein 1 isoform X1;protein_id=XP_011237759.1;extra_copy_number=0
CM058242.1	Liftoff	mRNA	99339959	99360719	.	+	.	ID=rna-XM_006499247.4;Parent=gene-Arhgap1;Dbxref=GeneID:228359,GenBank:XM_006499247.4,MGI:MGI:2445003;Name=XM_006499247.4;gbkey=mRNA;gene=Arhgap1;model_evidence=Supporting evidence includes similarity to: 12 mRNAs%2C 19 ESTs%2C 13 Proteins%2C 672 long SRA reads%2C and 100%25 coverage of the annotated genomic feature by RNAseq alignments%2C including 46 samples with support for all annotated introns;product=Rho GTPase activating protein 1%2C transcript variant X4;transcript_id=XM_006499247.4;matches_ref_protein=True;valid_ORF=True;extra_copy_number=0
CM058242.1	Liftoff	exon	99339959	99340048	.	+	.	ID=exon-XM_006499247.4-1;Parent=rna-XM_006499247.4;Dbxref=GeneID:228359,GenBank:XM_006499247.4,MGI:MGI:2445003;gbkey=mRNA;gene=Arhgap1;product=Rho GTPase activating protein 1%2C transcript variant X4;transcript_id=XM_006499247.4;extra_copy_number=0
CM058242.1	Liftoff	exon	99340143	99340217	.	+	.	ID=exon-XM_006499247.4-2;Parent=rna-XM_006499247.4;Dbxref=GeneID:228359,GenBank:XM_006499247.4,MGI:MGI:2445003;gbkey=mRNA;gene=Arhgap1;product=Rho GTPase activating protein 1%2C transcript variant X4;transcript_id=XM_006499247.4;extra_copy_number=0
CM058242.1	Liftoff	exon	99342440	99342601	.	+	.	ID=exon-XM_006499247.4-3;Parent=rna-XM_006499247.4;Dbxref=GeneID:228359,GenBank:XM_006499247.4,MGI:MGI:2445003;gbkey=mRNA;gene=Arhgap1;product=Rho GTPase activating protein 1%2C transcript variant X4;transcript_id=XM_006499247.4;extra_copy_number=0
CM058242.1	Liftoff	exon	99342830	99342925	.	+	.	ID=exon-XM_006499247.4-4;Parent=rna-XM_006499247.4;Dbxref=GeneID:228359,GenBank:XM_006499247.4,MGI:MGI:2445003;gbkey=mRNA;gene=Arhgap1;product=Rho GTPase activating protein 1%2C transcript variant X4;transcript_id=XM_006499247.4;extra_copy_number=0
CM058242.1	Liftoff	exon	99350692	99350779	.	+	.	ID=exon-XM_006499247.4-5;Parent=rna-XM_006499247.4;Dbxref=GeneID:228359,GenBank:XM_006499247.4,MGI:MGI:2445003;gbkey=mRNA;gene=Arhgap1;product=Rho GTPase activating protein 1%2C transcript variant X4;transcript_id=XM_006499247.4;extra_copy_number=0
CM058242.1	Liftoff	exon	99356591	99356722	.	+	.	ID=exon-XM_006499247.4-6;Parent=rna-XM_006499247.4;Dbxref=GeneID:228359,GenBank:XM_006499247.4,MGI:MGI:2445003;gbkey=mRNA;gene=Arhgap1;product=Rho GTPase activating protein 1%2C transcript variant X4;transcript_id=XM_006499247.4;extra_copy_number=0
CM058242.1	Liftoff	exon	99356880	99356966	.	+	.	ID=exon-XM_006499247.4-7;Parent=rna-XM_006499247.4;Dbxref=GeneID:228359,GenBank:XM_006499247.4,MGI:MGI:2445003;gbkey=mRNA;gene=Arhgap1;product=Rho GTPase activating protein 1%2C transcript variant X4;transcript_id=XM_006499247.4;extra_copy_number=0
CM058242.1	Liftoff	exon	99357123	99357221	.	+	.	ID=exon-XM_006499247.4-8;Parent=rna-XM_006499247.4;Dbxref=GeneID:228359,GenBank:XM_006499247.4,MGI:MGI:2445003;gbkey=mRNA;gene=Arhgap1;product=Rho GTPase activating protein 1%2C transcript variant X4;transcript_id=XM_006499247.4;extra_copy_number=0
CM058242.1	Liftoff	exon	99357580	99357687	.	+	.	ID=exon-XM_006499247.4-9;Parent=rna-XM_006499247.4;Dbxref=GeneID:228359,GenBank:XM_006499247.4,MGI:MGI:2445003;gbkey=mRNA;gene=Arhgap1;product=Rho GTPase activating protein 1%2C transcript variant X4;transcript_id=XM_006499247.4;extra_copy_number=0
CM058242.1	Liftoff	exon	99357779	99357855	.	+	.	ID=exon-XM_006499247.4-10;Parent=rna-XM_006499247.4;Dbxref=GeneID:228359,GenBank:XM_006499247.4,MGI:MGI:2445003;gbkey=mRNA;gene=Arhgap1;product=Rho GTPase activating protein 1%2C transcript variant X4;transcript_id=XM_006499247.4;extra_copy_number=0
CM058242.1	Liftoff	exon	99358046	99358123	.	+	.	ID=exon-XM_006499247.4-11;Parent=rna-XM_006499247.4;Dbxref=GeneID:228359,GenBank:XM_006499247.4,MGI:MGI:2445003;gbkey=mRNA;gene=Arhgap1;product=Rho GTPase activating protein 1%2C transcript variant X4;transcript_id=XM_006499247.4;extra_copy_number=0
CM058242.1	Liftoff	exon	99358540	99358668	.	+	.	ID=exon-XM_006499247.4-12;Parent=rna-XM_006499247.4;Dbxref=GeneID:228359,GenBank:XM_006499247.4,MGI:MGI:2445003;gbkey=mRNA;gene=Arhgap1;product=Rho GTPase activating protein 1%2C transcript variant X4;transcript_id=XM_006499247.4;extra_copy_number=0
CM058242.1	Liftoff	exon	99358860	99358963	.	+	.	ID=exon-XM_006499247.4-13;Parent=rna-XM_006499247.4;Dbxref=GeneID:228359,GenBank:XM_006499247.4,MGI:MGI:2445003;gbkey=mRNA;gene=Arhgap1;product=Rho GTPase activating protein 1%2C transcript variant X4;transcript_id=XM_006499247.4;extra_copy_number=0
CM058242.1	Liftoff	exon	99359106	99360719	.	+	.	ID=exon-XM_006499247.4-14;Parent=rna-XM_006499247.4;Dbxref=GeneID:228359,GenBank:XM_006499247.4,MGI:MGI:2445003;gbkey=mRNA;gene=Arhgap1;product=Rho GTPase activating protein 1%2C transcript variant X4;transcript_id=XM_006499247.4;extra_copy_number=0
CM058242.1	Liftoff	CDS	99342469	99342601	.	+	.	ID=cds-XP_006499310.1;Parent=rna-XM_006499247.4;Dbxref=GeneID:228359,GenBank:XP_006499310.1,MGI:MGI:2445003;Name=XP_006499310.1;gbkey=CDS;gene=Arhgap1;product=rho GTPase-activating protein 1 isoform X1;protein_id=XP_006499310.1;extra_copy_number=0
CM058242.1	Liftoff	CDS	99342830	99342925	.	+	.	ID=cds-XP_006499310.1;Parent=rna-XM_006499247.4;Dbxref=GeneID:228359,GenBank:XP_006499310.1,MGI:MGI:2445003;Name=XP_006499310.1;gbkey=CDS;gene=Arhgap1;product=rho GTPase-activating protein 1 isoform X1;protein_id=XP_006499310.1;extra_copy_number=0
CM058242.1	Liftoff	CDS	99350692	99350779	.	+	.	ID=cds-XP_006499310.1;Parent=rna-XM_006499247.4;Dbxref=GeneID:228359,GenBank:XP_006499310.1,MGI:MGI:2445003;Name=XP_006499310.1;gbkey=CDS;gene=Arhgap1;product=rho GTPase-activating protein 1 isoform X1;protein_id=XP_006499310.1;extra_copy_number=0
CM058242.1	Liftoff	CDS	99356591	99356722	.	+	.	ID=cds-XP_006499310.1;Parent=rna-XM_006499247.4;Dbxref=GeneID:228359,GenBank:XP_006499310.1,MGI:MGI:2445003;Name=XP_006499310.1;gbkey=CDS;gene=Arhgap1;product=rho GTPase-activating protein 1 isoform X1;protein_id=XP_006499310.1;extra_copy_number=0
CM058242.1	Liftoff	CDS	99356880	99356966	.	+	.	ID=cds-XP_006499310.1;Parent=rna-XM_006499247.4;Dbxref=GeneID:228359,GenBank:XP_006499310.1,MGI:MGI:2445003;Name=XP_006499310.1;gbkey=CDS;gene=Arhgap1;product=rho GTPase-activating protein 1 isoform X1;protein_id=XP_006499310.1;extra_copy_number=0
CM058242.1	Liftoff	CDS	99357123	99357221	.	+	.	ID=cds-XP_006499310.1;Parent=rna-XM_006499247.4;Dbxref=GeneID:228359,GenBank:XP_006499310.1,MGI:MGI:2445003;Name=XP_006499310.1;gbkey=CDS;gene=Arhgap1;product=rho GTPase-activating protein 1 isoform X1;protein_id=XP_006499310.1;extra_copy_number=0
CM058242.1	Liftoff	CDS	99357580	99357687	.	+	.	ID=cds-XP_006499310.1;Parent=rna-XM_006499247.4;Dbxref=GeneID:228359,GenBank:XP_006499310.1,MGI:MGI:2445003;Name=XP_006499310.1;gbkey=CDS;gene=Arhgap1;product=rho GTPase-activating protein 1 isoform X1;protein_id=XP_006499310.1;extra_copy_number=0
CM058242.1	Liftoff	CDS	99357779	99357855	.	+	.	ID=cds-XP_006499310.1;Parent=rna-XM_006499247.4;Dbxref=GeneID:228359,GenBank:XP_006499310.1,MGI:MGI:2445003;Name=XP_006499310.1;gbkey=CDS;gene=Arhgap1;product=rho GTPase-activating protein 1 isoform X1;protein_id=XP_006499310.1;extra_copy_number=0
CM058242.1	Liftoff	CDS	99358046	99358123	.	+	.	ID=cds-XP_006499310.1;Parent=rna-XM_006499247.4;Dbxref=GeneID:228359,GenBank:XP_006499310.1,MGI:MGI:2445003;Name=XP_006499310.1;gbkey=CDS;gene=Arhgap1;product=rho GTPase-activating protein 1 isoform X1;protein_id=XP_006499310.1;extra_copy_number=0
CM058242.1	Liftoff	CDS	99358540	99358668	.	+	.	ID=cds-XP_006499310.1;Parent=rna-XM_006499247.4;Dbxref=GeneID:228359,GenBank:XP_006499310.1,MGI:MGI:2445003;Name=XP_006499310.1;gbkey=CDS;gene=Arhgap1;product=rho GTPase-activating protein 1 isoform X1;protein_id=XP_006499310.1;extra_copy_number=0
CM058242.1	Liftoff	CDS	99358860	99358963	.	+	.	ID=cds-XP_006499310.1;Parent=rna-XM_006499247.4;Dbxref=GeneID:228359,GenBank:XP_006499310.1,MGI:MGI:2445003;Name=XP_006499310.1;gbkey=CDS;gene=Arhgap1;product=rho GTPase-activating protein 1 isoform X1;protein_id=XP_006499310.1;extra_copy_number=0
CM058242.1	Liftoff	CDS	99359106	99359294	.	+	.	ID=cds-XP_006499310.1;Parent=rna-XM_006499247.4;Dbxref=GeneID:228359,GenBank:XP_006499310.1,MGI:MGI:2445003;Name=XP_006499310.1;gbkey=CDS;gene=Arhgap1;product=rho GTPase-activating protein 1 isoform X1;protein_id=XP_006499310.1;extra_copy_number=0
CM058242.1	Liftoff	mRNA	99341602	99360719	.	+	.	ID=rna-NM_146124.4;Parent=gene-Arhgap1;Dbxref=GeneID:228359,GenBank:NM_146124.4,MGI:MGI:2445003;Name=NM_146124.4;gbkey=mRNA;gene=Arhgap1;product=Rho GTPase activating protein 1%2C transcript variant 2;transcript_id=NM_146124.4;matches_ref_protein=True;valid_ORF=True;extra_copy_number=0
CM058242.1	Liftoff	exon	99341602	99341945	.	+	.	ID=exon-NM_146124.4-1;Parent=rna-NM_146124.4;Dbxref=GeneID:228359,GenBank:NM_146124.4,MGI:MGI:2445003;gbkey=mRNA;gene=Arhgap1;product=Rho GTPase activating protein 1%2C transcript variant 2;transcript_id=NM_146124.4;extra_copy_number=0
CM058242.1	Liftoff	exon	99342467	99342601	.	+	.	ID=exon-NM_146124.4-2;Parent=rna-NM_146124.4;Dbxref=GeneID:228359,GenBank:NM_146124.4,MGI:MGI:2445003;gbkey=mRNA;gene=Arhgap1;product=Rho GTPase activating protein 1%2C transcript variant 2;transcript_id=NM_146124.4;extra_copy_number=0
CM058242.1	Liftoff	exon	99342830	99342925	.	+	.	ID=exon-NM_146124.4-3;Parent=rna-NM_146124.4;Dbxref=GeneID:228359,GenBank:NM_146124.4,MGI:MGI:2445003;gbkey=mRNA;gene=Arhgap1;product=Rho GTPase activating protein 1%2C transcript variant 2;transcript_id=NM_146124.4;extra_copy_number=0
CM058242.1	Liftoff	exon	99350692	99350779	.	+	.	ID=exon-NM_146124.4-4;Parent=rna-NM_146124.4;Dbxref=GeneID:228359,GenBank:NM_146124.4,MGI:MGI:2445003;gbkey=mRNA;gene=Arhgap1;product=Rho GTPase activating protein 1%2C transcript variant 2;transcript_id=NM_146124.4;extra_copy_number=0
CM058242.1	Liftoff	exon	99356591	99356722	.	+	.	ID=exon-NM_146124.4-5;Parent=rna-NM_146124.4;Dbxref=GeneID:228359,GenBank:NM_146124.4,MGI:MGI:2445003;gbkey=mRNA;gene=Arhgap1;product=Rho GTPase activating protein 1%2C transcript variant 2;transcript_id=NM_146124.4;extra_copy_number=0
CM058242.1	Liftoff	exon	99356880	99356966	.	+	.	ID=exon-NM_146124.4-6;Parent=rna-NM_146124.4;Dbxref=GeneID:228359,GenBank:NM_146124.4,MGI:MGI:2445003;gbkey=mRNA;gene=Arhgap1;product=Rho GTPase activating protein 1%2C transcript variant 2;transcript_id=NM_146124.4;extra_copy_number=0
CM058242.1	Liftoff	exon	99357123	99357221	.	+	.	ID=exon-NM_146124.4-7;Parent=rna-NM_146124.4;Dbxref=GeneID:228359,GenBank:NM_146124.4,MGI:MGI:2445003;gbkey=mRNA;gene=Arhgap1;product=Rho GTPase activating protein 1%2C transcript variant 2;transcript_id=NM_146124.4;extra_copy_number=0
CM058242.1	Liftoff	exon	99357580	99357687	.	+	.	ID=exon-NM_146124.4-8;Parent=rna-NM_146124.4;Dbxref=GeneID:228359,GenBank:NM_146124.4,MGI:MGI:2445003;gbkey=mRNA;gene=Arhgap1;product=Rho GTPase activating protein 1%2C transcript variant 2;transcript_id=NM_146124.4;extra_copy_number=0
CM058242.1	Liftoff	exon	99357779	99357855	.	+	.	ID=exon-NM_146124.4-9;Parent=rna-NM_146124.4;Dbxref=GeneID:228359,GenBank:NM_146124.4,MGI:MGI:2445003;gbkey=mRNA;gene=Arhgap1;product=Rho GTPase activating protein 1%2C transcript variant 2;transcript_id=NM_146124.4;extra_copy_number=0
CM058242.1	Liftoff	exon	99358046	99358123	.	+	.	ID=exon-NM_146124.4-10;Parent=rna-NM_146124.4;Dbxref=GeneID:228359,GenBank:NM_146124.4,MGI:MGI:2445003;gbkey=mRNA;gene=Arhgap1;product=Rho GTPase activating protein 1%2C transcript variant 2;transcript_id=NM_146124.4;extra_copy_number=0
CM058242.1	Liftoff	exon	99358540	99358668	.	+	.	ID=exon-NM_146124.4-11;Parent=rna-NM_146124.4;Dbxref=GeneID:228359,GenBank:NM_146124.4,MGI:MGI:2445003;gbkey=mRNA;gene=Arhgap1;product=Rho GTPase activating protein 1%2C transcript variant 2;transcript_id=NM_146124.4;extra_copy_number=0
CM058242.1	Liftoff	exon	99358860	99358963	.	+	.	ID=exon-NM_146124.4-12;Parent=rna-NM_146124.4;Dbxref=GeneID:228359,GenBank:NM_146124.4,MGI:MGI:2445003;gbkey=mRNA;gene=Arhgap1;product=Rho GTPase activating protein 1%2C transcript variant 2;transcript_id=NM_146124.4;extra_copy_number=0
CM058242.1	Liftoff	exon	99359106	99360719	.	+	.	ID=exon-NM_146124.4-13;Parent=rna-NM_146124.4;Dbxref=GeneID:228359,GenBank:NM_146124.4,MGI:MGI:2445003;gbkey=mRNA;gene=Arhgap1;product=Rho GTPase activating protein 1%2C transcript variant 2;transcript_id=NM_146124.4;extra_copy_number=0
CM058242.1	Liftoff	CDS	99342469	99342601	.	+	.	ID=cds-NP_666236.3;Parent=rna-NM_146124.4;Dbxref=CCDS:CCDS16437.1,GeneID:228359,GenBank:NP_666236.3,MGI:MGI:2445003;Name=NP_666236.3;Note=isoform 2 is encoded by transcript variant 2;gbkey=CDS;gene=Arhgap1;product=rho GTPase-activating protein 1 isoform 2;protein_id=NP_666236.3;extra_copy_number=0
CM058242.1	Liftoff	CDS	99342830	99342925	.	+	.	ID=cds-NP_666236.3;Parent=rna-NM_146124.4;Dbxref=CCDS:CCDS16437.1,GeneID:228359,GenBank:NP_666236.3,MGI:MGI:2445003;Name=NP_666236.3;Note=isoform 2 is encoded by transcript variant 2;gbkey=CDS;gene=Arhgap1;product=rho GTPase-activating protein 1 isoform 2;protein_id=NP_666236.3;extra_copy_number=0
CM058242.1	Liftoff	CDS	99350692	99350779	.	+	.	ID=cds-NP_666236.3;Parent=rna-NM_146124.4;Dbxref=CCDS:CCDS16437.1,GeneID:228359,GenBank:NP_666236.3,MGI:MGI:2445003;Name=NP_666236.3;Note=isoform 2 is encoded by transcript variant 2;gbkey=CDS;gene=Arhgap1;product=rho GTPase-activating protein 1 isoform 2;protein_id=NP_666236.3;extra_copy_number=0
CM058242.1	Liftoff	CDS	99356591	99356722	.	+	.	ID=cds-NP_666236.3;Parent=rna-NM_146124.4;Dbxref=CCDS:CCDS16437.1,GeneID:228359,GenBank:NP_666236.3,MGI:MGI:2445003;Name=NP_666236.3;Note=isoform 2 is encoded by transcript variant 2;gbkey=CDS;gene=Arhgap1;product=rho GTPase-activating protein 1 isoform 2;protein_id=NP_666236.3;extra_copy_number=0
CM058242.1	Liftoff	CDS	99356880	99356966	.	+	.	ID=cds-NP_666236.3;Parent=rna-NM_146124.4;Dbxref=CCDS:CCDS16437.1,GeneID:228359,GenBank:NP_666236.3,MGI:MGI:2445003;Name=NP_666236.3;Note=isoform 2 is encoded by transcript variant 2;gbkey=CDS;gene=Arhgap1;product=rho GTPase-activating protein 1 isoform 2;protein_id=NP_666236.3;extra_copy_number=0
CM058242.1	Liftoff	CDS	99357123	99357221	.	+	.	ID=cds-NP_666236.3;Parent=rna-NM_146124.4;Dbxref=CCDS:CCDS16437.1,GeneID:228359,GenBank:NP_666236.3,MGI:MGI:2445003;Name=NP_666236.3;Note=isoform 2 is encoded by transcript variant 2;gbkey=CDS;gene=Arhgap1;product=rho GTPase-activating protein 1 isoform 2;protein_id=NP_666236.3;extra_copy_number=0
CM058242.1	Liftoff	CDS	99357580	99357687	.	+	.	ID=cds-NP_666236.3;Parent=rna-NM_146124.4;Dbxref=CCDS:CCDS16437.1,GeneID:228359,GenBank:NP_666236.3,MGI:MGI:2445003;Name=NP_666236.3;Note=isoform 2 is encoded by transcript variant 2;gbkey=CDS;gene=Arhgap1;product=rho GTPase-activating protein 1 isoform 2;protein_id=NP_666236.3;extra_copy_number=0
CM058242.1	Liftoff	CDS	99357779	99357855	.	+	.	ID=cds-NP_666236.3;Parent=rna-NM_146124.4;Dbxref=CCDS:CCDS16437.1,GeneID:228359,GenBank:NP_666236.3,MGI:MGI:2445003;Name=NP_666236.3;Note=isoform 2 is encoded by transcript variant 2;gbkey=CDS;gene=Arhgap1;product=rho GTPase-activating protein 1 isoform 2;protein_id=NP_666236.3;extra_copy_number=0
CM058242.1	Liftoff	CDS	99358046	99358123	.	+	.	ID=cds-NP_666236.3;Parent=rna-NM_146124.4;Dbxref=CCDS:CCDS16437.1,GeneID:228359,GenBank:NP_666236.3,MGI:MGI:2445003;Name=NP_666236.3;Note=isoform 2 is encoded by transcript variant 2;gbkey=CDS;gene=Arhgap1;product=rho GTPase-activating protein 1 isoform 2;protein_id=NP_666236.3;extra_copy_number=0
CM058242.1	Liftoff	CDS	99358540	99358668	.	+	.	ID=cds-NP_666236.3;Parent=rna-NM_146124.4;Dbxref=CCDS:CCDS16437.1,GeneID:228359,GenBank:NP_666236.3,MGI:MGI:2445003;Name=NP_666236.3;Note=isoform 2 is encoded by transcript variant 2;gbkey=CDS;gene=Arhgap1;product=rho GTPase-activating protein 1 isoform 2;protein_id=NP_666236.3;extra_copy_number=0
CM058242.1	Liftoff	CDS	99358860	99358963	.	+	.	ID=cds-NP_666236.3;Parent=rna-NM_146124.4;Dbxref=CCDS:CCDS16437.1,GeneID:228359,GenBank:NP_666236.3,MGI:MGI:2445003;Name=NP_666236.3;Note=isoform 2 is encoded by transcript variant 2;gbkey=CDS;gene=Arhgap1;product=rho GTPase-activating protein 1 isoform 2;protein_id=NP_666236.3;extra_copy_number=0
CM058242.1	Liftoff	CDS	99359106	99359294	.	+	.	ID=cds-NP_666236.3;Parent=rna-NM_146124.4;Dbxref=CCDS:CCDS16437.1,GeneID:228359,GenBank:NP_666236.3,MGI:MGI:2445003;Name=NP_666236.3;Note=isoform 2 is encoded by transcript variant 2;gbkey=CDS;gene=Arhgap1;product=rho GTPase-activating protein 1 isoform 2;protein_id=NP_666236.3;extra_copy_number=0
CM058242.1	Liftoff	transcript	99338512	99360719	.	+	.	ID=rna-NR_027371.1;Parent=gene-Arhgap1;Dbxref=GeneID:228359,GenBank:NR_027371.1,MGI:MGI:2445003;Name=NR_027371.1;gbkey=misc_RNA;gene=Arhgap1;product=Rho GTPase activating protein 1%2C transcript variant 3;transcript_id=NR_027371.1;extra_copy_number=0
CM058242.1	Liftoff	exon	99338512	99338646	.	+	.	ID=exon-NR_027371.1-1;Parent=rna-NR_027371.1;Dbxref=GeneID:228359,GenBank:NR_027371.1,MGI:MGI:2445003;gbkey=misc_RNA;gene=Arhgap1;product=Rho GTPase activating protein 1%2C transcript variant 3;transcript_id=NR_027371.1;extra_copy_number=0
CM058242.1	Liftoff	exon	99340143	99340217	.	+	.	ID=exon-NR_027371.1-2;Parent=rna-NR_027371.1;Dbxref=GeneID:228359,GenBank:NR_027371.1,MGI:MGI:2445003;gbkey=misc_RNA;gene=Arhgap1;product=Rho GTPase activating protein 1%2C transcript variant 3;transcript_id=NR_027371.1;extra_copy_number=0
CM058242.1	Liftoff	exon	99342467	99342601	.	+	.	ID=exon-NR_027371.1-3;Parent=rna-NR_027371.1;Dbxref=GeneID:228359,GenBank:NR_027371.1,MGI:MGI:2445003;gbkey=misc_RNA;gene=Arhgap1;product=Rho GTPase activating protein 1%2C transcript variant 3;transcript_id=NR_027371.1;extra_copy_number=0
CM058242.1	Liftoff	exon	99342830	99342925	.	+	.	ID=exon-NR_027371.1-4;Parent=rna-NR_027371.1;Dbxref=GeneID:228359,GenBank:NR_027371.1,MGI:MGI:2445003;gbkey=misc_RNA;gene=Arhgap1;product=Rho GTPase activating protein 1%2C transcript variant 3;transcript_id=NR_027371.1;extra_copy_number=0
CM058242.1	Liftoff	exon	99350692	99350779	.	+	.	ID=exon-NR_027371.1-5;Parent=rna-NR_027371.1;Dbxref=GeneID:228359,GenBank:NR_027371.1,MGI:MGI:2445003;gbkey=misc_RNA;gene=Arhgap1;product=Rho GTPase activating protein 1%2C transcript variant 3;transcript_id=NR_027371.1;extra_copy_number=0
CM058242.1	Liftoff	exon	99356591	99356722	.	+	.	ID=exon-NR_027371.1-6;Parent=rna-NR_027371.1;Dbxref=GeneID:228359,GenBank:NR_027371.1,MGI:MGI:2445003;gbkey=misc_RNA;gene=Arhgap1;product=Rho GTPase activating protein 1%2C transcript variant 3;transcript_id=NR_027371.1;extra_copy_number=0
CM058242.1	Liftoff	exon	99356880	99356966	.	+	.	ID=exon-NR_027371.1-7;Parent=rna-NR_027371.1;Dbxref=GeneID:228359,GenBank:NR_027371.1,MGI:MGI:2445003;gbkey=misc_RNA;gene=Arhgap1;product=Rho GTPase activating protein 1%2C transcript variant 3;transcript_id=NR_027371.1;extra_copy_number=0
CM058242.1	Liftoff	exon	99357123	99357221	.	+	.	ID=exon-NR_027371.1-8;Parent=rna-NR_027371.1;Dbxref=GeneID:228359,GenBank:NR_027371.1,MGI:MGI:2445003;gbkey=misc_RNA;gene=Arhgap1;product=Rho GTPase activating protein 1%2C transcript variant 3;transcript_id=NR_027371.1;extra_copy_number=0
CM058242.1	Liftoff	exon	99357580	99357687	.	+	.	ID=exon-NR_027371.1-9;Parent=rna-NR_027371.1;Dbxref=GeneID:228359,GenBank:NR_027371.1,MGI:MGI:2445003;gbkey=misc_RNA;gene=Arhgap1;product=Rho GTPase activating protein 1%2C transcript variant 3;transcript_id=NR_027371.1;extra_copy_number=0
CM058242.1	Liftoff	exon	99357779	99357855	.	+	.	ID=exon-NR_027371.1-10;Parent=rna-NR_027371.1;Dbxref=GeneID:228359,GenBank:NR_027371.1,MGI:MGI:2445003;gbkey=misc_RNA;gene=Arhgap1;product=Rho GTPase activating protein 1%2C transcript variant 3;transcript_id=NR_027371.1;extra_copy_number=0
CM058242.1	Liftoff	exon	99358046	99358123	.	+	.	ID=exon-NR_027371.1-11;Parent=rna-NR_027371.1;Dbxref=GeneID:228359,GenBank:NR_027371.1,MGI:MGI:2445003;gbkey=misc_RNA;gene=Arhgap1;product=Rho GTPase activating protein 1%2C transcript variant 3;transcript_id=NR_027371.1;extra_copy_number=0
CM058242.1	Liftoff	exon	99358540	99358668	.	+	.	ID=exon-NR_027371.1-12;Parent=rna-NR_027371.1;Dbxref=GeneID:228359,GenBank:NR_027371.1,MGI:MGI:2445003;gbkey=misc_RNA;gene=Arhgap1;product=Rho GTPase activating protein 1%2C transcript variant 3;transcript_id=NR_027371.1;extra_copy_number=0
CM058242.1	Liftoff	exon	99358860	99358963	.	+	.	ID=exon-NR_027371.1-13;Parent=rna-NR_027371.1;Dbxref=GeneID:228359,GenBank:NR_027371.1,MGI:MGI:2445003;gbkey=misc_RNA;gene=Arhgap1;product=Rho GTPase activating protein 1%2C transcript variant 3;transcript_id=NR_027371.1;extra_copy_number=0
CM058242.1	Liftoff	exon	99359106	99360719	.	+	.	ID=exon-NR_027371.1-14;Parent=rna-NR_027371.1;Dbxref=GeneID:228359,GenBank:NR_027371.1,MGI:MGI:2445003;gbkey=misc_RNA;gene=Arhgap1;product=Rho GTPase activating protein 1%2C transcript variant 3;transcript_id=NR_027371.1;extra_copy_number=0
CM058242.1	Liftoff	transcript	99338512	99360719	.	+	.	ID=rna-NR_027372.1;Parent=gene-Arhgap1;Dbxref=GeneID:228359,GenBank:NR_027372.1,MGI:MGI:2445003;Name=NR_027372.1;gbkey=misc_RNA;gene=Arhgap1;product=Rho GTPase activating protein 1%2C transcript variant 4;transcript_id=NR_027372.1;extra_copy_number=0
CM058242.1	Liftoff	exon	99338512	99338646	.	+	.	ID=exon-NR_027372.1-1;Parent=rna-NR_027372.1;Dbxref=GeneID:228359,GenBank:NR_027372.1,MGI:MGI:2445003;gbkey=misc_RNA;gene=Arhgap1;product=Rho GTPase activating protein 1%2C transcript variant 4;transcript_id=NR_027372.1;extra_copy_number=0
CM058242.1	Liftoff	exon	99340158	99340217	.	+	.	ID=exon-NR_027372.1-2;Parent=rna-NR_027372.1;Dbxref=GeneID:228359,GenBank:NR_027372.1,MGI:MGI:2445003;gbkey=misc_RNA;gene=Arhgap1;product=Rho GTPase activating protein 1%2C transcript variant 4;transcript_id=NR_027372.1;extra_copy_number=0
CM058242.1	Liftoff	exon	99342467	99342601	.	+	.	ID=exon-NR_027372.1-3;Parent=rna-NR_027372.1;Dbxref=GeneID:228359,GenBank:NR_027372.1,MGI:MGI:2445003;gbkey=misc_RNA;gene=Arhgap1;product=Rho GTPase activating protein 1%2C transcript variant 4;transcript_id=NR_027372.1;extra_copy_number=0
CM058242.1	Liftoff	exon	99342830	99342925	.	+	.	ID=exon-NR_027372.1-4;Parent=rna-NR_027372.1;Dbxref=GeneID:228359,GenBank:NR_027372.1,MGI:MGI:2445003;gbkey=misc_RNA;gene=Arhgap1;product=Rho GTPase activating protein 1%2C transcript variant 4;transcript_id=NR_027372.1;extra_copy_number=0
CM058242.1	Liftoff	exon	99350692	99350779	.	+	.	ID=exon-NR_027372.1-5;Parent=rna-NR_027372.1;Dbxref=GeneID:228359,GenBank:NR_027372.1,MGI:MGI:2445003;gbkey=misc_RNA;gene=Arhgap1;product=Rho GTPase activating protein 1%2C transcript variant 4;transcript_id=NR_027372.1;extra_copy_number=0
CM058242.1	Liftoff	exon	99356591	99356722	.	+	.	ID=exon-NR_027372.1-6;Parent=rna-NR_027372.1;Dbxref=GeneID:228359,GenBank:NR_027372.1,MGI:MGI:2445003;gbkey=misc_RNA;gene=Arhgap1;product=Rho GTPase activating protein 1%2C transcript variant 4;transcript_id=NR_027372.1;extra_copy_number=0
CM058242.1	Liftoff	exon	99356880	99356966	.	+	.	ID=exon-NR_027372.1-7;Parent=rna-NR_027372.1;Dbxref=GeneID:228359,GenBank:NR_027372.1,MGI:MGI:2445003;gbkey=misc_RNA;gene=Arhgap1;product=Rho GTPase activating protein 1%2C transcript variant 4;transcript_id=NR_027372.1;extra_copy_number=0
CM058242.1	Liftoff	exon	99357123	99357221	.	+	.	ID=exon-NR_027372.1-8;Parent=rna-NR_027372.1;Dbxref=GeneID:228359,GenBank:NR_027372.1,MGI:MGI:2445003;gbkey=misc_RNA;gene=Arhgap1;product=Rho GTPase activating protein 1%2C transcript variant 4;transcript_id=NR_027372.1;extra_copy_number=0
CM058242.1	Liftoff	exon	99357580	99357687	.	+	.	ID=exon-NR_027372.1-9;Parent=rna-NR_027372.1;Dbxref=GeneID:228359,GenBank:NR_027372.1,MGI:MGI:2445003;gbkey=misc_RNA;gene=Arhgap1;product=Rho GTPase activating protein 1%2C transcript variant 4;transcript_id=NR_027372.1;extra_copy_number=0
CM058242.1	Liftoff	exon	99357779	99357855	.	+	.	ID=exon-NR_027372.1-10;Parent=rna-NR_027372.1;Dbxref=GeneID:228359,GenBank:NR_027372.1,MGI:MGI:2445003;gbkey=misc_RNA;gene=Arhgap1;product=Rho GTPase activating protein 1%2C transcript variant 4;transcript_id=NR_027372.1;extra_copy_number=0
CM058242.1	Liftoff	exon	99358046	99358123	.	+	.	ID=exon-NR_027372.1-11;Parent=rna-NR_027372.1;Dbxref=GeneID:228359,GenBank:NR_027372.1,MGI:MGI:2445003;gbkey=misc_RNA;gene=Arhgap1;product=Rho GTPase activating protein 1%2C transcript variant 4;transcript_id=NR_027372.1;extra_copy_number=0
CM058242.1	Liftoff	exon	99358540	99358668	.	+	.	ID=exon-NR_027372.1-12;Parent=rna-NR_027372.1;Dbxref=GeneID:228359,GenBank:NR_027372.1,MGI:MGI:2445003;gbkey=misc_RNA;gene=Arhgap1;product=Rho GTPase activating protein 1%2C transcript variant 4;transcript_id=NR_027372.1;extra_copy_number=0
CM058242.1	Liftoff	exon	99358860	99358963	.	+	.	ID=exon-NR_027372.1-13;Parent=rna-NR_027372.1;Dbxref=GeneID:228359,GenBank:NR_027372.1,MGI:MGI:2445003;gbkey=misc_RNA;gene=Arhgap1;product=Rho GTPase activating protein 1%2C transcript variant 4;transcript_id=NR_027372.1;extra_copy_number=0
CM058242.1	Liftoff	exon	99359106	99360719	.	+	.	ID=exon-NR_027372.1-14;Parent=rna-NR_027372.1;Dbxref=GeneID:228359,GenBank:NR_027372.1,MGI:MGI:2445003;gbkey=misc_RNA;gene=Arhgap1;product=Rho GTPase activating protein 1%2C transcript variant 4;transcript_id=NR_027372.1;extra_copy_number=0
CM058242.1	Liftoff	transcript	99338512	99360719	.	+	.	ID=rna-NR_027373.1;Parent=gene-Arhgap1;Dbxref=GeneID:228359,GenBank:NR_027373.1,MGI:MGI:2445003;Name=NR_027373.1;gbkey=misc_RNA;gene=Arhgap1;product=Rho GTPase activating protein 1%2C transcript variant 5;transcript_id=NR_027373.1;extra_copy_number=0
CM058242.1	Liftoff	exon	99338512	99338646	.	+	.	ID=exon-NR_027373.1-1;Parent=rna-NR_027373.1;Dbxref=GeneID:228359,GenBank:NR_027373.1,MGI:MGI:2445003;gbkey=misc_RNA;gene=Arhgap1;product=Rho GTPase activating protein 1%2C transcript variant 5;transcript_id=NR_027373.1;extra_copy_number=0
CM058242.1	Liftoff	exon	99340158	99340217	.	+	.	ID=exon-NR_027373.1-2;Parent=rna-NR_027373.1;Dbxref=GeneID:228359,GenBank:NR_027373.1,MGI:MGI:2445003;gbkey=misc_RNA;gene=Arhgap1;product=Rho GTPase activating protein 1%2C transcript variant 5;transcript_id=NR_027373.1;extra_copy_number=0
CM058242.1	Liftoff	exon	99342437	99342601	.	+	.	ID=exon-NR_027373.1-3;Parent=rna-NR_027373.1;Dbxref=GeneID:228359,GenBank:NR_027373.1,MGI:MGI:2445003;gbkey=misc_RNA;gene=Arhgap1;product=Rho GTPase activating protein 1%2C transcript variant 5;transcript_id=NR_027373.1;extra_copy_number=0
CM058242.1	Liftoff	exon	99342830	99342925	.	+	.	ID=exon-NR_027373.1-4;Parent=rna-NR_027373.1;Dbxref=GeneID:228359,GenBank:NR_027373.1,MGI:MGI:2445003;gbkey=misc_RNA;gene=Arhgap1;product=Rho GTPase activating protein 1%2C transcript variant 5;transcript_id=NR_027373.1;extra_copy_number=0
CM058242.1	Liftoff	exon	99350692	99350779	.	+	.	ID=exon-NR_027373.1-5;Parent=rna-NR_027373.1;Dbxref=GeneID:228359,GenBank:NR_027373.1,MGI:MGI:2445003;gbkey=misc_RNA;gene=Arhgap1;product=Rho GTPase activating protein 1%2C transcript variant 5;transcript_id=NR_027373.1;extra_copy_number=0
CM058242.1	Liftoff	exon	99356591	99356722	.	+	.	ID=exon-NR_027373.1-6;Parent=rna-NR_027373.1;Dbxref=GeneID:228359,GenBank:NR_027373.1,MGI:MGI:2445003;gbkey=misc_RNA;gene=Arhgap1;product=Rho GTPase activating protein 1%2C transcript variant 5;transcript_id=NR_027373.1;extra_copy_number=0
CM058242.1	Liftoff	exon	99356880	99356966	.	+	.	ID=exon-NR_027373.1-7;Parent=rna-NR_027373.1;Dbxref=GeneID:228359,GenBank:NR_027373.1,MGI:MGI:2445003;gbkey=misc_RNA;gene=Arhgap1;product=Rho GTPase activating protein 1%2C transcript variant 5;transcript_id=NR_027373.1;extra_copy_number=0
CM058242.1	Liftoff	exon	99357123	99357221	.	+	.	ID=exon-NR_027373.1-8;Parent=rna-NR_027373.1;Dbxref=GeneID:228359,GenBank:NR_027373.1,MGI:MGI:2445003;gbkey=misc_RNA;gene=Arhgap1;product=Rho GTPase activating protein 1%2C transcript variant 5;transcript_id=NR_027373.1;extra_copy_number=0
CM058242.1	Liftoff	exon	99357580	99357687	.	+	.	ID=exon-NR_027373.1-9;Parent=rna-NR_027373.1;Dbxref=GeneID:228359,GenBank:NR_027373.1,MGI:MGI:2445003;gbkey=misc_RNA;gene=Arhgap1;product=Rho GTPase activating protein 1%2C transcript variant 5;transcript_id=NR_027373.1;extra_copy_number=0
CM058242.1	Liftoff	exon	99357779	99357855	.	+	.	ID=exon-NR_027373.1-10;Parent=rna-NR_027373.1;Dbxref=GeneID:228359,GenBank:NR_027373.1,MGI:MGI:2445003;gbkey=misc_RNA;gene=Arhgap1;product=Rho GTPase activating protein 1%2C transcript variant 5;transcript_id=NR_027373.1;extra_copy_number=0
CM058242.1	Liftoff	exon	99358046	99358123	.	+	.	ID=exon-NR_027373.1-11;Parent=rna-NR_027373.1;Dbxref=GeneID:228359,GenBank:NR_027373.1,MGI:MGI:2445003;gbkey=misc_RNA;gene=Arhgap1;product=Rho GTPase activating protein 1%2C transcript variant 5;transcript_id=NR_027373.1;extra_copy_number=0
CM058242.1	Liftoff	exon	99358540	99358668	.	+	.	ID=exon-NR_027373.1-12;Parent=rna-NR_027373.1;Dbxref=GeneID:228359,GenBank:NR_027373.1,MGI:MGI:2445003;gbkey=misc_RNA;gene=Arhgap1;product=Rho GTPase activating protein 1%2C transcript variant 5;transcript_id=NR_027373.1;extra_copy_number=0
CM058242.1	Liftoff	exon	99358860	99358963	.	+	.	ID=exon-NR_027373.1-13;Parent=rna-NR_027373.1;Dbxref=GeneID:228359,GenBank:NR_027373.1,MGI:MGI:2445003;gbkey=misc_RNA;gene=Arhgap1;product=Rho GTPase activating protein 1%2C transcript variant 5;transcript_id=NR_027373.1;extra_copy_number=0
CM058242.1	Liftoff	exon	99359106	99360719	.	+	.	ID=exon-NR_027373.1-14;Parent=rna-NR_027373.1;Dbxref=GeneID:228359,GenBank:NR_027373.1,MGI:MGI:2445003;gbkey=misc_RNA;gene=Arhgap1;product=Rho GTPase activating protein 1%2C transcript variant 5;transcript_id=NR_027373.1;extra_copy_number=0
CM058242.1	Liftoff	gene	99363006	99399001	.	-	.	ID=gene-Atg13;Dbxref=GeneID:51897,MGI:MGI:1196429;Name=Atg13;description=autophagy related 13;gbkey=Gene;gene=Atg13;gene_biotype=protein_coding;gene_synonym=1110053A20Rik,D2Ertd391e,Harbi1;coverage=1.0;sequence_ID=1.0;valid_ORFs=8;extra_copy_number=0;copy_num_ID=gene-Atg13_0
CM058242.1	Liftoff	mRNA	99363006	99398991	.	-	.	ID=rna-NM_001355416.1;Parent=gene-Atg13;Dbxref=GeneID:51897,GenBank:NM_001355416.1,MGI:MGI:1196429;Name=NM_001355416.1;gbkey=mRNA;gene=Atg13;product=autophagy related 13%2C transcript variant 1;transcript_id=NM_001355416.1;matches_ref_protein=True;valid_ORF=True;extra_copy_number=0
CM058242.1	Liftoff	exon	99363006	99364857	.	-	.	ID=exon-NM_001355416.1-18;Parent=rna-NM_001355416.1;Dbxref=GeneID:51897,GenBank:NM_001355416.1,MGI:MGI:1196429;gbkey=mRNA;gene=Atg13;product=autophagy related 13%2C transcript variant 1;transcript_id=NM_001355416.1;extra_copy_number=0
CM058242.1	Liftoff	exon	99367121	99367249	.	-	.	ID=exon-NM_001355416.1-17;Parent=rna-NM_001355416.1;Dbxref=GeneID:51897,GenBank:NM_001355416.1,MGI:MGI:1196429;gbkey=mRNA;gene=Atg13;product=autophagy related 13%2C transcript variant 1;transcript_id=NM_001355416.1;extra_copy_number=0
CM058242.1	Liftoff	exon	99367707	99367823	.	-	.	ID=exon-NM_001355416.1-16;Parent=rna-NM_001355416.1;Dbxref=GeneID:51897,GenBank:NM_001355416.1,MGI:MGI:1196429;gbkey=mRNA;gene=Atg13;product=autophagy related 13%2C transcript variant 1;transcript_id=NM_001355416.1;extra_copy_number=0
CM058242.1	Liftoff	exon	99368314	99368391	.	-	.	ID=exon-NM_001355416.1-15;Parent=rna-NM_001355416.1;Dbxref=GeneID:51897,GenBank:NM_001355416.1,MGI:MGI:1196429;gbkey=mRNA;gene=Atg13;product=autophagy related 13%2C transcript variant 1;transcript_id=NM_001355416.1;extra_copy_number=0
CM058242.1	Liftoff	exon	99368737	99368851	.	-	.	ID=exon-NM_001355416.1-14;Parent=rna-NM_001355416.1;Dbxref=GeneID:51897,GenBank:NM_001355416.1,MGI:MGI:1196429;gbkey=mRNA;gene=Atg13;product=autophagy related 13%2C transcript variant 1;transcript_id=NM_001355416.1;extra_copy_number=0
CM058242.1	Liftoff	exon	99369957	99370093	.	-	.	ID=exon-NM_001355416.1-13;Parent=rna-NM_001355416.1;Dbxref=GeneID:51897,GenBank:NM_001355416.1,MGI:MGI:1196429;gbkey=mRNA;gene=Atg13;product=autophagy related 13%2C transcript variant 1;transcript_id=NM_001355416.1;extra_copy_number=0
CM058242.1	Liftoff	exon	99370424	99370534	.	-	.	ID=exon-NM_001355416.1-12;Parent=rna-NM_001355416.1;Dbxref=GeneID:51897,GenBank:NM_001355416.1,MGI:MGI:1196429;gbkey=mRNA;gene=Atg13;product=autophagy related 13%2C transcript variant 1;transcript_id=NM_001355416.1;extra_copy_number=0
CM058242.1	Liftoff	exon	99371201	99371299	.	-	.	ID=exon-NM_001355416.1-11;Parent=rna-NM_001355416.1;Dbxref=GeneID:51897,GenBank:NM_001355416.1,MGI:MGI:1196429;gbkey=mRNA;gene=Atg13;product=autophagy related 13%2C transcript variant 1;transcript_id=NM_001355416.1;extra_copy_number=0
CM058242.1	Liftoff	exon	99373067	99373157	.	-	.	ID=exon-NM_001355416.1-10;Parent=rna-NM_001355416.1;Dbxref=GeneID:51897,GenBank:NM_001355416.1,MGI:MGI:1196429;gbkey=mRNA;gene=Atg13;product=autophagy related 13%2C transcript variant 1;transcript_id=NM_001355416.1;extra_copy_number=0
CM058242.1	Liftoff	exon	99373549	99373647	.	-	.	ID=exon-NM_001355416.1-9;Parent=rna-NM_001355416.1;Dbxref=GeneID:51897,GenBank:NM_001355416.1,MGI:MGI:1196429;gbkey=mRNA;gene=Atg13;product=autophagy related 13%2C transcript variant 1;transcript_id=NM_001355416.1;extra_copy_number=0
CM058242.1	Liftoff	exon	99374180	99374276	.	-	.	ID=exon-NM_001355416.1-8;Parent=rna-NM_001355416.1;Dbxref=GeneID:51897,GenBank:NM_001355416.1,MGI:MGI:1196429;gbkey=mRNA;gene=Atg13;product=autophagy related 13%2C transcript variant 1;transcript_id=NM_001355416.1;extra_copy_number=0
CM058242.1	Liftoff	exon	99374899	99374939	.	-	.	ID=exon-NM_001355416.1-7;Parent=rna-NM_001355416.1;Dbxref=GeneID:51897,GenBank:NM_001355416.1,MGI:MGI:1196429;gbkey=mRNA;gene=Atg13;product=autophagy related 13%2C transcript variant 1;transcript_id=NM_001355416.1;extra_copy_number=0
CM058242.1	Liftoff	exon	99377039	99377179	.	-	.	ID=exon-NM_001355416.1-6;Parent=rna-NM_001355416.1;Dbxref=GeneID:51897,GenBank:NM_001355416.1,MGI:MGI:1196429;gbkey=mRNA;gene=Atg13;product=autophagy related 13%2C transcript variant 1;transcript_id=NM_001355416.1;extra_copy_number=0
CM058242.1	Liftoff	exon	99378189	99378235	.	-	.	ID=exon-NM_001355416.1-5;Parent=rna-NM_001355416.1;Dbxref=GeneID:51897,GenBank:NM_001355416.1,MGI:MGI:1196429;gbkey=mRNA;gene=Atg13;product=autophagy related 13%2C transcript variant 1;transcript_id=NM_001355416.1;extra_copy_number=0
CM058242.1	Liftoff	exon	99380827	99380946	.	-	.	ID=exon-NM_001355416.1-4;Parent=rna-NM_001355416.1;Dbxref=GeneID:51897,GenBank:NM_001355416.1,MGI:MGI:1196429;gbkey=mRNA;gene=Atg13;product=autophagy related 13%2C transcript variant 1;transcript_id=NM_001355416.1;extra_copy_number=0
CM058242.1	Liftoff	exon	99382320	99382400	.	-	.	ID=exon-NM_001355416.1-3;Parent=rna-NM_001355416.1;Dbxref=GeneID:51897,GenBank:NM_001355416.1,MGI:MGI:1196429;gbkey=mRNA;gene=Atg13;product=autophagy related 13%2C transcript variant 1;transcript_id=NM_001355416.1;extra_copy_number=0
CM058242.1	Liftoff	exon	99384313	99384394	.	-	.	ID=exon-NM_001355416.1-2;Parent=rna-NM_001355416.1;Dbxref=GeneID:51897,GenBank:NM_001355416.1,MGI:MGI:1196429;gbkey=mRNA;gene=Atg13;product=autophagy related 13%2C transcript variant 1;transcript_id=NM_001355416.1;extra_copy_number=0
CM058242.1	Liftoff	exon	99398646	99398991	.	-	.	ID=exon-NM_001355416.1-1;Parent=rna-NM_001355416.1;Dbxref=GeneID:51897,GenBank:NM_001355416.1,MGI:MGI:1196429;gbkey=mRNA;gene=Atg13;product=autophagy related 13%2C transcript variant 1;transcript_id=NM_001355416.1;extra_copy_number=0
CM058242.1	Liftoff	CDS	99364780	99364857	.	-	.	ID=cds-NP_001342345.1;Parent=rna-NM_001355416.1;Dbxref=GeneID:51897,GenBank:NP_001342345.1,MGI:MGI:1196429;Name=NP_001342345.1;Note=isoform 1 is encoded by transcript variant 1;gbkey=CDS;gene=Atg13;product=autophagy-related protein 13 isoform 1;protein_id=NP_001342345.1;extra_copy_number=0
CM058242.1	Liftoff	CDS	99367121	99367249	.	-	.	ID=cds-NP_001342345.1;Parent=rna-NM_001355416.1;Dbxref=GeneID:51897,GenBank:NP_001342345.1,MGI:MGI:1196429;Name=NP_001342345.1;Note=isoform 1 is encoded by transcript variant 1;gbkey=CDS;gene=Atg13;product=autophagy-related protein 13 isoform 1;protein_id=NP_001342345.1;extra_copy_number=0
CM058242.1	Liftoff	CDS	99367707	99367823	.	-	.	ID=cds-NP_001342345.1;Parent=rna-NM_001355416.1;Dbxref=GeneID:51897,GenBank:NP_001342345.1,MGI:MGI:1196429;Name=NP_001342345.1;Note=isoform 1 is encoded by transcript variant 1;gbkey=CDS;gene=Atg13;product=autophagy-related protein 13 isoform 1;protein_id=NP_001342345.1;extra_copy_number=0
CM058242.1	Liftoff	CDS	99368314	99368391	.	-	.	ID=cds-NP_001342345.1;Parent=rna-NM_001355416.1;Dbxref=GeneID:51897,GenBank:NP_001342345.1,MGI:MGI:1196429;Name=NP_001342345.1;Note=isoform 1 is encoded by transcript variant 1;gbkey=CDS;gene=Atg13;product=autophagy-related protein 13 isoform 1;protein_id=NP_001342345.1;extra_copy_number=0
CM058242.1	Liftoff	CDS	99368737	99368851	.	-	.	ID=cds-NP_001342345.1;Parent=rna-NM_001355416.1;Dbxref=GeneID:51897,GenBank:NP_001342345.1,MGI:MGI:1196429;Name=NP_001342345.1;Note=isoform 1 is encoded by transcript variant 1;gbkey=CDS;gene=Atg13;product=autophagy-related protein 13 isoform 1;protein_id=NP_001342345.1;extra_copy_number=0
CM058242.1	Liftoff	CDS	99369957	99370093	.	-	.	ID=cds-NP_001342345.1;Parent=rna-NM_001355416.1;Dbxref=GeneID:51897,GenBank:NP_001342345.1,MGI:MGI:1196429;Name=NP_001342345.1;Note=isoform 1 is encoded by transcript variant 1;gbkey=CDS;gene=Atg13;product=autophagy-related protein 13 isoform 1;protein_id=NP_001342345.1;extra_copy_number=0
CM058242.1	Liftoff	CDS	99370424	99370534	.	-	.	ID=cds-NP_001342345.1;Parent=rna-NM_001355416.1;Dbxref=GeneID:51897,GenBank:NP_001342345.1,MGI:MGI:1196429;Name=NP_001342345.1;Note=isoform 1 is encoded by transcript variant 1;gbkey=CDS;gene=Atg13;product=autophagy-related protein 13 isoform 1;protein_id=NP_001342345.1;extra_copy_number=0
CM058242.1	Liftoff	CDS	99371201	99371299	.	-	.	ID=cds-NP_001342345.1;Parent=rna-NM_001355416.1;Dbxref=GeneID:51897,GenBank:NP_001342345.1,MGI:MGI:1196429;Name=NP_001342345.1;Note=isoform 1 is encoded by transcript variant 1;gbkey=CDS;gene=Atg13;product=autophagy-related protein 13 isoform 1;protein_id=NP_001342345.1;extra_copy_number=0
CM058242.1	Liftoff	CDS	99373067	99373157	.	-	.	ID=cds-NP_001342345.1;Parent=rna-NM_001355416.1;Dbxref=GeneID:51897,GenBank:NP_001342345.1,MGI:MGI:1196429;Name=NP_001342345.1;Note=isoform 1 is encoded by transcript variant 1;gbkey=CDS;gene=Atg13;product=autophagy-related protein 13 isoform 1;protein_id=NP_001342345.1;extra_copy_number=0
CM058242.1	Liftoff	CDS	99373549	99373647	.	-	.	ID=cds-NP_001342345.1;Parent=rna-NM_001355416.1;Dbxref=GeneID:51897,GenBank:NP_001342345.1,MGI:MGI:1196429;Name=NP_001342345.1;Note=isoform 1 is encoded by transcript variant 1;gbkey=CDS;gene=Atg13;product=autophagy-related protein 13 isoform 1;protein_id=NP_001342345.1;extra_copy_number=0
CM058242.1	Liftoff	CDS	99374180	99374276	.	-	.	ID=cds-NP_001342345.1;Parent=rna-NM_001355416.1;Dbxref=GeneID:51897,GenBank:NP_001342345.1,MGI:MGI:1196429;Name=NP_001342345.1;Note=isoform 1 is encoded by transcript variant 1;gbkey=CDS;gene=Atg13;product=autophagy-related protein 13 isoform 1;protein_id=NP_001342345.1;extra_copy_number=0
CM058242.1	Liftoff	CDS	99374899	99374939	.	-	.	ID=cds-NP_001342345.1;Parent=rna-NM_001355416.1;Dbxref=GeneID:51897,GenBank:NP_001342345.1,MGI:MGI:1196429;Name=NP_001342345.1;Note=isoform 1 is encoded by transcript variant 1;gbkey=CDS;gene=Atg13;product=autophagy-related protein 13 isoform 1;protein_id=NP_001342345.1;extra_copy_number=0
CM058242.1	Liftoff	CDS	99377039	99377179	.	-	.	ID=cds-NP_001342345.1;Parent=rna-NM_001355416.1;Dbxref=GeneID:51897,GenBank:NP_001342345.1,MGI:MGI:1196429;Name=NP_001342345.1;Note=isoform 1 is encoded by transcript variant 1;gbkey=CDS;gene=Atg13;product=autophagy-related protein 13 isoform 1;protein_id=NP_001342345.1;extra_copy_number=0
CM058242.1	Liftoff	CDS	99378189	99378235	.	-	.	ID=cds-NP_001342345.1;Parent=rna-NM_001355416.1;Dbxref=GeneID:51897,GenBank:NP_001342345.1,MGI:MGI:1196429;Name=NP_001342345.1;Note=isoform 1 is encoded by transcript variant 1;gbkey=CDS;gene=Atg13;product=autophagy-related protein 13 isoform 1;protein_id=NP_001342345.1;extra_copy_number=0
CM058242.1	Liftoff	CDS	99380827	99380946	.	-	.	ID=cds-NP_001342345.1;Parent=rna-NM_001355416.1;Dbxref=GeneID:51897,GenBank:NP_001342345.1,MGI:MGI:1196429;Name=NP_001342345.1;Note=isoform 1 is encoded by transcript variant 1;gbkey=CDS;gene=Atg13;product=autophagy-related protein 13 isoform 1;protein_id=NP_001342345.1;extra_copy_number=0
CM058242.1	Liftoff	CDS	99382320	99382400	.	-	.	ID=cds-NP_001342345.1;Parent=rna-NM_001355416.1;Dbxref=GeneID:51897,GenBank:NP_001342345.1,MGI:MGI:1196429;Name=NP_001342345.1;Note=isoform 1 is encoded by transcript variant 1;gbkey=CDS;gene=Atg13;product=autophagy-related protein 13 isoform 1;protein_id=NP_001342345.1;extra_copy_number=0
CM058242.1	Liftoff	CDS	99384313	99384381	.	-	.	ID=cds-NP_001342345.1;Parent=rna-NM_001355416.1;Dbxref=GeneID:51897,GenBank:NP_001342345.1,MGI:MGI:1196429;Name=NP_001342345.1;Note=isoform 1 is encoded by transcript variant 1;gbkey=CDS;gene=Atg13;product=autophagy-related protein 13 isoform 1;protein_id=NP_001342345.1;extra_copy_number=0
CM058242.1	Liftoff	mRNA	99363006	99398991	.	-	.	ID=rna-NM_001355417.1;Parent=gene-Atg13;Dbxref=GeneID:51897,GenBank:NM_001355417.1,MGI:MGI:1196429;Name=NM_001355417.1;gbkey=mRNA;gene=Atg13;product=autophagy related 13%2C transcript variant 2;transcript_id=NM_001355417.1;matches_ref_protein=True;valid_ORF=True;extra_copy_number=0
CM058242.1	Liftoff	exon	99363006	99364857	.	-	.	ID=exon-NM_001355417.1-18;Parent=rna-NM_001355417.1;Dbxref=GeneID:51897,GenBank:NM_001355417.1,MGI:MGI:1196429;gbkey=mRNA;gene=Atg13;product=autophagy related 13%2C transcript variant 2;transcript_id=NM_001355417.1;extra_copy_number=0
CM058242.1	Liftoff	exon	99367121	99367249	.	-	.	ID=exon-NM_001355417.1-17;Parent=rna-NM_001355417.1;Dbxref=GeneID:51897,GenBank:NM_001355417.1,MGI:MGI:1196429;gbkey=mRNA;gene=Atg13;product=autophagy related 13%2C transcript variant 2;transcript_id=NM_001355417.1;extra_copy_number=0
CM058242.1	Liftoff	exon	99367707	99367823	.	-	.	ID=exon-NM_001355417.1-16;Parent=rna-NM_001355417.1;Dbxref=GeneID:51897,GenBank:NM_001355417.1,MGI:MGI:1196429;gbkey=mRNA;gene=Atg13;product=autophagy related 13%2C transcript variant 2;transcript_id=NM_001355417.1;extra_copy_number=0
CM058242.1	Liftoff	exon	99368314	99368391	.	-	.	ID=exon-NM_001355417.1-15;Parent=rna-NM_001355417.1;Dbxref=GeneID:51897,GenBank:NM_001355417.1,MGI:MGI:1196429;gbkey=mRNA;gene=Atg13;product=autophagy related 13%2C transcript variant 2;transcript_id=NM_001355417.1;extra_copy_number=0
CM058242.1	Liftoff	exon	99368737	99368851	.	-	.	ID=exon-NM_001355417.1-14;Parent=rna-NM_001355417.1;Dbxref=GeneID:51897,GenBank:NM_001355417.1,MGI:MGI:1196429;gbkey=mRNA;gene=Atg13;product=autophagy related 13%2C transcript variant 2;transcript_id=NM_001355417.1;extra_copy_number=0
CM058242.1	Liftoff	exon	99369957	99370093	.	-	.	ID=exon-NM_001355417.1-13;Parent=rna-NM_001355417.1;Dbxref=GeneID:51897,GenBank:NM_001355417.1,MGI:MGI:1196429;gbkey=mRNA;gene=Atg13;product=autophagy related 13%2C transcript variant 2;transcript_id=NM_001355417.1;extra_copy_number=0
CM058242.1	Liftoff	exon	99370424	99370507	.	-	.	ID=exon-NM_001355417.1-12;Parent=rna-NM_001355417.1;Dbxref=GeneID:51897,GenBank:NM_001355417.1,MGI:MGI:1196429;gbkey=mRNA;gene=Atg13;product=autophagy related 13%2C transcript variant 2;transcript_id=NM_001355417.1;extra_copy_number=0
CM058242.1	Liftoff	exon	99371201	99371299	.	-	.	ID=exon-NM_001355417.1-11;Parent=rna-NM_001355417.1;Dbxref=GeneID:51897,GenBank:NM_001355417.1,MGI:MGI:1196429;gbkey=mRNA;gene=Atg13;product=autophagy related 13%2C transcript variant 2;transcript_id=NM_001355417.1;extra_copy_number=0
CM058242.1	Liftoff	exon	99373067	99373157	.	-	.	ID=exon-NM_001355417.1-10;Parent=rna-NM_001355417.1;Dbxref=GeneID:51897,GenBank:NM_001355417.1,MGI:MGI:1196429;gbkey=mRNA;gene=Atg13;product=autophagy related 13%2C transcript variant 2;transcript_id=NM_001355417.1;extra_copy_number=0
CM058242.1	Liftoff	exon	99373549	99373647	.	-	.	ID=exon-NM_001355417.1-9;Parent=rna-NM_001355417.1;Dbxref=GeneID:51897,GenBank:NM_001355417.1,MGI:MGI:1196429;gbkey=mRNA;gene=Atg13;product=autophagy related 13%2C transcript variant 2;transcript_id=NM_001355417.1;extra_copy_number=0
CM058242.1	Liftoff	exon	99374180	99374276	.	-	.	ID=exon-NM_001355417.1-8;Parent=rna-NM_001355417.1;Dbxref=GeneID:51897,GenBank:NM_001355417.1,MGI:MGI:1196429;gbkey=mRNA;gene=Atg13;product=autophagy related 13%2C transcript variant 2;transcript_id=NM_001355417.1;extra_copy_number=0
CM058242.1	Liftoff	exon	99374899	99374939	.	-	.	ID=exon-NM_001355417.1-7;Parent=rna-NM_001355417.1;Dbxref=GeneID:51897,GenBank:NM_001355417.1,MGI:MGI:1196429;gbkey=mRNA;gene=Atg13;product=autophagy related 13%2C transcript variant 2;transcript_id=NM_001355417.1;extra_copy_number=0
CM058242.1	Liftoff	exon	99377039	99377179	.	-	.	ID=exon-NM_001355417.1-6;Parent=rna-NM_001355417.1;Dbxref=GeneID:51897,GenBank:NM_001355417.1,MGI:MGI:1196429;gbkey=mRNA;gene=Atg13;product=autophagy related 13%2C transcript variant 2;transcript_id=NM_001355417.1;extra_copy_number=0
CM058242.1	Liftoff	exon	99378189	99378235	.	-	.	ID=exon-NM_001355417.1-5;Parent=rna-NM_001355417.1;Dbxref=GeneID:51897,GenBank:NM_001355417.1,MGI:MGI:1196429;gbkey=mRNA;gene=Atg13;product=autophagy related 13%2C transcript variant 2;transcript_id=NM_001355417.1;extra_copy_number=0
CM058242.1	Liftoff	exon	99380827	99380946	.	-	.	ID=exon-NM_001355417.1-4;Parent=rna-NM_001355417.1;Dbxref=GeneID:51897,GenBank:NM_001355417.1,MGI:MGI:1196429;gbkey=mRNA;gene=Atg13;product=autophagy related 13%2C transcript variant 2;transcript_id=NM_001355417.1;extra_copy_number=0
CM058242.1	Liftoff	exon	99382320	99382400	.	-	.	ID=exon-NM_001355417.1-3;Parent=rna-NM_001355417.1;Dbxref=GeneID:51897,GenBank:NM_001355417.1,MGI:MGI:1196429;gbkey=mRNA;gene=Atg13;product=autophagy related 13%2C transcript variant 2;transcript_id=NM_001355417.1;extra_copy_number=0
CM058242.1	Liftoff	exon	99384313	99384394	.	-	.	ID=exon-NM_001355417.1-2;Parent=rna-NM_001355417.1;Dbxref=GeneID:51897,GenBank:NM_001355417.1,MGI:MGI:1196429;gbkey=mRNA;gene=Atg13;product=autophagy related 13%2C transcript variant 2;transcript_id=NM_001355417.1;extra_copy_number=0
CM058242.1	Liftoff	exon	99398646	99398991	.	-	.	ID=exon-NM_001355417.1-1;Parent=rna-NM_001355417.1;Dbxref=GeneID:51897,GenBank:NM_001355417.1,MGI:MGI:1196429;gbkey=mRNA;gene=Atg13;product=autophagy related 13%2C transcript variant 2;transcript_id=NM_001355417.1;extra_copy_number=0
CM058242.1	Liftoff	CDS	99364780	99364857	.	-	.	ID=cds-NP_001342346.1;Parent=rna-NM_001355417.1;Dbxref=GeneID:51897,GenBank:NP_001342346.1,MGI:MGI:1196429;Name=NP_001342346.1;Note=isoform 2 is encoded by transcript variant 2;gbkey=CDS;gene=Atg13;product=autophagy-related protein 13 isoform 2;protein_id=NP_001342346.1;extra_copy_number=0
CM058242.1	Liftoff	CDS	99367121	99367249	.	-	.	ID=cds-NP_001342346.1;Parent=rna-NM_001355417.1;Dbxref=GeneID:51897,GenBank:NP_001342346.1,MGI:MGI:1196429;Name=NP_001342346.1;Note=isoform 2 is encoded by transcript variant 2;gbkey=CDS;gene=Atg13;product=autophagy-related protein 13 isoform 2;protein_id=NP_001342346.1;extra_copy_number=0
CM058242.1	Liftoff	CDS	99367707	99367823	.	-	.	ID=cds-NP_001342346.1;Parent=rna-NM_001355417.1;Dbxref=GeneID:51897,GenBank:NP_001342346.1,MGI:MGI:1196429;Name=NP_001342346.1;Note=isoform 2 is encoded by transcript variant 2;gbkey=CDS;gene=Atg13;product=autophagy-related protein 13 isoform 2;protein_id=NP_001342346.1;extra_copy_number=0
CM058242.1	Liftoff	CDS	99368314	99368391	.	-	.	ID=cds-NP_001342346.1;Parent=rna-NM_001355417.1;Dbxref=GeneID:51897,GenBank:NP_001342346.1,MGI:MGI:1196429;Name=NP_001342346.1;Note=isoform 2 is encoded by transcript variant 2;gbkey=CDS;gene=Atg13;product=autophagy-related protein 13 isoform 2;protein_id=NP_001342346.1;extra_copy_number=0
CM058242.1	Liftoff	CDS	99368737	99368851	.	-	.	ID=cds-NP_001342346.1;Parent=rna-NM_001355417.1;Dbxref=GeneID:51897,GenBank:NP_001342346.1,MGI:MGI:1196429;Name=NP_001342346.1;Note=isoform 2 is encoded by transcript variant 2;gbkey=CDS;gene=Atg13;product=autophagy-related protein 13 isoform 2;protein_id=NP_001342346.1;extra_copy_number=0
CM058242.1	Liftoff	CDS	99369957	99370093	.	-	.	ID=cds-NP_001342346.1;Parent=rna-NM_001355417.1;Dbxref=GeneID:51897,GenBank:NP_001342346.1,MGI:MGI:1196429;Name=NP_001342346.1;Note=isoform 2 is encoded by transcript variant 2;gbkey=CDS;gene=Atg13;product=autophagy-related protein 13 isoform 2;protein_id=NP_001342346.1;extra_copy_number=0
CM058242.1	Liftoff	CDS	99370424	99370507	.	-	.	ID=cds-NP_001342346.1;Parent=rna-NM_001355417.1;Dbxref=GeneID:51897,GenBank:NP_001342346.1,MGI:MGI:1196429;Name=NP_001342346.1;Note=isoform 2 is encoded by transcript variant 2;gbkey=CDS;gene=Atg13;product=autophagy-related protein 13 isoform 2;protein_id=NP_001342346.1;extra_copy_number=0
CM058242.1	Liftoff	CDS	99371201	99371299	.	-	.	ID=cds-NP_001342346.1;Parent=rna-NM_001355417.1;Dbxref=GeneID:51897,GenBank:NP_001342346.1,MGI:MGI:1196429;Name=NP_001342346.1;Note=isoform 2 is encoded by transcript variant 2;gbkey=CDS;gene=Atg13;product=autophagy-related protein 13 isoform 2;protein_id=NP_001342346.1;extra_copy_number=0
CM058242.1	Liftoff	CDS	99373067	99373157	.	-	.	ID=cds-NP_001342346.1;Parent=rna-NM_001355417.1;Dbxref=GeneID:51897,GenBank:NP_001342346.1,MGI:MGI:1196429;Name=NP_001342346.1;Note=isoform 2 is encoded by transcript variant 2;gbkey=CDS;gene=Atg13;product=autophagy-related protein 13 isoform 2;protein_id=NP_001342346.1;extra_copy_number=0
CM058242.1	Liftoff	CDS	99373549	99373647	.	-	.	ID=cds-NP_001342346.1;Parent=rna-NM_001355417.1;Dbxref=GeneID:51897,GenBank:NP_001342346.1,MGI:MGI:1196429;Name=NP_001342346.1;Note=isoform 2 is encoded by transcript variant 2;gbkey=CDS;gene=Atg13;product=autophagy-related protein 13 isoform 2;protein_id=NP_001342346.1;extra_copy_number=0
CM058242.1	Liftoff	CDS	99374180	99374276	.	-	.	ID=cds-NP_001342346.1;Parent=rna-NM_001355417.1;Dbxref=GeneID:51897,GenBank:NP_001342346.1,MGI:MGI:1196429;Name=NP_001342346.1;Note=isoform 2 is encoded by transcript variant 2;gbkey=CDS;gene=Atg13;product=autophagy-related protein 13 isoform 2;protein_id=NP_001342346.1;extra_copy_number=0
CM058242.1	Liftoff	CDS	99374899	99374939	.	-	.	ID=cds-NP_001342346.1;Parent=rna-NM_001355417.1;Dbxref=GeneID:51897,GenBank:NP_001342346.1,MGI:MGI:1196429;Name=NP_001342346.1;Note=isoform 2 is encoded by transcript variant 2;gbkey=CDS;gene=Atg13;product=autophagy-related protein 13 isoform 2;protein_id=NP_001342346.1;extra_copy_number=0
CM058242.1	Liftoff	CDS	99377039	99377179	.	-	.	ID=cds-NP_001342346.1;Parent=rna-NM_001355417.1;Dbxref=GeneID:51897,GenBank:NP_001342346.1,MGI:MGI:1196429;Name=NP_001342346.1;Note=isoform 2 is encoded by transcript variant 2;gbkey=CDS;gene=Atg13;product=autophagy-related protein 13 isoform 2;protein_id=NP_001342346.1;extra_copy_number=0
CM058242.1	Liftoff	CDS	99378189	99378235	.	-	.	ID=cds-NP_001342346.1;Parent=rna-NM_001355417.1;Dbxref=GeneID:51897,GenBank:NP_001342346.1,MGI:MGI:1196429;Name=NP_001342346.1;Note=isoform 2 is encoded by transcript variant 2;gbkey=CDS;gene=Atg13;product=autophagy-related protein 13 isoform 2;protein_id=NP_001342346.1;extra_copy_number=0
CM058242.1	Liftoff	CDS	99380827	99380946	.	-	.	ID=cds-NP_001342346.1;Parent=rna-NM_001355417.1;Dbxref=GeneID:51897,GenBank:NP_001342346.1,MGI:MGI:1196429;Name=NP_001342346.1;Note=isoform 2 is encoded by transcript variant 2;gbkey=CDS;gene=Atg13;product=autophagy-related protein 13 isoform 2;protein_id=NP_001342346.1;extra_copy_number=0
CM058242.1	Liftoff	CDS	99382320	99382400	.	-	.	ID=cds-NP_001342346.1;Parent=rna-NM_001355417.1;Dbxref=GeneID:51897,GenBank:NP_001342346.1,MGI:MGI:1196429;Name=NP_001342346.1;Note=isoform 2 is encoded by transcript variant 2;gbkey=CDS;gene=Atg13;product=autophagy-related protein 13 isoform 2;protein_id=NP_001342346.1;extra_copy_number=0
CM058242.1	Liftoff	CDS	99384313	99384381	.	-	.	ID=cds-NP_001342346.1;Parent=rna-NM_001355417.1;Dbxref=GeneID:51897,GenBank:NP_001342346.1,MGI:MGI:1196429;Name=NP_001342346.1;Note=isoform 2 is encoded by transcript variant 2;gbkey=CDS;gene=Atg13;product=autophagy-related protein 13 isoform 2;protein_id=NP_001342346.1;extra_copy_number=0
CM058242.1	Liftoff	mRNA	99363006	99398991	.	-	.	ID=rna-NM_001355418.1;Parent=gene-Atg13;Dbxref=GeneID:51897,GenBank:NM_001355418.1,MGI:MGI:1196429;Name=NM_001355418.1;gbkey=mRNA;gene=Atg13;product=autophagy related 13%2C transcript variant 3;transcript_id=NM_001355418.1;matches_ref_protein=True;valid_ORF=True;extra_copy_number=0
CM058242.1	Liftoff	exon	99363006	99364857	.	-	.	ID=exon-NM_001355418.1-17;Parent=rna-NM_001355418.1;Dbxref=GeneID:51897,GenBank:NM_001355418.1,MGI:MGI:1196429;gbkey=mRNA;gene=Atg13;product=autophagy related 13%2C transcript variant 3;transcript_id=NM_001355418.1;extra_copy_number=0
CM058242.1	Liftoff	exon	99367121	99367249	.	-	.	ID=exon-NM_001355418.1-16;Parent=rna-NM_001355418.1;Dbxref=GeneID:51897,GenBank:NM_001355418.1,MGI:MGI:1196429;gbkey=mRNA;gene=Atg13;product=autophagy related 13%2C transcript variant 3;transcript_id=NM_001355418.1;extra_copy_number=0
CM058242.1	Liftoff	exon	99367707	99367823	.	-	.	ID=exon-NM_001355418.1-15;Parent=rna-NM_001355418.1;Dbxref=GeneID:51897,GenBank:NM_001355418.1,MGI:MGI:1196429;gbkey=mRNA;gene=Atg13;product=autophagy related 13%2C transcript variant 3;transcript_id=NM_001355418.1;extra_copy_number=0
CM058242.1	Liftoff	exon	99368737	99368851	.	-	.	ID=exon-NM_001355418.1-14;Parent=rna-NM_001355418.1;Dbxref=GeneID:51897,GenBank:NM_001355418.1,MGI:MGI:1196429;gbkey=mRNA;gene=Atg13;product=autophagy related 13%2C transcript variant 3;transcript_id=NM_001355418.1;extra_copy_number=0
CM058242.1	Liftoff	exon	99369957	99370093	.	-	.	ID=exon-NM_001355418.1-13;Parent=rna-NM_001355418.1;Dbxref=GeneID:51897,GenBank:NM_001355418.1,MGI:MGI:1196429;gbkey=mRNA;gene=Atg13;product=autophagy related 13%2C transcript variant 3;transcript_id=NM_001355418.1;extra_copy_number=0
CM058242.1	Liftoff	exon	99370424	99370534	.	-	.	ID=exon-NM_001355418.1-12;Parent=rna-NM_001355418.1;Dbxref=GeneID:51897,GenBank:NM_001355418.1,MGI:MGI:1196429;gbkey=mRNA;gene=Atg13;product=autophagy related 13%2C transcript variant 3;transcript_id=NM_001355418.1;extra_copy_number=0
CM058242.1	Liftoff	exon	99371201	99371299	.	-	.	ID=exon-NM_001355418.1-11;Parent=rna-NM_001355418.1;Dbxref=GeneID:51897,GenBank:NM_001355418.1,MGI:MGI:1196429;gbkey=mRNA;gene=Atg13;product=autophagy related 13%2C transcript variant 3;transcript_id=NM_001355418.1;extra_copy_number=0
CM058242.1	Liftoff	exon	99373067	99373157	.	-	.	ID=exon-NM_001355418.1-10;Parent=rna-NM_001355418.1;Dbxref=GeneID:51897,GenBank:NM_001355418.1,MGI:MGI:1196429;gbkey=mRNA;gene=Atg13;product=autophagy related 13%2C transcript variant 3;transcript_id=NM_001355418.1;extra_copy_number=0
CM058242.1	Liftoff	exon	99373549	99373647	.	-	.	ID=exon-NM_001355418.1-9;Parent=rna-NM_001355418.1;Dbxref=GeneID:51897,GenBank:NM_001355418.1,MGI:MGI:1196429;gbkey=mRNA;gene=Atg13;product=autophagy related 13%2C transcript variant 3;transcript_id=NM_001355418.1;extra_copy_number=0
CM058242.1	Liftoff	exon	99374180	99374276	.	-	.	ID=exon-NM_001355418.1-8;Parent=rna-NM_001355418.1;Dbxref=GeneID:51897,GenBank:NM_001355418.1,MGI:MGI:1196429;gbkey=mRNA;gene=Atg13;product=autophagy related 13%2C transcript variant 3;transcript_id=NM_001355418.1;extra_copy_number=0
CM058242.1	Liftoff	exon	99374899	99374939	.	-	.	ID=exon-NM_001355418.1-7;Parent=rna-NM_001355418.1;Dbxref=GeneID:51897,GenBank:NM_001355418.1,MGI:MGI:1196429;gbkey=mRNA;gene=Atg13;product=autophagy related 13%2C transcript variant 3;transcript_id=NM_001355418.1;extra_copy_number=0
CM058242.1	Liftoff	exon	99377039	99377179	.	-	.	ID=exon-NM_001355418.1-6;Parent=rna-NM_001355418.1;Dbxref=GeneID:51897,GenBank:NM_001355418.1,MGI:MGI:1196429;gbkey=mRNA;gene=Atg13;product=autophagy related 13%2C transcript variant 3;transcript_id=NM_001355418.1;extra_copy_number=0
CM058242.1	Liftoff	exon	99378189	99378235	.	-	.	ID=exon-NM_001355418.1-5;Parent=rna-NM_001355418.1;Dbxref=GeneID:51897,GenBank:NM_001355418.1,MGI:MGI:1196429;gbkey=mRNA;gene=Atg13;product=autophagy related 13%2C transcript variant 3;transcript_id=NM_001355418.1;extra_copy_number=0
CM058242.1	Liftoff	exon	99380827	99380946	.	-	.	ID=exon-NM_001355418.1-4;Parent=rna-NM_001355418.1;Dbxref=GeneID:51897,GenBank:NM_001355418.1,MGI:MGI:1196429;gbkey=mRNA;gene=Atg13;product=autophagy related 13%2C transcript variant 3;transcript_id=NM_001355418.1;extra_copy_number=0
CM058242.1	Liftoff	exon	99382320	99382400	.	-	.	ID=exon-NM_001355418.1-3;Parent=rna-NM_001355418.1;Dbxref=GeneID:51897,GenBank:NM_001355418.1,MGI:MGI:1196429;gbkey=mRNA;gene=Atg13;product=autophagy related 13%2C transcript variant 3;transcript_id=NM_001355418.1;extra_copy_number=0
CM058242.1	Liftoff	exon	99384313	99384394	.	-	.	ID=exon-NM_001355418.1-2;Parent=rna-NM_001355418.1;Dbxref=GeneID:51897,GenBank:NM_001355418.1,MGI:MGI:1196429;gbkey=mRNA;gene=Atg13;product=autophagy related 13%2C transcript variant 3;transcript_id=NM_001355418.1;extra_copy_number=0
CM058242.1	Liftoff	exon	99398646	99398991	.	-	.	ID=exon-NM_001355418.1-1;Parent=rna-NM_001355418.1;Dbxref=GeneID:51897,GenBank:NM_001355418.1,MGI:MGI:1196429;gbkey=mRNA;gene=Atg13;product=autophagy related 13%2C transcript variant 3;transcript_id=NM_001355418.1;extra_copy_number=0
CM058242.1	Liftoff	CDS	99364780	99364857	.	-	.	ID=cds-NP_001342347.1;Parent=rna-NM_001355418.1;Dbxref=GeneID:51897,GenBank:NP_001342347.1,MGI:MGI:1196429;Name=NP_001342347.1;Note=isoform 3 is encoded by transcript variant 3;gbkey=CDS;gene=Atg13;product=autophagy-related protein 13 isoform 3;protein_id=NP_001342347.1;extra_copy_number=0
CM058242.1	Liftoff	CDS	99367121	99367249	.	-	.	ID=cds-NP_001342347.1;Parent=rna-NM_001355418.1;Dbxref=GeneID:51897,GenBank:NP_001342347.1,MGI:MGI:1196429;Name=NP_001342347.1;Note=isoform 3 is encoded by transcript variant 3;gbkey=CDS;gene=Atg13;product=autophagy-related protein 13 isoform 3;protein_id=NP_001342347.1;extra_copy_number=0
CM058242.1	Liftoff	CDS	99367707	99367823	.	-	.	ID=cds-NP_001342347.1;Parent=rna-NM_001355418.1;Dbxref=GeneID:51897,GenBank:NP_001342347.1,MGI:MGI:1196429;Name=NP_001342347.1;Note=isoform 3 is encoded by transcript variant 3;gbkey=CDS;gene=Atg13;product=autophagy-related protein 13 isoform 3;protein_id=NP_001342347.1;extra_copy_number=0
CM058242.1	Liftoff	CDS	99368737	99368851	.	-	.	ID=cds-NP_001342347.1;Parent=rna-NM_001355418.1;Dbxref=GeneID:51897,GenBank:NP_001342347.1,MGI:MGI:1196429;Name=NP_001342347.1;Note=isoform 3 is encoded by transcript variant 3;gbkey=CDS;gene=Atg13;product=autophagy-related protein 13 isoform 3;protein_id=NP_001342347.1;extra_copy_number=0
CM058242.1	Liftoff	CDS	99369957	99370093	.	-	.	ID=cds-NP_001342347.1;Parent=rna-NM_001355418.1;Dbxref=GeneID:51897,GenBank:NP_001342347.1,MGI:MGI:1196429;Name=NP_001342347.1;Note=isoform 3 is encoded by transcript variant 3;gbkey=CDS;gene=Atg13;product=autophagy-related protein 13 isoform 3;protein_id=NP_001342347.1;extra_copy_number=0
CM058242.1	Liftoff	CDS	99370424	99370534	.	-	.	ID=cds-NP_001342347.1;Parent=rna-NM_001355418.1;Dbxref=GeneID:51897,GenBank:NP_001342347.1,MGI:MGI:1196429;Name=NP_001342347.1;Note=isoform 3 is encoded by transcript variant 3;gbkey=CDS;gene=Atg13;product=autophagy-related protein 13 isoform 3;protein_id=NP_001342347.1;extra_copy_number=0
CM058242.1	Liftoff	CDS	99371201	99371299	.	-	.	ID=cds-NP_001342347.1;Parent=rna-NM_001355418.1;Dbxref=GeneID:51897,GenBank:NP_001342347.1,MGI:MGI:1196429;Name=NP_001342347.1;Note=isoform 3 is encoded by transcript variant 3;gbkey=CDS;gene=Atg13;product=autophagy-related protein 13 isoform 3;protein_id=NP_001342347.1;extra_copy_number=0
CM058242.1	Liftoff	CDS	99373067	99373157	.	-	.	ID=cds-NP_001342347.1;Parent=rna-NM_001355418.1;Dbxref=GeneID:51897,GenBank:NP_001342347.1,MGI:MGI:1196429;Name=NP_001342347.1;Note=isoform 3 is encoded by transcript variant 3;gbkey=CDS;gene=Atg13;product=autophagy-related protein 13 isoform 3;protein_id=NP_001342347.1;extra_copy_number=0
CM058242.1	Liftoff	CDS	99373549	99373647	.	-	.	ID=cds-NP_001342347.1;Parent=rna-NM_001355418.1;Dbxref=GeneID:51897,GenBank:NP_001342347.1,MGI:MGI:1196429;Name=NP_001342347.1;Note=isoform 3 is encoded by transcript variant 3;gbkey=CDS;gene=Atg13;product=autophagy-related protein 13 isoform 3;protein_id=NP_001342347.1;extra_copy_number=0
CM058242.1	Liftoff	CDS	99374180	99374276	.	-	.	ID=cds-NP_001342347.1;Parent=rna-NM_001355418.1;Dbxref=GeneID:51897,GenBank:NP_001342347.1,MGI:MGI:1196429;Name=NP_001342347.1;Note=isoform 3 is encoded by transcript variant 3;gbkey=CDS;gene=Atg13;product=autophagy-related protein 13 isoform 3;protein_id=NP_001342347.1;extra_copy_number=0
CM058242.1	Liftoff	CDS	99374899	99374939	.	-	.	ID=cds-NP_001342347.1;Parent=rna-NM_001355418.1;Dbxref=GeneID:51897,GenBank:NP_001342347.1,MGI:MGI:1196429;Name=NP_001342347.1;Note=isoform 3 is encoded by transcript variant 3;gbkey=CDS;gene=Atg13;product=autophagy-related protein 13 isoform 3;protein_id=NP_001342347.1;extra_copy_number=0
CM058242.1	Liftoff	CDS	99377039	99377179	.	-	.	ID=cds-NP_001342347.1;Parent=rna-NM_001355418.1;Dbxref=GeneID:51897,GenBank:NP_001342347.1,MGI:MGI:1196429;Name=NP_001342347.1;Note=isoform 3 is encoded by transcript variant 3;gbkey=CDS;gene=Atg13;product=autophagy-related protein 13 isoform 3;protein_id=NP_001342347.1;extra_copy_number=0
CM058242.1	Liftoff	CDS	99378189	99378235	.	-	.	ID=cds-NP_001342347.1;Parent=rna-NM_001355418.1;Dbxref=GeneID:51897,GenBank:NP_001342347.1,MGI:MGI:1196429;Name=NP_001342347.1;Note=isoform 3 is encoded by transcript variant 3;gbkey=CDS;gene=Atg13;product=autophagy-related protein 13 isoform 3;protein_id=NP_001342347.1;extra_copy_number=0
CM058242.1	Liftoff	CDS	99380827	99380946	.	-	.	ID=cds-NP_001342347.1;Parent=rna-NM_001355418.1;Dbxref=GeneID:51897,GenBank:NP_001342347.1,MGI:MGI:1196429;Name=NP_001342347.1;Note=isoform 3 is encoded by transcript variant 3;gbkey=CDS;gene=Atg13;product=autophagy-related protein 13 isoform 3;protein_id=NP_001342347.1;extra_copy_number=0
CM058242.1	Liftoff	CDS	99382320	99382400	.	-	.	ID=cds-NP_001342347.1;Parent=rna-NM_001355418.1;Dbxref=GeneID:51897,GenBank:NP_001342347.1,MGI:MGI:1196429;Name=NP_001342347.1;Note=isoform 3 is encoded by transcript variant 3;gbkey=CDS;gene=Atg13;product=autophagy-related protein 13 isoform 3;protein_id=NP_001342347.1;extra_copy_number=0
CM058242.1	Liftoff	CDS	99384313	99384381	.	-	.	ID=cds-NP_001342347.1;Parent=rna-NM_001355418.1;Dbxref=GeneID:51897,GenBank:NP_001342347.1,MGI:MGI:1196429;Name=NP_001342347.1;Note=isoform 3 is encoded by transcript variant 3;gbkey=CDS;gene=Atg13;product=autophagy-related protein 13 isoform 3;protein_id=NP_001342347.1;extra_copy_number=0
CM058242.1	Liftoff	mRNA	99363006	99398991	.	-	.	ID=rna-NM_001355419.1;Parent=gene-Atg13;Dbxref=GeneID:51897,GenBank:NM_001355419.1,MGI:MGI:1196429;Name=NM_001355419.1;gbkey=mRNA;gene=Atg13;product=autophagy related 13%2C transcript variant 4;tag=RefSeq Select;transcript_id=NM_001355419.1;matches_ref_protein=True;valid_ORF=True;extra_copy_number=0
CM058242.1	Liftoff	exon	99363006	99364857	.	-	.	ID=exon-NM_001355419.1-17;Parent=rna-NM_001355419.1;Dbxref=GeneID:51897,GenBank:NM_001355419.1,MGI:MGI:1196429;gbkey=mRNA;gene=Atg13;product=autophagy related 13%2C transcript variant 4;tag=RefSeq Select;transcript_id=NM_001355419.1;extra_copy_number=0
CM058242.1	Liftoff	exon	99367121	99367249	.	-	.	ID=exon-NM_001355419.1-16;Parent=rna-NM_001355419.1;Dbxref=GeneID:51897,GenBank:NM_001355419.1,MGI:MGI:1196429;gbkey=mRNA;gene=Atg13;product=autophagy related 13%2C transcript variant 4;tag=RefSeq Select;transcript_id=NM_001355419.1;extra_copy_number=0
CM058242.1	Liftoff	exon	99367707	99367823	.	-	.	ID=exon-NM_001355419.1-15;Parent=rna-NM_001355419.1;Dbxref=GeneID:51897,GenBank:NM_001355419.1,MGI:MGI:1196429;gbkey=mRNA;gene=Atg13;product=autophagy related 13%2C transcript variant 4;tag=RefSeq Select;transcript_id=NM_001355419.1;extra_copy_number=0
CM058242.1	Liftoff	exon	99368314	99368391	.	-	.	ID=exon-NM_001355419.1-14;Parent=rna-NM_001355419.1;Dbxref=GeneID:51897,GenBank:NM_001355419.1,MGI:MGI:1196429;gbkey=mRNA;gene=Atg13;product=autophagy related 13%2C transcript variant 4;tag=RefSeq Select;transcript_id=NM_001355419.1;extra_copy_number=0
CM058242.1	Liftoff	exon	99368737	99368851	.	-	.	ID=exon-NM_001355419.1-13;Parent=rna-NM_001355419.1;Dbxref=GeneID:51897,GenBank:NM_001355419.1,MGI:MGI:1196429;gbkey=mRNA;gene=Atg13;product=autophagy related 13%2C transcript variant 4;tag=RefSeq Select;transcript_id=NM_001355419.1;extra_copy_number=0
CM058242.1	Liftoff	exon	99369957	99370093	.	-	.	ID=exon-NM_001355419.1-12;Parent=rna-NM_001355419.1;Dbxref=GeneID:51897,GenBank:NM_001355419.1,MGI:MGI:1196429;gbkey=mRNA;gene=Atg13;product=autophagy related 13%2C transcript variant 4;tag=RefSeq Select;transcript_id=NM_001355419.1;extra_copy_number=0
CM058242.1	Liftoff	exon	99370424	99370534	.	-	.	ID=exon-NM_001355419.1-11;Parent=rna-NM_001355419.1;Dbxref=GeneID:51897,GenBank:NM_001355419.1,MGI:MGI:1196429;gbkey=mRNA;gene=Atg13;product=autophagy related 13%2C transcript variant 4;tag=RefSeq Select;transcript_id=NM_001355419.1;extra_copy_number=0
CM058242.1	Liftoff	exon	99373067	99373157	.	-	.	ID=exon-NM_001355419.1-10;Parent=rna-NM_001355419.1;Dbxref=GeneID:51897,GenBank:NM_001355419.1,MGI:MGI:1196429;gbkey=mRNA;gene=Atg13;product=autophagy related 13%2C transcript variant 4;tag=RefSeq Select;transcript_id=NM_001355419.1;extra_copy_number=0
CM058242.1	Liftoff	exon	99373549	99373647	.	-	.	ID=exon-NM_001355419.1-9;Parent=rna-NM_001355419.1;Dbxref=GeneID:51897,GenBank:NM_001355419.1,MGI:MGI:1196429;gbkey=mRNA;gene=Atg13;product=autophagy related 13%2C transcript variant 4;tag=RefSeq Select;transcript_id=NM_001355419.1;extra_copy_number=0
CM058242.1	Liftoff	exon	99374180	99374276	.	-	.	ID=exon-NM_001355419.1-8;Parent=rna-NM_001355419.1;Dbxref=GeneID:51897,GenBank:NM_001355419.1,MGI:MGI:1196429;gbkey=mRNA;gene=Atg13;product=autophagy related 13%2C transcript variant 4;tag=RefSeq Select;transcript_id=NM_001355419.1;extra_copy_number=0
CM058242.1	Liftoff	exon	99374899	99374939	.	-	.	ID=exon-NM_001355419.1-7;Parent=rna-NM_001355419.1;Dbxref=GeneID:51897,GenBank:NM_001355419.1,MGI:MGI:1196429;gbkey=mRNA;gene=Atg13;product=autophagy related 13%2C transcript variant 4;tag=RefSeq Select;transcript_id=NM_001355419.1;extra_copy_number=0
CM058242.1	Liftoff	exon	99377039	99377179	.	-	.	ID=exon-NM_001355419.1-6;Parent=rna-NM_001355419.1;Dbxref=GeneID:51897,GenBank:NM_001355419.1,MGI:MGI:1196429;gbkey=mRNA;gene=Atg13;product=autophagy related 13%2C transcript variant 4;tag=RefSeq Select;transcript_id=NM_001355419.1;extra_copy_number=0
CM058242.1	Liftoff	exon	99378189	99378235	.	-	.	ID=exon-NM_001355419.1-5;Parent=rna-NM_001355419.1;Dbxref=GeneID:51897,GenBank:NM_001355419.1,MGI:MGI:1196429;gbkey=mRNA;gene=Atg13;product=autophagy related 13%2C transcript variant 4;tag=RefSeq Select;transcript_id=NM_001355419.1;extra_copy_number=0
CM058242.1	Liftoff	exon	99380827	99380946	.	-	.	ID=exon-NM_001355419.1-4;Parent=rna-NM_001355419.1;Dbxref=GeneID:51897,GenBank:NM_001355419.1,MGI:MGI:1196429;gbkey=mRNA;gene=Atg13;product=autophagy related 13%2C transcript variant 4;tag=RefSeq Select;transcript_id=NM_001355419.1;extra_copy_number=0
CM058242.1	Liftoff	exon	99382320	99382400	.	-	.	ID=exon-NM_001355419.1-3;Parent=rna-NM_001355419.1;Dbxref=GeneID:51897,GenBank:NM_001355419.1,MGI:MGI:1196429;gbkey=mRNA;gene=Atg13;product=autophagy related 13%2C transcript variant 4;tag=RefSeq Select;transcript_id=NM_001355419.1;extra_copy_number=0
CM058242.1	Liftoff	exon	99384313	99384394	.	-	.	ID=exon-NM_001355419.1-2;Parent=rna-NM_001355419.1;Dbxref=GeneID:51897,GenBank:NM_001355419.1,MGI:MGI:1196429;gbkey=mRNA;gene=Atg13;product=autophagy related 13%2C transcript variant 4;tag=RefSeq Select;transcript_id=NM_001355419.1;extra_copy_number=0
CM058242.1	Liftoff	exon	99398646	99398991	.	-	.	ID=exon-NM_001355419.1-1;Parent=rna-NM_001355419.1;Dbxref=GeneID:51897,GenBank:NM_001355419.1,MGI:MGI:1196429;gbkey=mRNA;gene=Atg13;product=autophagy related 13%2C transcript variant 4;tag=RefSeq Select;transcript_id=NM_001355419.1;extra_copy_number=0
CM058242.1	Liftoff	CDS	99364780	99364857	.	-	.	ID=cds-NP_001342348.1;Parent=rna-NM_001355419.1;Dbxref=CCDS:CCDS89517.1,GeneID:51897,GenBank:NP_001342348.1,MGI:MGI:1196429;Name=NP_001342348.1;Note=isoform 4 is encoded by transcript variant 4;gbkey=CDS;gene=Atg13;product=autophagy-related protein 13 isoform 4;protein_id=NP_001342348.1;tag=RefSeq Select;extra_copy_number=0
CM058242.1	Liftoff	CDS	99367121	99367249	.	-	.	ID=cds-NP_001342348.1;Parent=rna-NM_001355419.1;Dbxref=CCDS:CCDS89517.1,GeneID:51897,GenBank:NP_001342348.1,MGI:MGI:1196429;Name=NP_001342348.1;Note=isoform 4 is encoded by transcript variant 4;gbkey=CDS;gene=Atg13;product=autophagy-related protein 13 isoform 4;protein_id=NP_001342348.1;tag=RefSeq Select;extra_copy_number=0
CM058242.1	Liftoff	CDS	99367707	99367823	.	-	.	ID=cds-NP_001342348.1;Parent=rna-NM_001355419.1;Dbxref=CCDS:CCDS89517.1,GeneID:51897,GenBank:NP_001342348.1,MGI:MGI:1196429;Name=NP_001342348.1;Note=isoform 4 is encoded by transcript variant 4;gbkey=CDS;gene=Atg13;product=autophagy-related protein 13 isoform 4;protein_id=NP_001342348.1;tag=RefSeq Select;extra_copy_number=0
CM058242.1	Liftoff	CDS	99368314	99368391	.	-	.	ID=cds-NP_001342348.1;Parent=rna-NM_001355419.1;Dbxref=CCDS:CCDS89517.1,GeneID:51897,GenBank:NP_001342348.1,MGI:MGI:1196429;Name=NP_001342348.1;Note=isoform 4 is encoded by transcript variant 4;gbkey=CDS;gene=Atg13;product=autophagy-related protein 13 isoform 4;protein_id=NP_001342348.1;tag=RefSeq Select;extra_copy_number=0
CM058242.1	Liftoff	CDS	99368737	99368851	.	-	.	ID=cds-NP_001342348.1;Parent=rna-NM_001355419.1;Dbxref=CCDS:CCDS89517.1,GeneID:51897,GenBank:NP_001342348.1,MGI:MGI:1196429;Name=NP_001342348.1;Note=isoform 4 is encoded by transcript variant 4;gbkey=CDS;gene=Atg13;product=autophagy-related protein 13 isoform 4;protein_id=NP_001342348.1;tag=RefSeq Select;extra_copy_number=0
CM058242.1	Liftoff	CDS	99369957	99370093	.	-	.	ID=cds-NP_001342348.1;Parent=rna-NM_001355419.1;Dbxref=CCDS:CCDS89517.1,GeneID:51897,GenBank:NP_001342348.1,MGI:MGI:1196429;Name=NP_001342348.1;Note=isoform 4 is encoded by transcript variant 4;gbkey=CDS;gene=Atg13;product=autophagy-related protein 13 isoform 4;protein_id=NP_001342348.1;tag=RefSeq Select;extra_copy_number=0
CM058242.1	Liftoff	CDS	99370424	99370534	.	-	.	ID=cds-NP_001342348.1;Parent=rna-NM_001355419.1;Dbxref=CCDS:CCDS89517.1,GeneID:51897,GenBank:NP_001342348.1,MGI:MGI:1196429;Name=NP_001342348.1;Note=isoform 4 is encoded by transcript variant 4;gbkey=CDS;gene=Atg13;product=autophagy-related protein 13 isoform 4;protein_id=NP_001342348.1;tag=RefSeq Select;extra_copy_number=0
CM058242.1	Liftoff	CDS	99373067	99373157	.	-	.	ID=cds-NP_001342348.1;Parent=rna-NM_001355419.1;Dbxref=CCDS:CCDS89517.1,GeneID:51897,GenBank:NP_001342348.1,MGI:MGI:1196429;Name=NP_001342348.1;Note=isoform 4 is encoded by transcript variant 4;gbkey=CDS;gene=Atg13;product=autophagy-related protein 13 isoform 4;protein_id=NP_001342348.1;tag=RefSeq Select;extra_copy_number=0
CM058242.1	Liftoff	CDS	99373549	99373647	.	-	.	ID=cds-NP_001342348.1;Parent=rna-NM_001355419.1;Dbxref=CCDS:CCDS89517.1,GeneID:51897,GenBank:NP_001342348.1,MGI:MGI:1196429;Name=NP_001342348.1;Note=isoform 4 is encoded by transcript variant 4;gbkey=CDS;gene=Atg13;product=autophagy-related protein 13 isoform 4;protein_id=NP_001342348.1;tag=RefSeq Select;extra_copy_number=0
CM058242.1	Liftoff	CDS	99374180	99374276	.	-	.	ID=cds-NP_001342348.1;Parent=rna-NM_001355419.1;Dbxref=CCDS:CCDS89517.1,GeneID:51897,GenBank:NP_001342348.1,MGI:MGI:1196429;Name=NP_001342348.1;Note=isoform 4 is encoded by transcript variant 4;gbkey=CDS;gene=Atg13;product=autophagy-related protein 13 isoform 4;protein_id=NP_001342348.1;tag=RefSeq Select;extra_copy_number=0
CM058242.1	Liftoff	CDS	99374899	99374939	.	-	.	ID=cds-NP_001342348.1;Parent=rna-NM_001355419.1;Dbxref=CCDS:CCDS89517.1,GeneID:51897,GenBank:NP_001342348.1,MGI:MGI:1196429;Name=NP_001342348.1;Note=isoform 4 is encoded by transcript variant 4;gbkey=CDS;gene=Atg13;product=autophagy-related protein 13 isoform 4;protein_id=NP_001342348.1;tag=RefSeq Select;extra_copy_number=0
CM058242.1	Liftoff	CDS	99377039	99377179	.	-	.	ID=cds-NP_001342348.1;Parent=rna-NM_001355419.1;Dbxref=CCDS:CCDS89517.1,GeneID:51897,GenBank:NP_001342348.1,MGI:MGI:1196429;Name=NP_001342348.1;Note=isoform 4 is encoded by transcript variant 4;gbkey=CDS;gene=Atg13;product=autophagy-related protein 13 isoform 4;protein_id=NP_001342348.1;tag=RefSeq Select;extra_copy_number=0
CM058242.1	Liftoff	CDS	99378189	99378235	.	-	.	ID=cds-NP_001342348.1;Parent=rna-NM_001355419.1;Dbxref=CCDS:CCDS89517.1,GeneID:51897,GenBank:NP_001342348.1,MGI:MGI:1196429;Name=NP_001342348.1;Note=isoform 4 is encoded by transcript variant 4;gbkey=CDS;gene=Atg13;product=autophagy-related protein 13 isoform 4;protein_id=NP_001342348.1;tag=RefSeq Select;extra_copy_number=0
CM058242.1	Liftoff	CDS	99380827	99380946	.	-	.	ID=cds-NP_001342348.1;Parent=rna-NM_001355419.1;Dbxref=CCDS:CCDS89517.1,GeneID:51897,GenBank:NP_001342348.1,MGI:MGI:1196429;Name=NP_001342348.1;Note=isoform 4 is encoded by transcript variant 4;gbkey=CDS;gene=Atg13;product=autophagy-related protein 13 isoform 4;protein_id=NP_001342348.1;tag=RefSeq Select;extra_copy_number=0
CM058242.1	Liftoff	CDS	99382320	99382400	.	-	.	ID=cds-NP_001342348.1;Parent=rna-NM_001355419.1;Dbxref=CCDS:CCDS89517.1,GeneID:51897,GenBank:NP_001342348.1,MGI:MGI:1196429;Name=NP_001342348.1;Note=isoform 4 is encoded by transcript variant 4;gbkey=CDS;gene=Atg13;product=autophagy-related protein 13 isoform 4;protein_id=NP_001342348.1;tag=RefSeq Select;extra_copy_number=0
CM058242.1	Liftoff	CDS	99384313	99384381	.	-	.	ID=cds-NP_001342348.1;Parent=rna-NM_001355419.1;Dbxref=CCDS:CCDS89517.1,GeneID:51897,GenBank:NP_001342348.1,MGI:MGI:1196429;Name=NP_001342348.1;Note=isoform 4 is encoded by transcript variant 4;gbkey=CDS;gene=Atg13;product=autophagy-related protein 13 isoform 4;protein_id=NP_001342348.1;tag=RefSeq Select;extra_copy_number=0
CM058242.1	Liftoff	mRNA	99363006	99398991	.	-	.	ID=rna-NM_001355420.1;Parent=gene-Atg13;Dbxref=GeneID:51897,GenBank:NM_001355420.1,MGI:MGI:1196429;Name=NM_001355420.1;gbkey=mRNA;gene=Atg13;product=autophagy related 13%2C transcript variant 5;transcript_id=NM_001355420.1;matches_ref_protein=True;valid_ORF=True;extra_copy_number=0
CM058242.1	Liftoff	exon	99363006	99364857	.	-	.	ID=exon-NM_001355420.1-17;Parent=rna-NM_001355420.1;Dbxref=GeneID:51897,GenBank:NM_001355420.1,MGI:MGI:1196429;gbkey=mRNA;gene=Atg13;product=autophagy related 13%2C transcript variant 5;transcript_id=NM_001355420.1;extra_copy_number=0
CM058242.1	Liftoff	exon	99367121	99367249	.	-	.	ID=exon-NM_001355420.1-16;Parent=rna-NM_001355420.1;Dbxref=GeneID:51897,GenBank:NM_001355420.1,MGI:MGI:1196429;gbkey=mRNA;gene=Atg13;product=autophagy related 13%2C transcript variant 5;transcript_id=NM_001355420.1;extra_copy_number=0
CM058242.1	Liftoff	exon	99367707	99367823	.	-	.	ID=exon-NM_001355420.1-15;Parent=rna-NM_001355420.1;Dbxref=GeneID:51897,GenBank:NM_001355420.1,MGI:MGI:1196429;gbkey=mRNA;gene=Atg13;product=autophagy related 13%2C transcript variant 5;transcript_id=NM_001355420.1;extra_copy_number=0
CM058242.1	Liftoff	exon	99368314	99368391	.	-	.	ID=exon-NM_001355420.1-14;Parent=rna-NM_001355420.1;Dbxref=GeneID:51897,GenBank:NM_001355420.1,MGI:MGI:1196429;gbkey=mRNA;gene=Atg13;product=autophagy related 13%2C transcript variant 5;transcript_id=NM_001355420.1;extra_copy_number=0
CM058242.1	Liftoff	exon	99368737	99368851	.	-	.	ID=exon-NM_001355420.1-13;Parent=rna-NM_001355420.1;Dbxref=GeneID:51897,GenBank:NM_001355420.1,MGI:MGI:1196429;gbkey=mRNA;gene=Atg13;product=autophagy related 13%2C transcript variant 5;transcript_id=NM_001355420.1;extra_copy_number=0
CM058242.1	Liftoff	exon	99369957	99370093	.	-	.	ID=exon-NM_001355420.1-12;Parent=rna-NM_001355420.1;Dbxref=GeneID:51897,GenBank:NM_001355420.1,MGI:MGI:1196429;gbkey=mRNA;gene=Atg13;product=autophagy related 13%2C transcript variant 5;transcript_id=NM_001355420.1;extra_copy_number=0
CM058242.1	Liftoff	exon	99370424	99370507	.	-	.	ID=exon-NM_001355420.1-11;Parent=rna-NM_001355420.1;Dbxref=GeneID:51897,GenBank:NM_001355420.1,MGI:MGI:1196429;gbkey=mRNA;gene=Atg13;product=autophagy related 13%2C transcript variant 5;transcript_id=NM_001355420.1;extra_copy_number=0
CM058242.1	Liftoff	exon	99373067	99373157	.	-	.	ID=exon-NM_001355420.1-10;Parent=rna-NM_001355420.1;Dbxref=GeneID:51897,GenBank:NM_001355420.1,MGI:MGI:1196429;gbkey=mRNA;gene=Atg13;product=autophagy related 13%2C transcript variant 5;transcript_id=NM_001355420.1;extra_copy_number=0
CM058242.1	Liftoff	exon	99373549	99373647	.	-	.	ID=exon-NM_001355420.1-9;Parent=rna-NM_001355420.1;Dbxref=GeneID:51897,GenBank:NM_001355420.1,MGI:MGI:1196429;gbkey=mRNA;gene=Atg13;product=autophagy related 13%2C transcript variant 5;transcript_id=NM_001355420.1;extra_copy_number=0
CM058242.1	Liftoff	exon	99374180	99374276	.	-	.	ID=exon-NM_001355420.1-8;Parent=rna-NM_001355420.1;Dbxref=GeneID:51897,GenBank:NM_001355420.1,MGI:MGI:1196429;gbkey=mRNA;gene=Atg13;product=autophagy related 13%2C transcript variant 5;transcript_id=NM_001355420.1;extra_copy_number=0
CM058242.1	Liftoff	exon	99374899	99374939	.	-	.	ID=exon-NM_001355420.1-7;Parent=rna-NM_001355420.1;Dbxref=GeneID:51897,GenBank:NM_001355420.1,MGI:MGI:1196429;gbkey=mRNA;gene=Atg13;product=autophagy related 13%2C transcript variant 5;transcript_id=NM_001355420.1;extra_copy_number=0
CM058242.1	Liftoff	exon	99377039	99377179	.	-	.	ID=exon-NM_001355420.1-6;Parent=rna-NM_001355420.1;Dbxref=GeneID:51897,GenBank:NM_001355420.1,MGI:MGI:1196429;gbkey=mRNA;gene=Atg13;product=autophagy related 13%2C transcript variant 5;transcript_id=NM_001355420.1;extra_copy_number=0
```
