## Supplementary material for "Chromosome-scale genome assembly of B10.RIII, an autoimmune susceptible mouse strain": b10_swarm.gff3 (part 114 of 931)

```
CM058242.1	Liftoff	exon	99378189	99378235	.	-	.	ID=exon-NM_001355420.1-5;Parent=rna-NM_001355420.1;Dbxref=GeneID:51897,GenBank:NM_001355420.1,MGI:MGI:1196429;gbkey=mRNA;gene=Atg13;product=autophagy related 13%2C transcript variant 5;transcript_id=NM_001355420.1;extra_copy_number=0
CM058242.1	Liftoff	exon	99380827	99380946	.	-	.	ID=exon-NM_001355420.1-4;Parent=rna-NM_001355420.1;Dbxref=GeneID:51897,GenBank:NM_001355420.1,MGI:MGI:1196429;gbkey=mRNA;gene=Atg13;product=autophagy related 13%2C transcript variant 5;transcript_id=NM_001355420.1;extra_copy_number=0
CM058242.1	Liftoff	exon	99382320	99382400	.	-	.	ID=exon-NM_001355420.1-3;Parent=rna-NM_001355420.1;Dbxref=GeneID:51897,GenBank:NM_001355420.1,MGI:MGI:1196429;gbkey=mRNA;gene=Atg13;product=autophagy related 13%2C transcript variant 5;transcript_id=NM_001355420.1;extra_copy_number=0
CM058242.1	Liftoff	exon	99384313	99384394	.	-	.	ID=exon-NM_001355420.1-2;Parent=rna-NM_001355420.1;Dbxref=GeneID:51897,GenBank:NM_001355420.1,MGI:MGI:1196429;gbkey=mRNA;gene=Atg13;product=autophagy related 13%2C transcript variant 5;transcript_id=NM_001355420.1;extra_copy_number=0
CM058242.1	Liftoff	exon	99398646	99398991	.	-	.	ID=exon-NM_001355420.1-1;Parent=rna-NM_001355420.1;Dbxref=GeneID:51897,GenBank:NM_001355420.1,MGI:MGI:1196429;gbkey=mRNA;gene=Atg13;product=autophagy related 13%2C transcript variant 5;transcript_id=NM_001355420.1;extra_copy_number=0
CM058242.1	Liftoff	CDS	99364780	99364857	.	-	.	ID=cds-NP_001342349.1;Parent=rna-NM_001355420.1;Dbxref=GeneID:51897,GenBank:NP_001342349.1,MGI:MGI:1196429;Name=NP_001342349.1;Note=isoform 5 is encoded by transcript variant 5;gbkey=CDS;gene=Atg13;product=autophagy-related protein 13 isoform 5;protein_id=NP_001342349.1;extra_copy_number=0
CM058242.1	Liftoff	CDS	99367121	99367249	.	-	.	ID=cds-NP_001342349.1;Parent=rna-NM_001355420.1;Dbxref=GeneID:51897,GenBank:NP_001342349.1,MGI:MGI:1196429;Name=NP_001342349.1;Note=isoform 5 is encoded by transcript variant 5;gbkey=CDS;gene=Atg13;product=autophagy-related protein 13 isoform 5;protein_id=NP_001342349.1;extra_copy_number=0
CM058242.1	Liftoff	CDS	99367707	99367823	.	-	.	ID=cds-NP_001342349.1;Parent=rna-NM_001355420.1;Dbxref=GeneID:51897,GenBank:NP_001342349.1,MGI:MGI:1196429;Name=NP_001342349.1;Note=isoform 5 is encoded by transcript variant 5;gbkey=CDS;gene=Atg13;product=autophagy-related protein 13 isoform 5;protein_id=NP_001342349.1;extra_copy_number=0
CM058242.1	Liftoff	CDS	99368314	99368391	.	-	.	ID=cds-NP_001342349.1;Parent=rna-NM_001355420.1;Dbxref=GeneID:51897,GenBank:NP_001342349.1,MGI:MGI:1196429;Name=NP_001342349.1;Note=isoform 5 is encoded by transcript variant 5;gbkey=CDS;gene=Atg13;product=autophagy-related protein 13 isoform 5;protein_id=NP_001342349.1;extra_copy_number=0
CM058242.1	Liftoff	CDS	99368737	99368851	.	-	.	ID=cds-NP_001342349.1;Parent=rna-NM_001355420.1;Dbxref=GeneID:51897,GenBank:NP_001342349.1,MGI:MGI:1196429;Name=NP_001342349.1;Note=isoform 5 is encoded by transcript variant 5;gbkey=CDS;gene=Atg13;product=autophagy-related protein 13 isoform 5;protein_id=NP_001342349.1;extra_copy_number=0
CM058242.1	Liftoff	CDS	99369957	99370093	.	-	.	ID=cds-NP_001342349.1;Parent=rna-NM_001355420.1;Dbxref=GeneID:51897,GenBank:NP_001342349.1,MGI:MGI:1196429;Name=NP_001342349.1;Note=isoform 5 is encoded by transcript variant 5;gbkey=CDS;gene=Atg13;product=autophagy-related protein 13 isoform 5;protein_id=NP_001342349.1;extra_copy_number=0
CM058242.1	Liftoff	CDS	99370424	99370507	.	-	.	ID=cds-NP_001342349.1;Parent=rna-NM_001355420.1;Dbxref=GeneID:51897,GenBank:NP_001342349.1,MGI:MGI:1196429;Name=NP_001342349.1;Note=isoform 5 is encoded by transcript variant 5;gbkey=CDS;gene=Atg13;product=autophagy-related protein 13 isoform 5;protein_id=NP_001342349.1;extra_copy_number=0
CM058242.1	Liftoff	CDS	99373067	99373157	.	-	.	ID=cds-NP_001342349.1;Parent=rna-NM_001355420.1;Dbxref=GeneID:51897,GenBank:NP_001342349.1,MGI:MGI:1196429;Name=NP_001342349.1;Note=isoform 5 is encoded by transcript variant 5;gbkey=CDS;gene=Atg13;product=autophagy-related protein 13 isoform 5;protein_id=NP_001342349.1;extra_copy_number=0
CM058242.1	Liftoff	CDS	99373549	99373647	.	-	.	ID=cds-NP_001342349.1;Parent=rna-NM_001355420.1;Dbxref=GeneID:51897,GenBank:NP_001342349.1,MGI:MGI:1196429;Name=NP_001342349.1;Note=isoform 5 is encoded by transcript variant 5;gbkey=CDS;gene=Atg13;product=autophagy-related protein 13 isoform 5;protein_id=NP_001342349.1;extra_copy_number=0
CM058242.1	Liftoff	CDS	99374180	99374276	.	-	.	ID=cds-NP_001342349.1;Parent=rna-NM_001355420.1;Dbxref=GeneID:51897,GenBank:NP_001342349.1,MGI:MGI:1196429;Name=NP_001342349.1;Note=isoform 5 is encoded by transcript variant 5;gbkey=CDS;gene=Atg13;product=autophagy-related protein 13 isoform 5;protein_id=NP_001342349.1;extra_copy_number=0
CM058242.1	Liftoff	CDS	99374899	99374939	.	-	.	ID=cds-NP_001342349.1;Parent=rna-NM_001355420.1;Dbxref=GeneID:51897,GenBank:NP_001342349.1,MGI:MGI:1196429;Name=NP_001342349.1;Note=isoform 5 is encoded by transcript variant 5;gbkey=CDS;gene=Atg13;product=autophagy-related protein 13 isoform 5;protein_id=NP_001342349.1;extra_copy_number=0
CM058242.1	Liftoff	CDS	99377039	99377179	.	-	.	ID=cds-NP_001342349.1;Parent=rna-NM_001355420.1;Dbxref=GeneID:51897,GenBank:NP_001342349.1,MGI:MGI:1196429;Name=NP_001342349.1;Note=isoform 5 is encoded by transcript variant 5;gbkey=CDS;gene=Atg13;product=autophagy-related protein 13 isoform 5;protein_id=NP_001342349.1;extra_copy_number=0
CM058242.1	Liftoff	CDS	99378189	99378235	.	-	.	ID=cds-NP_001342349.1;Parent=rna-NM_001355420.1;Dbxref=GeneID:51897,GenBank:NP_001342349.1,MGI:MGI:1196429;Name=NP_001342349.1;Note=isoform 5 is encoded by transcript variant 5;gbkey=CDS;gene=Atg13;product=autophagy-related protein 13 isoform 5;protein_id=NP_001342349.1;extra_copy_number=0
CM058242.1	Liftoff	CDS	99380827	99380946	.	-	.	ID=cds-NP_001342349.1;Parent=rna-NM_001355420.1;Dbxref=GeneID:51897,GenBank:NP_001342349.1,MGI:MGI:1196429;Name=NP_001342349.1;Note=isoform 5 is encoded by transcript variant 5;gbkey=CDS;gene=Atg13;product=autophagy-related protein 13 isoform 5;protein_id=NP_001342349.1;extra_copy_number=0
CM058242.1	Liftoff	CDS	99382320	99382400	.	-	.	ID=cds-NP_001342349.1;Parent=rna-NM_001355420.1;Dbxref=GeneID:51897,GenBank:NP_001342349.1,MGI:MGI:1196429;Name=NP_001342349.1;Note=isoform 5 is encoded by transcript variant 5;gbkey=CDS;gene=Atg13;product=autophagy-related protein 13 isoform 5;protein_id=NP_001342349.1;extra_copy_number=0
CM058242.1	Liftoff	CDS	99384313	99384381	.	-	.	ID=cds-NP_001342349.1;Parent=rna-NM_001355420.1;Dbxref=GeneID:51897,GenBank:NP_001342349.1,MGI:MGI:1196429;Name=NP_001342349.1;Note=isoform 5 is encoded by transcript variant 5;gbkey=CDS;gene=Atg13;product=autophagy-related protein 13 isoform 5;protein_id=NP_001342349.1;extra_copy_number=0
CM058242.1	Liftoff	mRNA	99363006	99398991	.	-	.	ID=rna-NM_001355421.1;Parent=gene-Atg13;Dbxref=GeneID:51897,GenBank:NM_001355421.1,MGI:MGI:1196429;Name=NM_001355421.1;gbkey=mRNA;gene=Atg13;product=autophagy related 13%2C transcript variant 6;transcript_id=NM_001355421.1;matches_ref_protein=True;valid_ORF=True;extra_copy_number=0
CM058242.1	Liftoff	exon	99363006	99364857	.	-	.	ID=exon-NM_001355421.1-16;Parent=rna-NM_001355421.1;Dbxref=GeneID:51897,GenBank:NM_001355421.1,MGI:MGI:1196429;gbkey=mRNA;gene=Atg13;product=autophagy related 13%2C transcript variant 6;transcript_id=NM_001355421.1;extra_copy_number=0
CM058242.1	Liftoff	exon	99367121	99367249	.	-	.	ID=exon-NM_001355421.1-15;Parent=rna-NM_001355421.1;Dbxref=GeneID:51897,GenBank:NM_001355421.1,MGI:MGI:1196429;gbkey=mRNA;gene=Atg13;product=autophagy related 13%2C transcript variant 6;transcript_id=NM_001355421.1;extra_copy_number=0
CM058242.1	Liftoff	exon	99367707	99367823	.	-	.	ID=exon-NM_001355421.1-14;Parent=rna-NM_001355421.1;Dbxref=GeneID:51897,GenBank:NM_001355421.1,MGI:MGI:1196429;gbkey=mRNA;gene=Atg13;product=autophagy related 13%2C transcript variant 6;transcript_id=NM_001355421.1;extra_copy_number=0
CM058242.1	Liftoff	exon	99368737	99368851	.	-	.	ID=exon-NM_001355421.1-13;Parent=rna-NM_001355421.1;Dbxref=GeneID:51897,GenBank:NM_001355421.1,MGI:MGI:1196429;gbkey=mRNA;gene=Atg13;product=autophagy related 13%2C transcript variant 6;transcript_id=NM_001355421.1;extra_copy_number=0
CM058242.1	Liftoff	exon	99369957	99370093	.	-	.	ID=exon-NM_001355421.1-12;Parent=rna-NM_001355421.1;Dbxref=GeneID:51897,GenBank:NM_001355421.1,MGI:MGI:1196429;gbkey=mRNA;gene=Atg13;product=autophagy related 13%2C transcript variant 6;transcript_id=NM_001355421.1;extra_copy_number=0
CM058242.1	Liftoff	exon	99370424	99370534	.	-	.	ID=exon-NM_001355421.1-11;Parent=rna-NM_001355421.1;Dbxref=GeneID:51897,GenBank:NM_001355421.1,MGI:MGI:1196429;gbkey=mRNA;gene=Atg13;product=autophagy related 13%2C transcript variant 6;transcript_id=NM_001355421.1;extra_copy_number=0
CM058242.1	Liftoff	exon	99373067	99373157	.	-	.	ID=exon-NM_001355421.1-10;Parent=rna-NM_001355421.1;Dbxref=GeneID:51897,GenBank:NM_001355421.1,MGI:MGI:1196429;gbkey=mRNA;gene=Atg13;product=autophagy related 13%2C transcript variant 6;transcript_id=NM_001355421.1;extra_copy_number=0
CM058242.1	Liftoff	exon	99373549	99373647	.	-	.	ID=exon-NM_001355421.1-9;Parent=rna-NM_001355421.1;Dbxref=GeneID:51897,GenBank:NM_001355421.1,MGI:MGI:1196429;gbkey=mRNA;gene=Atg13;product=autophagy related 13%2C transcript variant 6;transcript_id=NM_001355421.1;extra_copy_number=0
CM058242.1	Liftoff	exon	99374180	99374276	.	-	.	ID=exon-NM_001355421.1-8;Parent=rna-NM_001355421.1;Dbxref=GeneID:51897,GenBank:NM_001355421.1,MGI:MGI:1196429;gbkey=mRNA;gene=Atg13;product=autophagy related 13%2C transcript variant 6;transcript_id=NM_001355421.1;extra_copy_number=0
CM058242.1	Liftoff	exon	99374899	99374939	.	-	.	ID=exon-NM_001355421.1-7;Parent=rna-NM_001355421.1;Dbxref=GeneID:51897,GenBank:NM_001355421.1,MGI:MGI:1196429;gbkey=mRNA;gene=Atg13;product=autophagy related 13%2C transcript variant 6;transcript_id=NM_001355421.1;extra_copy_number=0
CM058242.1	Liftoff	exon	99377039	99377179	.	-	.	ID=exon-NM_001355421.1-6;Parent=rna-NM_001355421.1;Dbxref=GeneID:51897,GenBank:NM_001355421.1,MGI:MGI:1196429;gbkey=mRNA;gene=Atg13;product=autophagy related 13%2C transcript variant 6;transcript_id=NM_001355421.1;extra_copy_number=0
CM058242.1	Liftoff	exon	99378189	99378235	.	-	.	ID=exon-NM_001355421.1-5;Parent=rna-NM_001355421.1;Dbxref=GeneID:51897,GenBank:NM_001355421.1,MGI:MGI:1196429;gbkey=mRNA;gene=Atg13;product=autophagy related 13%2C transcript variant 6;transcript_id=NM_001355421.1;extra_copy_number=0
CM058242.1	Liftoff	exon	99380827	99380946	.	-	.	ID=exon-NM_001355421.1-4;Parent=rna-NM_001355421.1;Dbxref=GeneID:51897,GenBank:NM_001355421.1,MGI:MGI:1196429;gbkey=mRNA;gene=Atg13;product=autophagy related 13%2C transcript variant 6;transcript_id=NM_001355421.1;extra_copy_number=0
CM058242.1	Liftoff	exon	99382320	99382400	.	-	.	ID=exon-NM_001355421.1-3;Parent=rna-NM_001355421.1;Dbxref=GeneID:51897,GenBank:NM_001355421.1,MGI:MGI:1196429;gbkey=mRNA;gene=Atg13;product=autophagy related 13%2C transcript variant 6;transcript_id=NM_001355421.1;extra_copy_number=0
CM058242.1	Liftoff	exon	99384313	99384394	.	-	.	ID=exon-NM_001355421.1-2;Parent=rna-NM_001355421.1;Dbxref=GeneID:51897,GenBank:NM_001355421.1,MGI:MGI:1196429;gbkey=mRNA;gene=Atg13;product=autophagy related 13%2C transcript variant 6;transcript_id=NM_001355421.1;extra_copy_number=0
CM058242.1	Liftoff	exon	99398646	99398991	.	-	.	ID=exon-NM_001355421.1-1;Parent=rna-NM_001355421.1;Dbxref=GeneID:51897,GenBank:NM_001355421.1,MGI:MGI:1196429;gbkey=mRNA;gene=Atg13;product=autophagy related 13%2C transcript variant 6;transcript_id=NM_001355421.1;extra_copy_number=0
CM058242.1	Liftoff	CDS	99364780	99364857	.	-	.	ID=cds-NP_001342350.1;Parent=rna-NM_001355421.1;Dbxref=GeneID:51897,GenBank:NP_001342350.1,MGI:MGI:1196429;Name=NP_001342350.1;Note=isoform 6 is encoded by transcript variant 6;gbkey=CDS;gene=Atg13;product=autophagy-related protein 13 isoform 6;protein_id=NP_001342350.1;extra_copy_number=0
CM058242.1	Liftoff	CDS	99367121	99367249	.	-	.	ID=cds-NP_001342350.1;Parent=rna-NM_001355421.1;Dbxref=GeneID:51897,GenBank:NP_001342350.1,MGI:MGI:1196429;Name=NP_001342350.1;Note=isoform 6 is encoded by transcript variant 6;gbkey=CDS;gene=Atg13;product=autophagy-related protein 13 isoform 6;protein_id=NP_001342350.1;extra_copy_number=0
CM058242.1	Liftoff	CDS	99367707	99367823	.	-	.	ID=cds-NP_001342350.1;Parent=rna-NM_001355421.1;Dbxref=GeneID:51897,GenBank:NP_001342350.1,MGI:MGI:1196429;Name=NP_001342350.1;Note=isoform 6 is encoded by transcript variant 6;gbkey=CDS;gene=Atg13;product=autophagy-related protein 13 isoform 6;protein_id=NP_001342350.1;extra_copy_number=0
CM058242.1	Liftoff	CDS	99368737	99368851	.	-	.	ID=cds-NP_001342350.1;Parent=rna-NM_001355421.1;Dbxref=GeneID:51897,GenBank:NP_001342350.1,MGI:MGI:1196429;Name=NP_001342350.1;Note=isoform 6 is encoded by transcript variant 6;gbkey=CDS;gene=Atg13;product=autophagy-related protein 13 isoform 6;protein_id=NP_001342350.1;extra_copy_number=0
CM058242.1	Liftoff	CDS	99369957	99370093	.	-	.	ID=cds-NP_001342350.1;Parent=rna-NM_001355421.1;Dbxref=GeneID:51897,GenBank:NP_001342350.1,MGI:MGI:1196429;Name=NP_001342350.1;Note=isoform 6 is encoded by transcript variant 6;gbkey=CDS;gene=Atg13;product=autophagy-related protein 13 isoform 6;protein_id=NP_001342350.1;extra_copy_number=0
CM058242.1	Liftoff	CDS	99370424	99370534	.	-	.	ID=cds-NP_001342350.1;Parent=rna-NM_001355421.1;Dbxref=GeneID:51897,GenBank:NP_001342350.1,MGI:MGI:1196429;Name=NP_001342350.1;Note=isoform 6 is encoded by transcript variant 6;gbkey=CDS;gene=Atg13;product=autophagy-related protein 13 isoform 6;protein_id=NP_001342350.1;extra_copy_number=0
CM058242.1	Liftoff	CDS	99373067	99373157	.	-	.	ID=cds-NP_001342350.1;Parent=rna-NM_001355421.1;Dbxref=GeneID:51897,GenBank:NP_001342350.1,MGI:MGI:1196429;Name=NP_001342350.1;Note=isoform 6 is encoded by transcript variant 6;gbkey=CDS;gene=Atg13;product=autophagy-related protein 13 isoform 6;protein_id=NP_001342350.1;extra_copy_number=0
CM058242.1	Liftoff	CDS	99373549	99373647	.	-	.	ID=cds-NP_001342350.1;Parent=rna-NM_001355421.1;Dbxref=GeneID:51897,GenBank:NP_001342350.1,MGI:MGI:1196429;Name=NP_001342350.1;Note=isoform 6 is encoded by transcript variant 6;gbkey=CDS;gene=Atg13;product=autophagy-related protein 13 isoform 6;protein_id=NP_001342350.1;extra_copy_number=0
CM058242.1	Liftoff	CDS	99374180	99374276	.	-	.	ID=cds-NP_001342350.1;Parent=rna-NM_001355421.1;Dbxref=GeneID:51897,GenBank:NP_001342350.1,MGI:MGI:1196429;Name=NP_001342350.1;Note=isoform 6 is encoded by transcript variant 6;gbkey=CDS;gene=Atg13;product=autophagy-related protein 13 isoform 6;protein_id=NP_001342350.1;extra_copy_number=0
CM058242.1	Liftoff	CDS	99374899	99374939	.	-	.	ID=cds-NP_001342350.1;Parent=rna-NM_001355421.1;Dbxref=GeneID:51897,GenBank:NP_001342350.1,MGI:MGI:1196429;Name=NP_001342350.1;Note=isoform 6 is encoded by transcript variant 6;gbkey=CDS;gene=Atg13;product=autophagy-related protein 13 isoform 6;protein_id=NP_001342350.1;extra_copy_number=0
CM058242.1	Liftoff	CDS	99377039	99377179	.	-	.	ID=cds-NP_001342350.1;Parent=rna-NM_001355421.1;Dbxref=GeneID:51897,GenBank:NP_001342350.1,MGI:MGI:1196429;Name=NP_001342350.1;Note=isoform 6 is encoded by transcript variant 6;gbkey=CDS;gene=Atg13;product=autophagy-related protein 13 isoform 6;protein_id=NP_001342350.1;extra_copy_number=0
CM058242.1	Liftoff	CDS	99378189	99378235	.	-	.	ID=cds-NP_001342350.1;Parent=rna-NM_001355421.1;Dbxref=GeneID:51897,GenBank:NP_001342350.1,MGI:MGI:1196429;Name=NP_001342350.1;Note=isoform 6 is encoded by transcript variant 6;gbkey=CDS;gene=Atg13;product=autophagy-related protein 13 isoform 6;protein_id=NP_001342350.1;extra_copy_number=0
CM058242.1	Liftoff	CDS	99380827	99380946	.	-	.	ID=cds-NP_001342350.1;Parent=rna-NM_001355421.1;Dbxref=GeneID:51897,GenBank:NP_001342350.1,MGI:MGI:1196429;Name=NP_001342350.1;Note=isoform 6 is encoded by transcript variant 6;gbkey=CDS;gene=Atg13;product=autophagy-related protein 13 isoform 6;protein_id=NP_001342350.1;extra_copy_number=0
CM058242.1	Liftoff	CDS	99382320	99382400	.	-	.	ID=cds-NP_001342350.1;Parent=rna-NM_001355421.1;Dbxref=GeneID:51897,GenBank:NP_001342350.1,MGI:MGI:1196429;Name=NP_001342350.1;Note=isoform 6 is encoded by transcript variant 6;gbkey=CDS;gene=Atg13;product=autophagy-related protein 13 isoform 6;protein_id=NP_001342350.1;extra_copy_number=0
CM058242.1	Liftoff	CDS	99384313	99384381	.	-	.	ID=cds-NP_001342350.1;Parent=rna-NM_001355421.1;Dbxref=GeneID:51897,GenBank:NP_001342350.1,MGI:MGI:1196429;Name=NP_001342350.1;Note=isoform 6 is encoded by transcript variant 6;gbkey=CDS;gene=Atg13;product=autophagy-related protein 13 isoform 6;protein_id=NP_001342350.1;extra_copy_number=0
CM058242.1	Liftoff	mRNA	99363006	99398991	.	-	.	ID=rna-NM_145528.3;Parent=gene-Atg13;Dbxref=GeneID:51897,GenBank:NM_145528.3,MGI:MGI:1196429;Name=NM_145528.3;gbkey=mRNA;gene=Atg13;product=autophagy related 13%2C transcript variant 7;transcript_id=NM_145528.3;matches_ref_protein=True;valid_ORF=True;extra_copy_number=0
CM058242.1	Liftoff	exon	99363006	99364857	.	-	.	ID=exon-NM_145528.3-16;Parent=rna-NM_145528.3;Dbxref=GeneID:51897,GenBank:NM_145528.3,MGI:MGI:1196429;gbkey=mRNA;gene=Atg13;product=autophagy related 13%2C transcript variant 7;transcript_id=NM_145528.3;extra_copy_number=0
CM058242.1	Liftoff	exon	99367121	99367249	.	-	.	ID=exon-NM_145528.3-15;Parent=rna-NM_145528.3;Dbxref=GeneID:51897,GenBank:NM_145528.3,MGI:MGI:1196429;gbkey=mRNA;gene=Atg13;product=autophagy related 13%2C transcript variant 7;transcript_id=NM_145528.3;extra_copy_number=0
CM058242.1	Liftoff	exon	99367707	99367823	.	-	.	ID=exon-NM_145528.3-14;Parent=rna-NM_145528.3;Dbxref=GeneID:51897,GenBank:NM_145528.3,MGI:MGI:1196429;gbkey=mRNA;gene=Atg13;product=autophagy related 13%2C transcript variant 7;transcript_id=NM_145528.3;extra_copy_number=0
CM058242.1	Liftoff	exon	99368314	99368391	.	-	.	ID=exon-NM_145528.3-13;Parent=rna-NM_145528.3;Dbxref=GeneID:51897,GenBank:NM_145528.3,MGI:MGI:1196429;gbkey=mRNA;gene=Atg13;product=autophagy related 13%2C transcript variant 7;transcript_id=NM_145528.3;extra_copy_number=0
CM058242.1	Liftoff	exon	99368737	99368851	.	-	.	ID=exon-NM_145528.3-12;Parent=rna-NM_145528.3;Dbxref=GeneID:51897,GenBank:NM_145528.3,MGI:MGI:1196429;gbkey=mRNA;gene=Atg13;product=autophagy related 13%2C transcript variant 7;transcript_id=NM_145528.3;extra_copy_number=0
CM058242.1	Liftoff	exon	99369957	99370093	.	-	.	ID=exon-NM_145528.3-11;Parent=rna-NM_145528.3;Dbxref=GeneID:51897,GenBank:NM_145528.3,MGI:MGI:1196429;gbkey=mRNA;gene=Atg13;product=autophagy related 13%2C transcript variant 7;transcript_id=NM_145528.3;extra_copy_number=0
CM058242.1	Liftoff	exon	99373067	99373157	.	-	.	ID=exon-NM_145528.3-10;Parent=rna-NM_145528.3;Dbxref=GeneID:51897,GenBank:NM_145528.3,MGI:MGI:1196429;gbkey=mRNA;gene=Atg13;product=autophagy related 13%2C transcript variant 7;transcript_id=NM_145528.3;extra_copy_number=0
CM058242.1	Liftoff	exon	99373549	99373647	.	-	.	ID=exon-NM_145528.3-9;Parent=rna-NM_145528.3;Dbxref=GeneID:51897,GenBank:NM_145528.3,MGI:MGI:1196429;gbkey=mRNA;gene=Atg13;product=autophagy related 13%2C transcript variant 7;transcript_id=NM_145528.3;extra_copy_number=0
CM058242.1	Liftoff	exon	99374180	99374276	.	-	.	ID=exon-NM_145528.3-8;Parent=rna-NM_145528.3;Dbxref=GeneID:51897,GenBank:NM_145528.3,MGI:MGI:1196429;gbkey=mRNA;gene=Atg13;product=autophagy related 13%2C transcript variant 7;transcript_id=NM_145528.3;extra_copy_number=0
CM058242.1	Liftoff	exon	99374899	99374939	.	-	.	ID=exon-NM_145528.3-7;Parent=rna-NM_145528.3;Dbxref=GeneID:51897,GenBank:NM_145528.3,MGI:MGI:1196429;gbkey=mRNA;gene=Atg13;product=autophagy related 13%2C transcript variant 7;transcript_id=NM_145528.3;extra_copy_number=0
CM058242.1	Liftoff	exon	99377039	99377179	.	-	.	ID=exon-NM_145528.3-6;Parent=rna-NM_145528.3;Dbxref=GeneID:51897,GenBank:NM_145528.3,MGI:MGI:1196429;gbkey=mRNA;gene=Atg13;product=autophagy related 13%2C transcript variant 7;transcript_id=NM_145528.3;extra_copy_number=0
CM058242.1	Liftoff	exon	99378189	99378235	.	-	.	ID=exon-NM_145528.3-5;Parent=rna-NM_145528.3;Dbxref=GeneID:51897,GenBank:NM_145528.3,MGI:MGI:1196429;gbkey=mRNA;gene=Atg13;product=autophagy related 13%2C transcript variant 7;transcript_id=NM_145528.3;extra_copy_number=0
CM058242.1	Liftoff	exon	99380827	99380946	.	-	.	ID=exon-NM_145528.3-4;Parent=rna-NM_145528.3;Dbxref=GeneID:51897,GenBank:NM_145528.3,MGI:MGI:1196429;gbkey=mRNA;gene=Atg13;product=autophagy related 13%2C transcript variant 7;transcript_id=NM_145528.3;extra_copy_number=0
CM058242.1	Liftoff	exon	99382320	99382400	.	-	.	ID=exon-NM_145528.3-3;Parent=rna-NM_145528.3;Dbxref=GeneID:51897,GenBank:NM_145528.3,MGI:MGI:1196429;gbkey=mRNA;gene=Atg13;product=autophagy related 13%2C transcript variant 7;transcript_id=NM_145528.3;extra_copy_number=0
CM058242.1	Liftoff	exon	99384313	99384394	.	-	.	ID=exon-NM_145528.3-2;Parent=rna-NM_145528.3;Dbxref=GeneID:51897,GenBank:NM_145528.3,MGI:MGI:1196429;gbkey=mRNA;gene=Atg13;product=autophagy related 13%2C transcript variant 7;transcript_id=NM_145528.3;extra_copy_number=0
CM058242.1	Liftoff	exon	99398646	99398991	.	-	.	ID=exon-NM_145528.3-1;Parent=rna-NM_145528.3;Dbxref=GeneID:51897,GenBank:NM_145528.3,MGI:MGI:1196429;gbkey=mRNA;gene=Atg13;product=autophagy related 13%2C transcript variant 7;transcript_id=NM_145528.3;extra_copy_number=0
CM058242.1	Liftoff	CDS	99364780	99364857	.	-	.	ID=cds-NP_663503.1;Parent=rna-NM_145528.3;Dbxref=CCDS:CCDS16438.1,GeneID:51897,GenBank:NP_663503.1,MGI:MGI:1196429;Name=NP_663503.1;Note=isoform 7 is encoded by transcript variant 7;gbkey=CDS;gene=Atg13;product=autophagy-related protein 13 isoform 7;protein_id=NP_663503.1;extra_copy_number=0
CM058242.1	Liftoff	CDS	99367121	99367249	.	-	.	ID=cds-NP_663503.1;Parent=rna-NM_145528.3;Dbxref=CCDS:CCDS16438.1,GeneID:51897,GenBank:NP_663503.1,MGI:MGI:1196429;Name=NP_663503.1;Note=isoform 7 is encoded by transcript variant 7;gbkey=CDS;gene=Atg13;product=autophagy-related protein 13 isoform 7;protein_id=NP_663503.1;extra_copy_number=0
CM058242.1	Liftoff	CDS	99367707	99367823	.	-	.	ID=cds-NP_663503.1;Parent=rna-NM_145528.3;Dbxref=CCDS:CCDS16438.1,GeneID:51897,GenBank:NP_663503.1,MGI:MGI:1196429;Name=NP_663503.1;Note=isoform 7 is encoded by transcript variant 7;gbkey=CDS;gene=Atg13;product=autophagy-related protein 13 isoform 7;protein_id=NP_663503.1;extra_copy_number=0
CM058242.1	Liftoff	CDS	99368314	99368391	.	-	.	ID=cds-NP_663503.1;Parent=rna-NM_145528.3;Dbxref=CCDS:CCDS16438.1,GeneID:51897,GenBank:NP_663503.1,MGI:MGI:1196429;Name=NP_663503.1;Note=isoform 7 is encoded by transcript variant 7;gbkey=CDS;gene=Atg13;product=autophagy-related protein 13 isoform 7;protein_id=NP_663503.1;extra_copy_number=0
CM058242.1	Liftoff	CDS	99368737	99368851	.	-	.	ID=cds-NP_663503.1;Parent=rna-NM_145528.3;Dbxref=CCDS:CCDS16438.1,GeneID:51897,GenBank:NP_663503.1,MGI:MGI:1196429;Name=NP_663503.1;Note=isoform 7 is encoded by transcript variant 7;gbkey=CDS;gene=Atg13;product=autophagy-related protein 13 isoform 7;protein_id=NP_663503.1;extra_copy_number=0
CM058242.1	Liftoff	CDS	99369957	99370093	.	-	.	ID=cds-NP_663503.1;Parent=rna-NM_145528.3;Dbxref=CCDS:CCDS16438.1,GeneID:51897,GenBank:NP_663503.1,MGI:MGI:1196429;Name=NP_663503.1;Note=isoform 7 is encoded by transcript variant 7;gbkey=CDS;gene=Atg13;product=autophagy-related protein 13 isoform 7;protein_id=NP_663503.1;extra_copy_number=0
CM058242.1	Liftoff	CDS	99373067	99373157	.	-	.	ID=cds-NP_663503.1;Parent=rna-NM_145528.3;Dbxref=CCDS:CCDS16438.1,GeneID:51897,GenBank:NP_663503.1,MGI:MGI:1196429;Name=NP_663503.1;Note=isoform 7 is encoded by transcript variant 7;gbkey=CDS;gene=Atg13;product=autophagy-related protein 13 isoform 7;protein_id=NP_663503.1;extra_copy_number=0
CM058242.1	Liftoff	CDS	99373549	99373647	.	-	.	ID=cds-NP_663503.1;Parent=rna-NM_145528.3;Dbxref=CCDS:CCDS16438.1,GeneID:51897,GenBank:NP_663503.1,MGI:MGI:1196429;Name=NP_663503.1;Note=isoform 7 is encoded by transcript variant 7;gbkey=CDS;gene=Atg13;product=autophagy-related protein 13 isoform 7;protein_id=NP_663503.1;extra_copy_number=0
CM058242.1	Liftoff	CDS	99374180	99374276	.	-	.	ID=cds-NP_663503.1;Parent=rna-NM_145528.3;Dbxref=CCDS:CCDS16438.1,GeneID:51897,GenBank:NP_663503.1,MGI:MGI:1196429;Name=NP_663503.1;Note=isoform 7 is encoded by transcript variant 7;gbkey=CDS;gene=Atg13;product=autophagy-related protein 13 isoform 7;protein_id=NP_663503.1;extra_copy_number=0
CM058242.1	Liftoff	CDS	99374899	99374939	.	-	.	ID=cds-NP_663503.1;Parent=rna-NM_145528.3;Dbxref=CCDS:CCDS16438.1,GeneID:51897,GenBank:NP_663503.1,MGI:MGI:1196429;Name=NP_663503.1;Note=isoform 7 is encoded by transcript variant 7;gbkey=CDS;gene=Atg13;product=autophagy-related protein 13 isoform 7;protein_id=NP_663503.1;extra_copy_number=0
CM058242.1	Liftoff	CDS	99377039	99377179	.	-	.	ID=cds-NP_663503.1;Parent=rna-NM_145528.3;Dbxref=CCDS:CCDS16438.1,GeneID:51897,GenBank:NP_663503.1,MGI:MGI:1196429;Name=NP_663503.1;Note=isoform 7 is encoded by transcript variant 7;gbkey=CDS;gene=Atg13;product=autophagy-related protein 13 isoform 7;protein_id=NP_663503.1;extra_copy_number=0
CM058242.1	Liftoff	CDS	99378189	99378235	.	-	.	ID=cds-NP_663503.1;Parent=rna-NM_145528.3;Dbxref=CCDS:CCDS16438.1,GeneID:51897,GenBank:NP_663503.1,MGI:MGI:1196429;Name=NP_663503.1;Note=isoform 7 is encoded by transcript variant 7;gbkey=CDS;gene=Atg13;product=autophagy-related protein 13 isoform 7;protein_id=NP_663503.1;extra_copy_number=0
CM058242.1	Liftoff	CDS	99380827	99380946	.	-	.	ID=cds-NP_663503.1;Parent=rna-NM_145528.3;Dbxref=CCDS:CCDS16438.1,GeneID:51897,GenBank:NP_663503.1,MGI:MGI:1196429;Name=NP_663503.1;Note=isoform 7 is encoded by transcript variant 7;gbkey=CDS;gene=Atg13;product=autophagy-related protein 13 isoform 7;protein_id=NP_663503.1;extra_copy_number=0
CM058242.1	Liftoff	CDS	99382320	99382400	.	-	.	ID=cds-NP_663503.1;Parent=rna-NM_145528.3;Dbxref=CCDS:CCDS16438.1,GeneID:51897,GenBank:NP_663503.1,MGI:MGI:1196429;Name=NP_663503.1;Note=isoform 7 is encoded by transcript variant 7;gbkey=CDS;gene=Atg13;product=autophagy-related protein 13 isoform 7;protein_id=NP_663503.1;extra_copy_number=0
CM058242.1	Liftoff	CDS	99384313	99384381	.	-	.	ID=cds-NP_663503.1;Parent=rna-NM_145528.3;Dbxref=CCDS:CCDS16438.1,GeneID:51897,GenBank:NP_663503.1,MGI:MGI:1196429;Name=NP_663503.1;Note=isoform 7 is encoded by transcript variant 7;gbkey=CDS;gene=Atg13;product=autophagy-related protein 13 isoform 7;protein_id=NP_663503.1;extra_copy_number=0
CM058242.1	Liftoff	mRNA	99363014	99399001	.	-	.	ID=rna-XM_006499892.3;Parent=gene-Atg13;Dbxref=GeneID:51897,GenBank:XM_006499892.3,MGI:MGI:1196429;Name=XM_006499892.3;gbkey=mRNA;gene=Atg13;model_evidence=Supporting evidence includes similarity to: 10 mRNAs%2C 86 ESTs%2C 633 long SRA reads%2C and 100%25 coverage of the annotated genomic feature by RNAseq alignments%2C including 50 samples with support for all annotated introns;product=autophagy related 13%2C transcript variant X1;transcript_id=XM_006499892.3;matches_ref_protein=True;valid_ORF=True;extra_copy_number=0
CM058242.1	Liftoff	exon	99363014	99364857	.	-	.	ID=exon-XM_006499892.3-15;Parent=rna-XM_006499892.3;Dbxref=GeneID:51897,GenBank:XM_006499892.3,MGI:MGI:1196429;gbkey=mRNA;gene=Atg13;product=autophagy related 13%2C transcript variant X1;transcript_id=XM_006499892.3;extra_copy_number=0
CM058242.1	Liftoff	exon	99367121	99367249	.	-	.	ID=exon-XM_006499892.3-14;Parent=rna-XM_006499892.3;Dbxref=GeneID:51897,GenBank:XM_006499892.3,MGI:MGI:1196429;gbkey=mRNA;gene=Atg13;product=autophagy related 13%2C transcript variant X1;transcript_id=XM_006499892.3;extra_copy_number=0
CM058242.1	Liftoff	exon	99367707	99367823	.	-	.	ID=exon-XM_006499892.3-13;Parent=rna-XM_006499892.3;Dbxref=GeneID:51897,GenBank:XM_006499892.3,MGI:MGI:1196429;gbkey=mRNA;gene=Atg13;product=autophagy related 13%2C transcript variant X1;transcript_id=XM_006499892.3;extra_copy_number=0
CM058242.1	Liftoff	exon	99368737	99368851	.	-	.	ID=exon-XM_006499892.3-12;Parent=rna-XM_006499892.3;Dbxref=GeneID:51897,GenBank:XM_006499892.3,MGI:MGI:1196429;gbkey=mRNA;gene=Atg13;product=autophagy related 13%2C transcript variant X1;transcript_id=XM_006499892.3;extra_copy_number=0
CM058242.1	Liftoff	exon	99369957	99370093	.	-	.	ID=exon-XM_006499892.3-11;Parent=rna-XM_006499892.3;Dbxref=GeneID:51897,GenBank:XM_006499892.3,MGI:MGI:1196429;gbkey=mRNA;gene=Atg13;product=autophagy related 13%2C transcript variant X1;transcript_id=XM_006499892.3;extra_copy_number=0
CM058242.1	Liftoff	exon	99373067	99373157	.	-	.	ID=exon-XM_006499892.3-10;Parent=rna-XM_006499892.3;Dbxref=GeneID:51897,GenBank:XM_006499892.3,MGI:MGI:1196429;gbkey=mRNA;gene=Atg13;product=autophagy related 13%2C transcript variant X1;transcript_id=XM_006499892.3;extra_copy_number=0
CM058242.1	Liftoff	exon	99373549	99373647	.	-	.	ID=exon-XM_006499892.3-9;Parent=rna-XM_006499892.3;Dbxref=GeneID:51897,GenBank:XM_006499892.3,MGI:MGI:1196429;gbkey=mRNA;gene=Atg13;product=autophagy related 13%2C transcript variant X1;transcript_id=XM_006499892.3;extra_copy_number=0
CM058242.1	Liftoff	exon	99374180	99374276	.	-	.	ID=exon-XM_006499892.3-8;Parent=rna-XM_006499892.3;Dbxref=GeneID:51897,GenBank:XM_006499892.3,MGI:MGI:1196429;gbkey=mRNA;gene=Atg13;product=autophagy related 13%2C transcript variant X1;transcript_id=XM_006499892.3;extra_copy_number=0
CM058242.1	Liftoff	exon	99374899	99374939	.	-	.	ID=exon-XM_006499892.3-7;Parent=rna-XM_006499892.3;Dbxref=GeneID:51897,GenBank:XM_006499892.3,MGI:MGI:1196429;gbkey=mRNA;gene=Atg13;product=autophagy related 13%2C transcript variant X1;transcript_id=XM_006499892.3;extra_copy_number=0
CM058242.1	Liftoff	exon	99377039	99377179	.	-	.	ID=exon-XM_006499892.3-6;Parent=rna-XM_006499892.3;Dbxref=GeneID:51897,GenBank:XM_006499892.3,MGI:MGI:1196429;gbkey=mRNA;gene=Atg13;product=autophagy related 13%2C transcript variant X1;transcript_id=XM_006499892.3;extra_copy_number=0
CM058242.1	Liftoff	exon	99378189	99378235	.	-	.	ID=exon-XM_006499892.3-5;Parent=rna-XM_006499892.3;Dbxref=GeneID:51897,GenBank:XM_006499892.3,MGI:MGI:1196429;gbkey=mRNA;gene=Atg13;product=autophagy related 13%2C transcript variant X1;transcript_id=XM_006499892.3;extra_copy_number=0
CM058242.1	Liftoff	exon	99380827	99380946	.	-	.	ID=exon-XM_006499892.3-4;Parent=rna-XM_006499892.3;Dbxref=GeneID:51897,GenBank:XM_006499892.3,MGI:MGI:1196429;gbkey=mRNA;gene=Atg13;product=autophagy related 13%2C transcript variant X1;transcript_id=XM_006499892.3;extra_copy_number=0
CM058242.1	Liftoff	exon	99382320	99382400	.	-	.	ID=exon-XM_006499892.3-3;Parent=rna-XM_006499892.3;Dbxref=GeneID:51897,GenBank:XM_006499892.3,MGI:MGI:1196429;gbkey=mRNA;gene=Atg13;product=autophagy related 13%2C transcript variant X1;transcript_id=XM_006499892.3;extra_copy_number=0
CM058242.1	Liftoff	exon	99384313	99384394	.	-	.	ID=exon-XM_006499892.3-2;Parent=rna-XM_006499892.3;Dbxref=GeneID:51897,GenBank:XM_006499892.3,MGI:MGI:1196429;gbkey=mRNA;gene=Atg13;product=autophagy related 13%2C transcript variant X1;transcript_id=XM_006499892.3;extra_copy_number=0
CM058242.1	Liftoff	exon	99398646	99399001	.	-	.	ID=exon-XM_006499892.3-1;Parent=rna-XM_006499892.3;Dbxref=GeneID:51897,GenBank:XM_006499892.3,MGI:MGI:1196429;gbkey=mRNA;gene=Atg13;product=autophagy related 13%2C transcript variant X1;transcript_id=XM_006499892.3;extra_copy_number=0
CM058242.1	Liftoff	CDS	99364780	99364857	.	-	.	ID=cds-XP_006499955.1;Parent=rna-XM_006499892.3;Dbxref=GeneID:51897,GenBank:XP_006499955.1,MGI:MGI:1196429;Name=XP_006499955.1;gbkey=CDS;gene=Atg13;product=autophagy-related protein 13 isoform X1;protein_id=XP_006499955.1;extra_copy_number=0
CM058242.1	Liftoff	CDS	99367121	99367249	.	-	.	ID=cds-XP_006499955.1;Parent=rna-XM_006499892.3;Dbxref=GeneID:51897,GenBank:XP_006499955.1,MGI:MGI:1196429;Name=XP_006499955.1;gbkey=CDS;gene=Atg13;product=autophagy-related protein 13 isoform X1;protein_id=XP_006499955.1;extra_copy_number=0
CM058242.1	Liftoff	CDS	99367707	99367823	.	-	.	ID=cds-XP_006499955.1;Parent=rna-XM_006499892.3;Dbxref=GeneID:51897,GenBank:XP_006499955.1,MGI:MGI:1196429;Name=XP_006499955.1;gbkey=CDS;gene=Atg13;product=autophagy-related protein 13 isoform X1;protein_id=XP_006499955.1;extra_copy_number=0
CM058242.1	Liftoff	CDS	99368737	99368851	.	-	.	ID=cds-XP_006499955.1;Parent=rna-XM_006499892.3;Dbxref=GeneID:51897,GenBank:XP_006499955.1,MGI:MGI:1196429;Name=XP_006499955.1;gbkey=CDS;gene=Atg13;product=autophagy-related protein 13 isoform X1;protein_id=XP_006499955.1;extra_copy_number=0
CM058242.1	Liftoff	CDS	99369957	99370093	.	-	.	ID=cds-XP_006499955.1;Parent=rna-XM_006499892.3;Dbxref=GeneID:51897,GenBank:XP_006499955.1,MGI:MGI:1196429;Name=XP_006499955.1;gbkey=CDS;gene=Atg13;product=autophagy-related protein 13 isoform X1;protein_id=XP_006499955.1;extra_copy_number=0
CM058242.1	Liftoff	CDS	99373067	99373157	.	-	.	ID=cds-XP_006499955.1;Parent=rna-XM_006499892.3;Dbxref=GeneID:51897,GenBank:XP_006499955.1,MGI:MGI:1196429;Name=XP_006499955.1;gbkey=CDS;gene=Atg13;product=autophagy-related protein 13 isoform X1;protein_id=XP_006499955.1;extra_copy_number=0
CM058242.1	Liftoff	CDS	99373549	99373647	.	-	.	ID=cds-XP_006499955.1;Parent=rna-XM_006499892.3;Dbxref=GeneID:51897,GenBank:XP_006499955.1,MGI:MGI:1196429;Name=XP_006499955.1;gbkey=CDS;gene=Atg13;product=autophagy-related protein 13 isoform X1;protein_id=XP_006499955.1;extra_copy_number=0
CM058242.1	Liftoff	CDS	99374180	99374276	.	-	.	ID=cds-XP_006499955.1;Parent=rna-XM_006499892.3;Dbxref=GeneID:51897,GenBank:XP_006499955.1,MGI:MGI:1196429;Name=XP_006499955.1;gbkey=CDS;gene=Atg13;product=autophagy-related protein 13 isoform X1;protein_id=XP_006499955.1;extra_copy_number=0
CM058242.1	Liftoff	CDS	99374899	99374939	.	-	.	ID=cds-XP_006499955.1;Parent=rna-XM_006499892.3;Dbxref=GeneID:51897,GenBank:XP_006499955.1,MGI:MGI:1196429;Name=XP_006499955.1;gbkey=CDS;gene=Atg13;product=autophagy-related protein 13 isoform X1;protein_id=XP_006499955.1;extra_copy_number=0
CM058242.1	Liftoff	CDS	99377039	99377179	.	-	.	ID=cds-XP_006499955.1;Parent=rna-XM_006499892.3;Dbxref=GeneID:51897,GenBank:XP_006499955.1,MGI:MGI:1196429;Name=XP_006499955.1;gbkey=CDS;gene=Atg13;product=autophagy-related protein 13 isoform X1;protein_id=XP_006499955.1;extra_copy_number=0
CM058242.1	Liftoff	CDS	99378189	99378235	.	-	.	ID=cds-XP_006499955.1;Parent=rna-XM_006499892.3;Dbxref=GeneID:51897,GenBank:XP_006499955.1,MGI:MGI:1196429;Name=XP_006499955.1;gbkey=CDS;gene=Atg13;product=autophagy-related protein 13 isoform X1;protein_id=XP_006499955.1;extra_copy_number=0
CM058242.1	Liftoff	CDS	99380827	99380946	.	-	.	ID=cds-XP_006499955.1;Parent=rna-XM_006499892.3;Dbxref=GeneID:51897,GenBank:XP_006499955.1,MGI:MGI:1196429;Name=XP_006499955.1;gbkey=CDS;gene=Atg13;product=autophagy-related protein 13 isoform X1;protein_id=XP_006499955.1;extra_copy_number=0
CM058242.1	Liftoff	CDS	99382320	99382400	.	-	.	ID=cds-XP_006499955.1;Parent=rna-XM_006499892.3;Dbxref=GeneID:51897,GenBank:XP_006499955.1,MGI:MGI:1196429;Name=XP_006499955.1;gbkey=CDS;gene=Atg13;product=autophagy-related protein 13 isoform X1;protein_id=XP_006499955.1;extra_copy_number=0
CM058242.1	Liftoff	CDS	99384313	99384381	.	-	.	ID=cds-XP_006499955.1;Parent=rna-XM_006499892.3;Dbxref=GeneID:51897,GenBank:XP_006499955.1,MGI:MGI:1196429;Name=XP_006499955.1;gbkey=CDS;gene=Atg13;product=autophagy-related protein 13 isoform X1;protein_id=XP_006499955.1;extra_copy_number=0
CM058242.1	Liftoff	gene	99399251	99412071	.	+	.	ID=gene-Harbi1;Dbxref=GeneID:241547,MGI:MGI:2443194;Name=Harbi1;description=harbinger transposase derived 1;gbkey=Gene;gene=Harbi1;gene_biotype=protein_coding;gene_synonym=D230010M03Rik;coverage=1.0;sequence_ID=1.0;valid_ORFs=4;extra_copy_number=0;copy_num_ID=gene-Harbi1_0
CM058242.1	Liftoff	mRNA	99399251	99409966	.	+	.	ID=rna-NM_001356518.1;Parent=gene-Harbi1;Dbxref=GeneID:241547,GenBank:NM_001356518.1,MGI:MGI:2443194;Name=NM_001356518.1;gbkey=mRNA;gene=Harbi1;product=harbinger transposase derived 1%2C transcript variant 2;transcript_id=NM_001356518.1;matches_ref_protein=True;valid_ORF=True;extra_copy_number=0
CM058242.1	Liftoff	exon	99399251	99399464	.	+	.	ID=exon-NM_001356518.1-1;Parent=rna-NM_001356518.1;Dbxref=GeneID:241547,GenBank:NM_001356518.1,MGI:MGI:2443194;gbkey=mRNA;gene=Harbi1;product=harbinger transposase derived 1%2C transcript variant 2;transcript_id=NM_001356518.1;extra_copy_number=0
CM058242.1	Liftoff	exon	99400480	99401265	.	+	.	ID=exon-NM_001356518.1-2;Parent=rna-NM_001356518.1;Dbxref=GeneID:241547,GenBank:NM_001356518.1,MGI:MGI:2443194;gbkey=mRNA;gene=Harbi1;product=harbinger transposase derived 1%2C transcript variant 2;transcript_id=NM_001356518.1;extra_copy_number=0
CM058242.1	Liftoff	exon	99408754	99409966	.	+	.	ID=exon-NM_001356518.1-3;Parent=rna-NM_001356518.1;Dbxref=GeneID:241547,GenBank:NM_001356518.1,MGI:MGI:2443194;gbkey=mRNA;gene=Harbi1;product=harbinger transposase derived 1%2C transcript variant 2;transcript_id=NM_001356518.1;extra_copy_number=0
CM058242.1	Liftoff	CDS	99400596	99401265	.	+	.	ID=cds-NP_001343447.1;Parent=rna-NM_001356518.1;Dbxref=CCDS:CCDS50642.1,GeneID:241547,GenBank:NP_001343447.1,MGI:MGI:2443194;Name=NP_001343447.1;Note=isoform a is encoded by transcript variant 2;gbkey=CDS;gene=Harbi1;product=putative nuclease HARBI1 isoform a;protein_id=NP_001343447.1;extra_copy_number=0
CM058242.1	Liftoff	CDS	99408754	99409133	.	+	.	ID=cds-NP_001343447.1;Parent=rna-NM_001356518.1;Dbxref=CCDS:CCDS50642.1,GeneID:241547,GenBank:NP_001343447.1,MGI:MGI:2443194;Name=NP_001343447.1;Note=isoform a is encoded by transcript variant 2;gbkey=CDS;gene=Harbi1;product=putative nuclease HARBI1 isoform a;protein_id=NP_001343447.1;extra_copy_number=0
CM058242.1	Liftoff	mRNA	99399251	99409966	.	+	.	ID=rna-NM_178724.5;Parent=gene-Harbi1;Dbxref=GeneID:241547,GenBank:NM_178724.5,MGI:MGI:2443194;Name=NM_178724.5;gbkey=mRNA;gene=Harbi1;product=harbinger transposase derived 1%2C transcript variant 1;tag=RefSeq Select;transcript_id=NM_178724.5;matches_ref_protein=True;valid_ORF=True;extra_copy_number=0
CM058242.1	Liftoff	exon	99399251	99399650	.	+	.	ID=exon-NM_178724.5-1;Parent=rna-NM_178724.5;Dbxref=GeneID:241547,GenBank:NM_178724.5,MGI:MGI:2443194;gbkey=mRNA;gene=Harbi1;product=harbinger transposase derived 1%2C transcript variant 1;tag=RefSeq Select;transcript_id=NM_178724.5;extra_copy_number=0
CM058242.1	Liftoff	exon	99400480	99401265	.	+	.	ID=exon-NM_178724.5-2;Parent=rna-NM_178724.5;Dbxref=GeneID:241547,GenBank:NM_178724.5,MGI:MGI:2443194;gbkey=mRNA;gene=Harbi1;product=harbinger transposase derived 1%2C transcript variant 1;tag=RefSeq Select;transcript_id=NM_178724.5;extra_copy_number=0
CM058242.1	Liftoff	exon	99408754	99409966	.	+	.	ID=exon-NM_178724.5-3;Parent=rna-NM_178724.5;Dbxref=GeneID:241547,GenBank:NM_178724.5,MGI:MGI:2443194;gbkey=mRNA;gene=Harbi1;product=harbinger transposase derived 1%2C transcript variant 1;tag=RefSeq Select;transcript_id=NM_178724.5;extra_copy_number=0
CM058242.1	Liftoff	CDS	99400596	99401265	.	+	.	ID=cds-NP_848839.2;Parent=rna-NM_178724.5;Dbxref=CCDS:CCDS50642.1,GeneID:241547,GenBank:NP_848839.2,MGI:MGI:2443194;Name=NP_848839.2;Note=isoform a is encoded by transcript variant 1;gbkey=CDS;gene=Harbi1;product=putative nuclease HARBI1 isoform a;protein_id=NP_848839.2;tag=RefSeq Select;extra_copy_number=0
CM058242.1	Liftoff	CDS	99408754	99409133	.	+	.	ID=cds-NP_848839.2;Parent=rna-NM_178724.5;Dbxref=CCDS:CCDS50642.1,GeneID:241547,GenBank:NP_848839.2,MGI:MGI:2443194;Name=NP_848839.2;Note=isoform a is encoded by transcript variant 1;gbkey=CDS;gene=Harbi1;product=putative nuclease HARBI1 isoform a;protein_id=NP_848839.2;tag=RefSeq Select;extra_copy_number=0
CM058242.1	Liftoff	mRNA	99399256	99412071	.	+	.	ID=rna-XM_006499471.4;Parent=gene-Harbi1;Dbxref=GeneID:241547,GenBank:XM_006499471.4,MGI:MGI:2443194;Name=XM_006499471.4;gbkey=mRNA;gene=Harbi1;model_evidence=Supporting evidence includes similarity to: 2 mRNAs%2C 13 ESTs%2C 2 Proteins%2C 144 long SRA reads%2C and 90%25 coverage of the annotated genomic feature by RNAseq alignments%2C including 24 samples with support for all annotated introns;product=harbinger transposase derived 1%2C transcript variant X1;transcript_id=XM_006499471.4;matches_ref_protein=True;valid_ORF=True;extra_copy_number=0
CM058242.1	Liftoff	exon	99399256	99399374	.	+	.	ID=exon-XM_006499471.4-1;Parent=rna-XM_006499471.4;Dbxref=GeneID:241547,GenBank:XM_006499471.4,MGI:MGI:2443194;gbkey=mRNA;gene=Harbi1;product=harbinger transposase derived 1%2C transcript variant X1;transcript_id=XM_006499471.4;extra_copy_number=0
CM058242.1	Liftoff	exon	99400480	99401265	.	+	.	ID=exon-XM_006499471.4-2;Parent=rna-XM_006499471.4;Dbxref=GeneID:241547,GenBank:XM_006499471.4,MGI:MGI:2443194;gbkey=mRNA;gene=Harbi1;product=harbinger transposase derived 1%2C transcript variant X1;transcript_id=XM_006499471.4;extra_copy_number=0
CM058242.1	Liftoff	exon	99408754	99412071	.	+	.	ID=exon-XM_006499471.4-3;Parent=rna-XM_006499471.4;Dbxref=GeneID:241547,GenBank:XM_006499471.4,MGI:MGI:2443194;gbkey=mRNA;gene=Harbi1;product=harbinger transposase derived 1%2C transcript variant X1;transcript_id=XM_006499471.4;extra_copy_number=0
CM058242.1	Liftoff	CDS	99400596	99401265	.	+	.	ID=cds-XP_006499534.1;Parent=rna-XM_006499471.4;Dbxref=GeneID:241547,GenBank:XP_006499534.1,MGI:MGI:2443194;Name=XP_006499534.1;gbkey=CDS;gene=Harbi1;product=putative nuclease HARBI1 isoform X1;protein_id=XP_006499534.1;extra_copy_number=0
CM058242.1	Liftoff	CDS	99408754	99409133	.	+	.	ID=cds-XP_006499534.1;Parent=rna-XM_006499471.4;Dbxref=GeneID:241547,GenBank:XP_006499534.1,MGI:MGI:2443194;Name=XP_006499534.1;gbkey=CDS;gene=Harbi1;product=putative nuclease HARBI1 isoform X1;protein_id=XP_006499534.1;extra_copy_number=0
CM058242.1	Liftoff	mRNA	99400480	99407687	.	+	.	ID=rna-NM_001356519.1;Parent=gene-Harbi1;Dbxref=GeneID:241547,GenBank:NM_001356519.1,MGI:MGI:2443194;Name=NM_001356519.1;gbkey=mRNA;gene=Harbi1;product=harbinger transposase derived 1%2C transcript variant 3;transcript_id=NM_001356519.1;matches_ref_protein=True;valid_ORF=True;extra_copy_number=0
CM058242.1	Liftoff	exon	99400480	99401265	.	+	.	ID=exon-NM_001356519.1-1;Parent=rna-NM_001356519.1;Dbxref=GeneID:241547,GenBank:NM_001356519.1,MGI:MGI:2443194;gbkey=mRNA;gene=Harbi1;product=harbinger transposase derived 1%2C transcript variant 3;transcript_id=NM_001356519.1;extra_copy_number=0
CM058242.1	Liftoff	exon	99407043	99407687	.	+	.	ID=exon-NM_001356519.1-2;Parent=rna-NM_001356519.1;Dbxref=GeneID:241547,GenBank:NM_001356519.1,MGI:MGI:2443194;gbkey=mRNA;gene=Harbi1;product=harbinger transposase derived 1%2C transcript variant 3;transcript_id=NM_001356519.1;extra_copy_number=0
CM058242.1	Liftoff	CDS	99400596	99401265	.	+	.	ID=cds-NP_001343448.1;Parent=rna-NM_001356519.1;Dbxref=CCDS:CCDS89518.1,GeneID:241547,GenBank:NP_001343448.1,MGI:MGI:2443194;Name=NP_001343448.1;Note=isoform b is encoded by transcript variant 3;gbkey=CDS;gene=Harbi1;product=putative nuclease HARBI1 isoform b;protein_id=NP_001343448.1;extra_copy_number=0
CM058242.1	Liftoff	CDS	99407043	99407107	.	+	.	ID=cds-NP_001343448.1;Parent=rna-NM_001356519.1;Dbxref=CCDS:CCDS89518.1,GeneID:241547,GenBank:NP_001343448.1,MGI:MGI:2443194;Name=NP_001343448.1;Note=isoform b is encoded by transcript variant 3;gbkey=CDS;gene=Harbi1;product=putative nuclease HARBI1 isoform b;protein_id=NP_001343448.1;extra_copy_number=0
CM058242.1	Liftoff	transcript	99399256	99412071	.	+	.	ID=rna-XR_004940334.1;Parent=gene-Harbi1;Dbxref=GeneID:241547,GenBank:XR_004940334.1,MGI:MGI:2443194;Name=XR_004940334.1;gbkey=misc_RNA;gene=Harbi1;model_evidence=Supporting evidence includes similarity to: 3 mRNAs%2C 13 ESTs%2C 94 long SRA reads%2C and 90%25 coverage of the annotated genomic feature by RNAseq alignments%2C including 9 samples with support for all annotated introns;product=harbinger transposase derived 1%2C transcript variant X3;transcript_id=XR_004940334.1;extra_copy_number=0
CM058242.1	Liftoff	exon	99399256	99399374	.	+	.	ID=exon-XR_004940334.1-1;Parent=rna-XR_004940334.1;Dbxref=GeneID:241547,GenBank:XR_004940334.1,MGI:MGI:2443194;gbkey=misc_RNA;gene=Harbi1;product=harbinger transposase derived 1%2C transcript variant X3;transcript_id=XR_004940334.1;extra_copy_number=0
CM058242.1	Liftoff	exon	99400480	99401265	.	+	.	ID=exon-XR_004940334.1-2;Parent=rna-XR_004940334.1;Dbxref=GeneID:241547,GenBank:XR_004940334.1,MGI:MGI:2443194;gbkey=misc_RNA;gene=Harbi1;product=harbinger transposase derived 1%2C transcript variant X3;transcript_id=XR_004940334.1;extra_copy_number=0
CM058242.1	Liftoff	exon	99407043	99407184	.	+	.	ID=exon-XR_004940334.1-3;Parent=rna-XR_004940334.1;Dbxref=GeneID:241547,GenBank:XR_004940334.1,MGI:MGI:2443194;gbkey=misc_RNA;gene=Harbi1;product=harbinger transposase derived 1%2C transcript variant X3;transcript_id=XR_004940334.1;extra_copy_number=0
CM058242.1	Liftoff	exon	99408754	99412071	.	+	.	ID=exon-XR_004940334.1-4;Parent=rna-XR_004940334.1;Dbxref=GeneID:241547,GenBank:XR_004940334.1,MGI:MGI:2443194;gbkey=misc_RNA;gene=Harbi1;product=harbinger transposase derived 1%2C transcript variant X3;transcript_id=XR_004940334.1;extra_copy_number=0
CM058242.1	Liftoff	transcript	99399259	99412071	.	+	.	ID=rna-XR_004940333.1;Parent=gene-Harbi1;Dbxref=GeneID:241547,GenBank:XR_004940333.1,MGI:MGI:2443194;Name=XR_004940333.1;gbkey=misc_RNA;gene=Harbi1;model_evidence=Supporting evidence includes similarity to: 4 mRNAs%2C 13 ESTs%2C 100 long SRA reads%2C and 91%25 coverage of the annotated genomic feature by RNAseq alignments%2C including 13 samples with support for all annotated introns;product=harbinger transposase derived 1%2C transcript variant X2;transcript_id=XR_004940333.1;extra_copy_number=0
CM058242.1	Liftoff	exon	99399259	99399650	.	+	.	ID=exon-XR_004940333.1-1;Parent=rna-XR_004940333.1;Dbxref=GeneID:241547,GenBank:XR_004940333.1,MGI:MGI:2443194;gbkey=misc_RNA;gene=Harbi1;product=harbinger transposase derived 1%2C transcript variant X2;transcript_id=XR_004940333.1;extra_copy_number=0
CM058242.1	Liftoff	exon	99400480	99401265	.	+	.	ID=exon-XR_004940333.1-2;Parent=rna-XR_004940333.1;Dbxref=GeneID:241547,GenBank:XR_004940333.1,MGI:MGI:2443194;gbkey=misc_RNA;gene=Harbi1;product=harbinger transposase derived 1%2C transcript variant X2;transcript_id=XR_004940333.1;extra_copy_number=0
CM058242.1	Liftoff	exon	99407043	99407184	.	+	.	ID=exon-XR_004940333.1-3;Parent=rna-XR_004940333.1;Dbxref=GeneID:241547,GenBank:XR_004940333.1,MGI:MGI:2443194;gbkey=misc_RNA;gene=Harbi1;product=harbinger transposase derived 1%2C transcript variant X2;transcript_id=XR_004940333.1;extra_copy_number=0
CM058242.1	Liftoff	exon	99408754	99412071	.	+	.	ID=exon-XR_004940333.1-4;Parent=rna-XR_004940333.1;Dbxref=GeneID:241547,GenBank:XR_004940333.1,MGI:MGI:2443194;gbkey=misc_RNA;gene=Harbi1;product=harbinger transposase derived 1%2C transcript variant X2;transcript_id=XR_004940333.1;extra_copy_number=0
CM058242.1	Liftoff	match	99404252	99405927	.	+	.	ID=0be8b534-134b-4c6e-a30a-7c1544b56d16;Target=NG_017499.3 1 1676 -;assembly_bases_aln=1676;assembly_bases_seq=1676;bit_score=3120.19;blast_aligner=1;blast_score=1676;common_component=0;e_value=0;filter_score=0;for_remapping=2;gap_count=0;hsp_percent_coverage=100;matchable_bases=1676;matched_bases=1676;num_ident=1676;num_mismatch=0;pct_coverage=100;pct_coverage_hiqual=100;pct_identity_gap=100;pct_identity_gapopen_only=100;pct_identity_ungap=100;rank=1;weighted_identity=1;coverage=1.0;sequence_ID=1.0;extra_copy_number=0;copy_num_ID=0be8b534-134b-4c6e-a30a-7c1544b56d16_0
CM058242.1	Liftoff	pseudogene	99404352	99405827	.	-	.	ID=gene-Gm13776;Dbxref=GeneID:100418134,MGI:MGI:3650154;Name=Gm13776;description=predicted gene 13776;gbkey=Gene;gene=Gm13776;gene_biotype=pseudogene;pseudo=true;coverage=1.0;sequence_ID=1.0;extra_copy_number=0;copy_num_ID=gene-Gm13776_0
CM058242.1	Liftoff	gene	99418726	99607478	.	+	.	ID=gene-Ambra1;Dbxref=GeneID:228361,MGI:MGI:2443564;Name=Ambra1;description=autophagy/beclin 1 regulator 1;gbkey=Gene;gene=Ambra1;gene_biotype=protein_coding;gene_synonym=2310079H06Rik,A130023A14,D030051N19Rik,mKIAA1736;coverage=1.0;sequence_ID=1.0;valid_ORFs=4;extra_copy_number=0;copy_num_ID=gene-Ambra1_0
CM058242.1	Liftoff	mRNA	99418726	99607478	.	+	.	ID=rna-XM_006499252.3;Parent=gene-Ambra1;Dbxref=GeneID:228361,GenBank:XM_006499252.3,MGI:MGI:2443564;Name=XM_006499252.3;gbkey=mRNA;gene=Ambra1;model_evidence=Supporting evidence includes similarity to: 3 mRNAs%2C 42 ESTs%2C 1 Protein%2C 670 long SRA reads%2C and 100%25 coverage of the annotated genomic feature by RNAseq alignments%2C including 33 samples with support for all annotated introns;product=autophagy/beclin 1 regulator 1%2C transcript variant X1;transcript_id=XM_006499252.3;matches_ref_protein=True;valid_ORF=True;extra_copy_number=0
CM058242.1	Liftoff	exon	99418726	99418986	.	+	.	ID=exon-XM_006499252.3-1;Parent=rna-XM_006499252.3;Dbxref=GeneID:228361,GenBank:XM_006499252.3,MGI:MGI:2443564;gbkey=mRNA;gene=Ambra1;product=autophagy/beclin 1 regulator 1%2C transcript variant X1;transcript_id=XM_006499252.3;extra_copy_number=0
CM058242.1	Liftoff	exon	99455059	99455312	.	+	.	ID=exon-XM_006499252.3-2;Parent=rna-XM_006499252.3;Dbxref=GeneID:228361,GenBank:XM_006499252.3,MGI:MGI:2443564;gbkey=mRNA;gene=Ambra1;product=autophagy/beclin 1 regulator 1%2C transcript variant X1;transcript_id=XM_006499252.3;extra_copy_number=0
CM058242.1	Liftoff	exon	99455669	99455727	.	+	.	ID=exon-XM_006499252.3-3;Parent=rna-XM_006499252.3;Dbxref=GeneID:228361,GenBank:XM_006499252.3,MGI:MGI:2443564;gbkey=mRNA;gene=Ambra1;product=autophagy/beclin 1 regulator 1%2C transcript variant X1;transcript_id=XM_006499252.3;extra_copy_number=0
CM058242.1	Liftoff	exon	99456300	99456483	.	+	.	ID=exon-XM_006499252.3-4;Parent=rna-XM_006499252.3;Dbxref=GeneID:228361,GenBank:XM_006499252.3,MGI:MGI:2443564;gbkey=mRNA;gene=Ambra1;product=autophagy/beclin 1 regulator 1%2C transcript variant X1;transcript_id=XM_006499252.3;extra_copy_number=0
CM058242.1	Liftoff	exon	99457525	99457697	.	+	.	ID=exon-XM_006499252.3-5;Parent=rna-XM_006499252.3;Dbxref=GeneID:228361,GenBank:XM_006499252.3,MGI:MGI:2443564;gbkey=mRNA;gene=Ambra1;product=autophagy/beclin 1 regulator 1%2C transcript variant X1;transcript_id=XM_006499252.3;extra_copy_number=0
CM058242.1	Liftoff	exon	99459521	99459587	.	+	.	ID=exon-XM_006499252.3-6;Parent=rna-XM_006499252.3;Dbxref=GeneID:228361,GenBank:XM_006499252.3,MGI:MGI:2443564;gbkey=mRNA;gene=Ambra1;product=autophagy/beclin 1 regulator 1%2C transcript variant X1;transcript_id=XM_006499252.3;extra_copy_number=0
CM058242.1	Liftoff	exon	99460901	99462357	.	+	.	ID=exon-XM_006499252.3-7;Parent=rna-XM_006499252.3;Dbxref=GeneID:228361,GenBank:XM_006499252.3,MGI:MGI:2443564;gbkey=mRNA;gene=Ambra1;product=autophagy/beclin 1 regulator 1%2C transcript variant X1;transcript_id=XM_006499252.3;extra_copy_number=0
CM058242.1	Liftoff	exon	99498641	99498820	.	+	.	ID=exon-XM_006499252.3-8;Parent=rna-XM_006499252.3;Dbxref=GeneID:228361,GenBank:XM_006499252.3,MGI:MGI:2443564;gbkey=mRNA;gene=Ambra1;product=autophagy/beclin 1 regulator 1%2C transcript variant X1;transcript_id=XM_006499252.3;extra_copy_number=0
CM058242.1	Liftoff	exon	99513071	99513151	.	+	.	ID=exon-XM_006499252.3-9;Parent=rna-XM_006499252.3;Dbxref=GeneID:228361,GenBank:XM_006499252.3,MGI:MGI:2443564;gbkey=mRNA;gene=Ambra1;product=autophagy/beclin 1 regulator 1%2C transcript variant X1;transcript_id=XM_006499252.3;extra_copy_number=0
CM058242.1	Liftoff	exon	99513863	99513963	.	+	.	ID=exon-XM_006499252.3-10;Parent=rna-XM_006499252.3;Dbxref=GeneID:228361,GenBank:XM_006499252.3,MGI:MGI:2443564;gbkey=mRNA;gene=Ambra1;product=autophagy/beclin 1 regulator 1%2C transcript variant X1;transcript_id=XM_006499252.3;extra_copy_number=0
CM058242.1	Liftoff	exon	99564340	99564450	.	+	.	ID=exon-XM_006499252.3-11;Parent=rna-XM_006499252.3;Dbxref=GeneID:228361,GenBank:XM_006499252.3,MGI:MGI:2443564;gbkey=mRNA;gene=Ambra1;product=autophagy/beclin 1 regulator 1%2C transcript variant X1;transcript_id=XM_006499252.3;extra_copy_number=0
CM058242.1	Liftoff	exon	99574225	99574413	.	+	.	ID=exon-XM_006499252.3-12;Parent=rna-XM_006499252.3;Dbxref=GeneID:228361,GenBank:XM_006499252.3,MGI:MGI:2443564;gbkey=mRNA;gene=Ambra1;product=autophagy/beclin 1 regulator 1%2C transcript variant X1;transcript_id=XM_006499252.3;extra_copy_number=0
CM058242.1	Liftoff	exon	99575448	99575602	.	+	.	ID=exon-XM_006499252.3-13;Parent=rna-XM_006499252.3;Dbxref=GeneID:228361,GenBank:XM_006499252.3,MGI:MGI:2443564;gbkey=mRNA;gene=Ambra1;product=autophagy/beclin 1 regulator 1%2C transcript variant X1;transcript_id=XM_006499252.3;extra_copy_number=0
CM058242.1	Liftoff	exon	99589125	99589264	.	+	.	ID=exon-XM_006499252.3-14;Parent=rna-XM_006499252.3;Dbxref=GeneID:228361,GenBank:XM_006499252.3,MGI:MGI:2443564;gbkey=mRNA;gene=Ambra1;product=autophagy/beclin 1 regulator 1%2C transcript variant X1;transcript_id=XM_006499252.3;extra_copy_number=0
CM058242.1	Liftoff	exon	99598926	99599018	.	+	.	ID=exon-XM_006499252.3-15;Parent=rna-XM_006499252.3;Dbxref=GeneID:228361,GenBank:XM_006499252.3,MGI:MGI:2443564;gbkey=mRNA;gene=Ambra1;product=autophagy/beclin 1 regulator 1%2C transcript variant X1;transcript_id=XM_006499252.3;extra_copy_number=0
CM058242.1	Liftoff	exon	99600043	99600236	.	+	.	ID=exon-XM_006499252.3-16;Parent=rna-XM_006499252.3;Dbxref=GeneID:228361,GenBank:XM_006499252.3,MGI:MGI:2443564;gbkey=mRNA;gene=Ambra1;product=autophagy/beclin 1 regulator 1%2C transcript variant X1;transcript_id=XM_006499252.3;extra_copy_number=0
CM058242.1	Liftoff	exon	99605956	99607478	.	+	.	ID=exon-XM_006499252.3-17;Parent=rna-XM_006499252.3;Dbxref=GeneID:228361,GenBank:XM_006499252.3,MGI:MGI:2443564;gbkey=mRNA;gene=Ambra1;product=autophagy/beclin 1 regulator 1%2C transcript variant X1;transcript_id=XM_006499252.3;extra_copy_number=0
CM058242.1	Liftoff	CDS	99455178	99455312	.	+	.	ID=cds-XP_006499315.1;Parent=rna-XM_006499252.3;Dbxref=GeneID:228361,GenBank:XP_006499315.1,MGI:MGI:2443564;Name=XP_006499315.1;gbkey=CDS;gene=Ambra1;product=activating molecule in BECN1-regulated autophagy protein 1 isoform X1;protein_id=XP_006499315.1;extra_copy_number=0
CM058242.1	Liftoff	CDS	99455669	99455727	.	+	.	ID=cds-XP_006499315.1;Parent=rna-XM_006499252.3;Dbxref=GeneID:228361,GenBank:XP_006499315.1,MGI:MGI:2443564;Name=XP_006499315.1;gbkey=CDS;gene=Ambra1;product=activating molecule in BECN1-regulated autophagy protein 1 isoform X1;protein_id=XP_006499315.1;extra_copy_number=0
CM058242.1	Liftoff	CDS	99456300	99456483	.	+	.	ID=cds-XP_006499315.1;Parent=rna-XM_006499252.3;Dbxref=GeneID:228361,GenBank:XP_006499315.1,MGI:MGI:2443564;Name=XP_006499315.1;gbkey=CDS;gene=Ambra1;product=activating molecule in BECN1-regulated autophagy protein 1 isoform X1;protein_id=XP_006499315.1;extra_copy_number=0
CM058242.1	Liftoff	CDS	99457525	99457697	.	+	.	ID=cds-XP_006499315.1;Parent=rna-XM_006499252.3;Dbxref=GeneID:228361,GenBank:XP_006499315.1,MGI:MGI:2443564;Name=XP_006499315.1;gbkey=CDS;gene=Ambra1;product=activating molecule in BECN1-regulated autophagy protein 1 isoform X1;protein_id=XP_006499315.1;extra_copy_number=0
CM058242.1	Liftoff	CDS	99459521	99459587	.	+	.	ID=cds-XP_006499315.1;Parent=rna-XM_006499252.3;Dbxref=GeneID:228361,GenBank:XP_006499315.1,MGI:MGI:2443564;Name=XP_006499315.1;gbkey=CDS;gene=Ambra1;product=activating molecule in BECN1-regulated autophagy protein 1 isoform X1;protein_id=XP_006499315.1;extra_copy_number=0
CM058242.1	Liftoff	CDS	99460901	99462357	.	+	.	ID=cds-XP_006499315.1;Parent=rna-XM_006499252.3;Dbxref=GeneID:228361,GenBank:XP_006499315.1,MGI:MGI:2443564;Name=XP_006499315.1;gbkey=CDS;gene=Ambra1;product=activating molecule in BECN1-regulated autophagy protein 1 isoform X1;protein_id=XP_006499315.1;extra_copy_number=0
CM058242.1	Liftoff	CDS	99498641	99498820	.	+	.	ID=cds-XP_006499315.1;Parent=rna-XM_006499252.3;Dbxref=GeneID:228361,GenBank:XP_006499315.1,MGI:MGI:2443564;Name=XP_006499315.1;gbkey=CDS;gene=Ambra1;product=activating molecule in BECN1-regulated autophagy protein 1 isoform X1;protein_id=XP_006499315.1;extra_copy_number=0
CM058242.1	Liftoff	CDS	99513071	99513151	.	+	.	ID=cds-XP_006499315.1;Parent=rna-XM_006499252.3;Dbxref=GeneID:228361,GenBank:XP_006499315.1,MGI:MGI:2443564;Name=XP_006499315.1;gbkey=CDS;gene=Ambra1;product=activating molecule in BECN1-regulated autophagy protein 1 isoform X1;protein_id=XP_006499315.1;extra_copy_number=0
CM058242.1	Liftoff	CDS	99513863	99513963	.	+	.	ID=cds-XP_006499315.1;Parent=rna-XM_006499252.3;Dbxref=GeneID:228361,GenBank:XP_006499315.1,MGI:MGI:2443564;Name=XP_006499315.1;gbkey=CDS;gene=Ambra1;product=activating molecule in BECN1-regulated autophagy protein 1 isoform X1;protein_id=XP_006499315.1;extra_copy_number=0
CM058242.1	Liftoff	CDS	99564340	99564450	.	+	.	ID=cds-XP_006499315.1;Parent=rna-XM_006499252.3;Dbxref=GeneID:228361,GenBank:XP_006499315.1,MGI:MGI:2443564;Name=XP_006499315.1;gbkey=CDS;gene=Ambra1;product=activating molecule in BECN1-regulated autophagy protein 1 isoform X1;protein_id=XP_006499315.1;extra_copy_number=0
CM058242.1	Liftoff	CDS	99574225	99574413	.	+	.	ID=cds-XP_006499315.1;Parent=rna-XM_006499252.3;Dbxref=GeneID:228361,GenBank:XP_006499315.1,MGI:MGI:2443564;Name=XP_006499315.1;gbkey=CDS;gene=Ambra1;product=activating molecule in BECN1-regulated autophagy protein 1 isoform X1;protein_id=XP_006499315.1;extra_copy_number=0
CM058242.1	Liftoff	CDS	99575448	99575602	.	+	.	ID=cds-XP_006499315.1;Parent=rna-XM_006499252.3;Dbxref=GeneID:228361,GenBank:XP_006499315.1,MGI:MGI:2443564;Name=XP_006499315.1;gbkey=CDS;gene=Ambra1;product=activating molecule in BECN1-regulated autophagy protein 1 isoform X1;protein_id=XP_006499315.1;extra_copy_number=0
CM058242.1	Liftoff	CDS	99589125	99589264	.	+	.	ID=cds-XP_006499315.1;Parent=rna-XM_006499252.3;Dbxref=GeneID:228361,GenBank:XP_006499315.1,MGI:MGI:2443564;Name=XP_006499315.1;gbkey=CDS;gene=Ambra1;product=activating molecule in BECN1-regulated autophagy protein 1 isoform X1;protein_id=XP_006499315.1;extra_copy_number=0
CM058242.1	Liftoff	CDS	99598926	99599018	.	+	.	ID=cds-XP_006499315.1;Parent=rna-XM_006499252.3;Dbxref=GeneID:228361,GenBank:XP_006499315.1,MGI:MGI:2443564;Name=XP_006499315.1;gbkey=CDS;gene=Ambra1;product=activating molecule in BECN1-regulated autophagy protein 1 isoform X1;protein_id=XP_006499315.1;extra_copy_number=0
CM058242.1	Liftoff	CDS	99600043	99600236	.	+	.	ID=cds-XP_006499315.1;Parent=rna-XM_006499252.3;Dbxref=GeneID:228361,GenBank:XP_006499315.1,MGI:MGI:2443564;Name=XP_006499315.1;gbkey=CDS;gene=Ambra1;product=activating molecule in BECN1-regulated autophagy protein 1 isoform X1;protein_id=XP_006499315.1;extra_copy_number=0
CM058242.1	Liftoff	CDS	99605956	99606452	.	+	.	ID=cds-XP_006499315.1;Parent=rna-XM_006499252.3;Dbxref=GeneID:228361,GenBank:XP_006499315.1,MGI:MGI:2443564;Name=XP_006499315.1;gbkey=CDS;gene=Ambra1;product=activating molecule in BECN1-regulated autophagy protein 1 isoform X1;protein_id=XP_006499315.1;extra_copy_number=0
CM058242.1	Liftoff	mRNA	99418745	99607478	.	+	.	ID=rna-NM_001080754.1;Parent=gene-Ambra1;Dbxref=GeneID:228361,GenBank:NM_001080754.1,MGI:MGI:2443564;Name=NM_001080754.1;gbkey=mRNA;gene=Ambra1;product=autophagy/beclin 1 regulator 1%2C transcript variant 2;transcript_id=NM_001080754.1;matches_ref_protein=True;valid_ORF=True;extra_copy_number=0
CM058242.1	Liftoff	exon	99418745	99418986	.	+	.	ID=exon-NM_001080754.1-1;Parent=rna-NM_001080754.1;Dbxref=GeneID:228361,GenBank:NM_001080754.1,MGI:MGI:2443564;gbkey=mRNA;gene=Ambra1;product=autophagy/beclin 1 regulator 1%2C transcript variant 2;transcript_id=NM_001080754.1;extra_copy_number=0
CM058242.1	Liftoff	exon	99455059	99455312	.	+	.	ID=exon-NM_001080754.1-2;Parent=rna-NM_001080754.1;Dbxref=GeneID:228361,GenBank:NM_001080754.1,MGI:MGI:2443564;gbkey=mRNA;gene=Ambra1;product=autophagy/beclin 1 regulator 1%2C transcript variant 2;transcript_id=NM_001080754.1;extra_copy_number=0
CM058242.1	Liftoff	exon	99455669	99455727	.	+	.	ID=exon-NM_001080754.1-3;Parent=rna-NM_001080754.1;Dbxref=GeneID:228361,GenBank:NM_001080754.1,MGI:MGI:2443564;gbkey=mRNA;gene=Ambra1;product=autophagy/beclin 1 regulator 1%2C transcript variant 2;transcript_id=NM_001080754.1;extra_copy_number=0
CM058242.1	Liftoff	exon	99456300	99456483	.	+	.	ID=exon-NM_001080754.1-4;Parent=rna-NM_001080754.1;Dbxref=GeneID:228361,GenBank:NM_001080754.1,MGI:MGI:2443564;gbkey=mRNA;gene=Ambra1;product=autophagy/beclin 1 regulator 1%2C transcript variant 2;transcript_id=NM_001080754.1;extra_copy_number=0
CM058242.1	Liftoff	exon	99457525	99457697	.	+	.	ID=exon-NM_001080754.1-5;Parent=rna-NM_001080754.1;Dbxref=GeneID:228361,GenBank:NM_001080754.1,MGI:MGI:2443564;gbkey=mRNA;gene=Ambra1;product=autophagy/beclin 1 regulator 1%2C transcript variant 2;transcript_id=NM_001080754.1;extra_copy_number=0
CM058242.1	Liftoff	exon	99459521	99459587	.	+	.	ID=exon-NM_001080754.1-6;Parent=rna-NM_001080754.1;Dbxref=GeneID:228361,GenBank:NM_001080754.1,MGI:MGI:2443564;gbkey=mRNA;gene=Ambra1;product=autophagy/beclin 1 regulator 1%2C transcript variant 2;transcript_id=NM_001080754.1;extra_copy_number=0
CM058242.1	Liftoff	exon	99460901	99461047	.	+	.	ID=exon-NM_001080754.1-7;Parent=rna-NM_001080754.1;Dbxref=GeneID:228361,GenBank:NM_001080754.1,MGI:MGI:2443564;gbkey=mRNA;gene=Ambra1;product=autophagy/beclin 1 regulator 1%2C transcript variant 2;transcript_id=NM_001080754.1;extra_copy_number=0
CM058242.1	Liftoff	exon	99461321	99462357	.	+	.	ID=exon-NM_001080754.1-8;Parent=rna-NM_001080754.1;Dbxref=GeneID:228361,GenBank:NM_001080754.1,MGI:MGI:2443564;gbkey=mRNA;gene=Ambra1;product=autophagy/beclin 1 regulator 1%2C transcript variant 2;transcript_id=NM_001080754.1;extra_copy_number=0
CM058242.1	Liftoff	exon	99493637	99493723	.	+	.	ID=exon-NM_001080754.1-9;Parent=rna-NM_001080754.1;Dbxref=GeneID:228361,GenBank:NM_001080754.1,MGI:MGI:2443564;gbkey=mRNA;gene=Ambra1;product=autophagy/beclin 1 regulator 1%2C transcript variant 2;transcript_id=NM_001080754.1;extra_copy_number=0
CM058242.1	Liftoff	exon	99498641	99498820	.	+	.	ID=exon-NM_001080754.1-10;Parent=rna-NM_001080754.1;Dbxref=GeneID:228361,GenBank:NM_001080754.1,MGI:MGI:2443564;gbkey=mRNA;gene=Ambra1;product=autophagy/beclin 1 regulator 1%2C transcript variant 2;transcript_id=NM_001080754.1;extra_copy_number=0
CM058242.1	Liftoff	exon	99513071	99513151	.	+	.	ID=exon-NM_001080754.1-11;Parent=rna-NM_001080754.1;Dbxref=GeneID:228361,GenBank:NM_001080754.1,MGI:MGI:2443564;gbkey=mRNA;gene=Ambra1;product=autophagy/beclin 1 regulator 1%2C transcript variant 2;transcript_id=NM_001080754.1;extra_copy_number=0
CM058242.1	Liftoff	exon	99513863	99513963	.	+	.	ID=exon-NM_001080754.1-12;Parent=rna-NM_001080754.1;Dbxref=GeneID:228361,GenBank:NM_001080754.1,MGI:MGI:2443564;gbkey=mRNA;gene=Ambra1;product=autophagy/beclin 1 regulator 1%2C transcript variant 2;transcript_id=NM_001080754.1;extra_copy_number=0
CM058242.1	Liftoff	exon	99564340	99564450	.	+	.	ID=exon-NM_001080754.1-13;Parent=rna-NM_001080754.1;Dbxref=GeneID:228361,GenBank:NM_001080754.1,MGI:MGI:2443564;gbkey=mRNA;gene=Ambra1;product=autophagy/beclin 1 regulator 1%2C transcript variant 2;transcript_id=NM_001080754.1;extra_copy_number=0
CM058242.1	Liftoff	exon	99574225	99574413	.	+	.	ID=exon-NM_001080754.1-14;Parent=rna-NM_001080754.1;Dbxref=GeneID:228361,GenBank:NM_001080754.1,MGI:MGI:2443564;gbkey=mRNA;gene=Ambra1;product=autophagy/beclin 1 regulator 1%2C transcript variant 2;transcript_id=NM_001080754.1;extra_copy_number=0
CM058242.1	Liftoff	exon	99575448	99575602	.	+	.	ID=exon-NM_001080754.1-15;Parent=rna-NM_001080754.1;Dbxref=GeneID:228361,GenBank:NM_001080754.1,MGI:MGI:2443564;gbkey=mRNA;gene=Ambra1;product=autophagy/beclin 1 regulator 1%2C transcript variant 2;transcript_id=NM_001080754.1;extra_copy_number=0
CM058242.1	Liftoff	exon	99589125	99589264	.	+	.	ID=exon-NM_001080754.1-16;Parent=rna-NM_001080754.1;Dbxref=GeneID:228361,GenBank:NM_001080754.1,MGI:MGI:2443564;gbkey=mRNA;gene=Ambra1;product=autophagy/beclin 1 regulator 1%2C transcript variant 2;transcript_id=NM_001080754.1;extra_copy_number=0
CM058242.1	Liftoff	exon	99598926	99599018	.	+	.	ID=exon-NM_001080754.1-17;Parent=rna-NM_001080754.1;Dbxref=GeneID:228361,GenBank:NM_001080754.1,MGI:MGI:2443564;gbkey=mRNA;gene=Ambra1;product=autophagy/beclin 1 regulator 1%2C transcript variant 2;transcript_id=NM_001080754.1;extra_copy_number=0
CM058242.1	Liftoff	exon	99600043	99600236	.	+	.	ID=exon-NM_001080754.1-18;Parent=rna-NM_001080754.1;Dbxref=GeneID:228361,GenBank:NM_001080754.1,MGI:MGI:2443564;gbkey=mRNA;gene=Ambra1;product=autophagy/beclin 1 regulator 1%2C transcript variant 2;transcript_id=NM_001080754.1;extra_copy_number=0
CM058242.1	Liftoff	exon	99605956	99607478	.	+	.	ID=exon-NM_001080754.1-19;Parent=rna-NM_001080754.1;Dbxref=GeneID:228361,GenBank:NM_001080754.1,MGI:MGI:2443564;gbkey=mRNA;gene=Ambra1;product=autophagy/beclin 1 regulator 1%2C transcript variant 2;transcript_id=NM_001080754.1;extra_copy_number=0
CM058242.1	Liftoff	CDS	99455178	99455312	.	+	.	ID=cds-NP_001074223.1;Parent=rna-NM_001080754.1;Dbxref=CCDS:CCDS38180.1,GeneID:228361,GenBank:NP_001074223.1,MGI:MGI:2443564;Name=NP_001074223.1;Note=isoform 2 is encoded by transcript variant 2;gbkey=CDS;gene=Ambra1;product=activating molecule in BECN1-regulated autophagy protein 1 isoform 2;protein_id=NP_001074223.1;extra_copy_number=0
CM058242.1	Liftoff	CDS	99455669	99455727	.	+	.	ID=cds-NP_001074223.1;Parent=rna-NM_001080754.1;Dbxref=CCDS:CCDS38180.1,GeneID:228361,GenBank:NP_001074223.1,MGI:MGI:2443564;Name=NP_001074223.1;Note=isoform 2 is encoded by transcript variant 2;gbkey=CDS;gene=Ambra1;product=activating molecule in BECN1-regulated autophagy protein 1 isoform 2;protein_id=NP_001074223.1;extra_copy_number=0
CM058242.1	Liftoff	CDS	99456300	99456483	.	+	.	ID=cds-NP_001074223.1;Parent=rna-NM_001080754.1;Dbxref=CCDS:CCDS38180.1,GeneID:228361,GenBank:NP_001074223.1,MGI:MGI:2443564;Name=NP_001074223.1;Note=isoform 2 is encoded by transcript variant 2;gbkey=CDS;gene=Ambra1;product=activating molecule in BECN1-regulated autophagy protein 1 isoform 2;protein_id=NP_001074223.1;extra_copy_number=0
CM058242.1	Liftoff	CDS	99457525	99457697	.	+	.	ID=cds-NP_001074223.1;Parent=rna-NM_001080754.1;Dbxref=CCDS:CCDS38180.1,GeneID:228361,GenBank:NP_001074223.1,MGI:MGI:2443564;Name=NP_001074223.1;Note=isoform 2 is encoded by transcript variant 2;gbkey=CDS;gene=Ambra1;product=activating molecule in BECN1-regulated autophagy protein 1 isoform 2;protein_id=NP_001074223.1;extra_copy_number=0
CM058242.1	Liftoff	CDS	99459521	99459587	.	+	.	ID=cds-NP_001074223.1;Parent=rna-NM_001080754.1;Dbxref=CCDS:CCDS38180.1,GeneID:228361,GenBank:NP_001074223.1,MGI:MGI:2443564;Name=NP_001074223.1;Note=isoform 2 is encoded by transcript variant 2;gbkey=CDS;gene=Ambra1;product=activating molecule in BECN1-regulated autophagy protein 1 isoform 2;protein_id=NP_001074223.1;extra_copy_number=0
CM058242.1	Liftoff	CDS	99460901	99461047	.	+	.	ID=cds-NP_001074223.1;Parent=rna-NM_001080754.1;Dbxref=CCDS:CCDS38180.1,GeneID:228361,GenBank:NP_001074223.1,MGI:MGI:2443564;Name=NP_001074223.1;Note=isoform 2 is encoded by transcript variant 2;gbkey=CDS;gene=Ambra1;product=activating molecule in BECN1-regulated autophagy protein 1 isoform 2;protein_id=NP_001074223.1;extra_copy_number=0
CM058242.1	Liftoff	CDS	99461321	99462357	.	+	.	ID=cds-NP_001074223.1;Parent=rna-NM_001080754.1;Dbxref=CCDS:CCDS38180.1,GeneID:228361,GenBank:NP_001074223.1,MGI:MGI:2443564;Name=NP_001074223.1;Note=isoform 2 is encoded by transcript variant 2;gbkey=CDS;gene=Ambra1;product=activating molecule in BECN1-regulated autophagy protein 1 isoform 2;protein_id=NP_001074223.1;extra_copy_number=0
CM058242.1	Liftoff	CDS	99493637	99493723	.	+	.	ID=cds-NP_001074223.1;Parent=rna-NM_001080754.1;Dbxref=CCDS:CCDS38180.1,GeneID:228361,GenBank:NP_001074223.1,MGI:MGI:2443564;Name=NP_001074223.1;Note=isoform 2 is encoded by transcript variant 2;gbkey=CDS;gene=Ambra1;product=activating molecule in BECN1-regulated autophagy protein 1 isoform 2;protein_id=NP_001074223.1;extra_copy_number=0
CM058242.1	Liftoff	CDS	99498641	99498820	.	+	.	ID=cds-NP_001074223.1;Parent=rna-NM_001080754.1;Dbxref=CCDS:CCDS38180.1,GeneID:228361,GenBank:NP_001074223.1,MGI:MGI:2443564;Name=NP_001074223.1;Note=isoform 2 is encoded by transcript variant 2;gbkey=CDS;gene=Ambra1;product=activating molecule in BECN1-regulated autophagy protein 1 isoform 2;protein_id=NP_001074223.1;extra_copy_number=0
CM058242.1	Liftoff	CDS	99513071	99513151	.	+	.	ID=cds-NP_001074223.1;Parent=rna-NM_001080754.1;Dbxref=CCDS:CCDS38180.1,GeneID:228361,GenBank:NP_001074223.1,MGI:MGI:2443564;Name=NP_001074223.1;Note=isoform 2 is encoded by transcript variant 2;gbkey=CDS;gene=Ambra1;product=activating molecule in BECN1-regulated autophagy protein 1 isoform 2;protein_id=NP_001074223.1;extra_copy_number=0
CM058242.1	Liftoff	CDS	99513863	99513963	.	+	.	ID=cds-NP_001074223.1;Parent=rna-NM_001080754.1;Dbxref=CCDS:CCDS38180.1,GeneID:228361,GenBank:NP_001074223.1,MGI:MGI:2443564;Name=NP_001074223.1;Note=isoform 2 is encoded by transcript variant 2;gbkey=CDS;gene=Ambra1;product=activating molecule in BECN1-regulated autophagy protein 1 isoform 2;protein_id=NP_001074223.1;extra_copy_number=0
CM058242.1	Liftoff	CDS	99564340	99564450	.	+	.	ID=cds-NP_001074223.1;Parent=rna-NM_001080754.1;Dbxref=CCDS:CCDS38180.1,GeneID:228361,GenBank:NP_001074223.1,MGI:MGI:2443564;Name=NP_001074223.1;Note=isoform 2 is encoded by transcript variant 2;gbkey=CDS;gene=Ambra1;product=activating molecule in BECN1-regulated autophagy protein 1 isoform 2;protein_id=NP_001074223.1;extra_copy_number=0
CM058242.1	Liftoff	CDS	99574225	99574413	.	+	.	ID=cds-NP_001074223.1;Parent=rna-NM_001080754.1;Dbxref=CCDS:CCDS38180.1,GeneID:228361,GenBank:NP_001074223.1,MGI:MGI:2443564;Name=NP_001074223.1;Note=isoform 2 is encoded by transcript variant 2;gbkey=CDS;gene=Ambra1;product=activating molecule in BECN1-regulated autophagy protein 1 isoform 2;protein_id=NP_001074223.1;extra_copy_number=0
CM058242.1	Liftoff	CDS	99575448	99575602	.	+	.	ID=cds-NP_001074223.1;Parent=rna-NM_001080754.1;Dbxref=CCDS:CCDS38180.1,GeneID:228361,GenBank:NP_001074223.1,MGI:MGI:2443564;Name=NP_001074223.1;Note=isoform 2 is encoded by transcript variant 2;gbkey=CDS;gene=Ambra1;product=activating molecule in BECN1-regulated autophagy protein 1 isoform 2;protein_id=NP_001074223.1;extra_copy_number=0
CM058242.1	Liftoff	CDS	99589125	99589264	.	+	.	ID=cds-NP_001074223.1;Parent=rna-NM_001080754.1;Dbxref=CCDS:CCDS38180.1,GeneID:228361,GenBank:NP_001074223.1,MGI:MGI:2443564;Name=NP_001074223.1;Note=isoform 2 is encoded by transcript variant 2;gbkey=CDS;gene=Ambra1;product=activating molecule in BECN1-regulated autophagy protein 1 isoform 2;protein_id=NP_001074223.1;extra_copy_number=0
CM058242.1	Liftoff	CDS	99598926	99599018	.	+	.	ID=cds-NP_001074223.1;Parent=rna-NM_001080754.1;Dbxref=CCDS:CCDS38180.1,GeneID:228361,GenBank:NP_001074223.1,MGI:MGI:2443564;Name=NP_001074223.1;Note=isoform 2 is encoded by transcript variant 2;gbkey=CDS;gene=Ambra1;product=activating molecule in BECN1-regulated autophagy protein 1 isoform 2;protein_id=NP_001074223.1;extra_copy_number=0
CM058242.1	Liftoff	CDS	99600043	99600236	.	+	.	ID=cds-NP_001074223.1;Parent=rna-NM_001080754.1;Dbxref=CCDS:CCDS38180.1,GeneID:228361,GenBank:NP_001074223.1,MGI:MGI:2443564;Name=NP_001074223.1;Note=isoform 2 is encoded by transcript variant 2;gbkey=CDS;gene=Ambra1;product=activating molecule in BECN1-regulated autophagy protein 1 isoform 2;protein_id=NP_001074223.1;extra_copy_number=0
CM058242.1	Liftoff	CDS	99605956	99606452	.	+	.	ID=cds-NP_001074223.1;Parent=rna-NM_001080754.1;Dbxref=CCDS:CCDS38180.1,GeneID:228361,GenBank:NP_001074223.1,MGI:MGI:2443564;Name=NP_001074223.1;Note=isoform 2 is encoded by transcript variant 2;gbkey=CDS;gene=Ambra1;product=activating molecule in BECN1-regulated autophagy protein 1 isoform 2;protein_id=NP_001074223.1;extra_copy_number=0
CM058242.1	Liftoff	mRNA	99418745	99607478	.	+	.	ID=rna-NM_172669.3;Parent=gene-Ambra1;Dbxref=GeneID:228361,GenBank:NM_172669.3,MGI:MGI:2443564;Name=NM_172669.3;gbkey=mRNA;gene=Ambra1;product=autophagy/beclin 1 regulator 1%2C transcript variant 1;tag=RefSeq Select;transcript_id=NM_172669.3;matches_ref_protein=True;valid_ORF=True;extra_copy_number=0
CM058242.1	Liftoff	exon	99418745	99418986	.	+	.	ID=exon-NM_172669.3-1;Parent=rna-NM_172669.3;Dbxref=GeneID:228361,GenBank:NM_172669.3,MGI:MGI:2443564;gbkey=mRNA;gene=Ambra1;product=autophagy/beclin 1 regulator 1%2C transcript variant 1;tag=RefSeq Select;transcript_id=NM_172669.3;extra_copy_number=0
CM058242.1	Liftoff	exon	99455059	99455312	.	+	.	ID=exon-NM_172669.3-2;Parent=rna-NM_172669.3;Dbxref=GeneID:228361,GenBank:NM_172669.3,MGI:MGI:2443564;gbkey=mRNA;gene=Ambra1;product=autophagy/beclin 1 regulator 1%2C transcript variant 1;tag=RefSeq Select;transcript_id=NM_172669.3;extra_copy_number=0
CM058242.1	Liftoff	exon	99455669	99455727	.	+	.	ID=exon-NM_172669.3-3;Parent=rna-NM_172669.3;Dbxref=GeneID:228361,GenBank:NM_172669.3,MGI:MGI:2443564;gbkey=mRNA;gene=Ambra1;product=autophagy/beclin 1 regulator 1%2C transcript variant 1;tag=RefSeq Select;transcript_id=NM_172669.3;extra_copy_number=0
CM058242.1	Liftoff	exon	99456300	99456483	.	+	.	ID=exon-NM_172669.3-4;Parent=rna-NM_172669.3;Dbxref=GeneID:228361,GenBank:NM_172669.3,MGI:MGI:2443564;gbkey=mRNA;gene=Ambra1;product=autophagy/beclin 1 regulator 1%2C transcript variant 1;tag=RefSeq Select;transcript_id=NM_172669.3;extra_copy_number=0
CM058242.1	Liftoff	exon	99457525	99457697	.	+	.	ID=exon-NM_172669.3-5;Parent=rna-NM_172669.3;Dbxref=GeneID:228361,GenBank:NM_172669.3,MGI:MGI:2443564;gbkey=mRNA;gene=Ambra1;product=autophagy/beclin 1 regulator 1%2C transcript variant 1;tag=RefSeq Select;transcript_id=NM_172669.3;extra_copy_number=0
CM058242.1	Liftoff	exon	99459521	99459587	.	+	.	ID=exon-NM_172669.3-6;Parent=rna-NM_172669.3;Dbxref=GeneID:228361,GenBank:NM_172669.3,MGI:MGI:2443564;gbkey=mRNA;gene=Ambra1;product=autophagy/beclin 1 regulator 1%2C transcript variant 1;tag=RefSeq Select;transcript_id=NM_172669.3;extra_copy_number=0
CM058242.1	Liftoff	exon	99460901	99462357	.	+	.	ID=exon-NM_172669.3-7;Parent=rna-NM_172669.3;Dbxref=GeneID:228361,GenBank:NM_172669.3,MGI:MGI:2443564;gbkey=mRNA;gene=Ambra1;product=autophagy/beclin 1 regulator 1%2C transcript variant 1;tag=RefSeq Select;transcript_id=NM_172669.3;extra_copy_number=0
CM058242.1	Liftoff	exon	99493637	99493723	.	+	.	ID=exon-NM_172669.3-8;Parent=rna-NM_172669.3;Dbxref=GeneID:228361,GenBank:NM_172669.3,MGI:MGI:2443564;gbkey=mRNA;gene=Ambra1;product=autophagy/beclin 1 regulator 1%2C transcript variant 1;tag=RefSeq Select;transcript_id=NM_172669.3;extra_copy_number=0
CM058242.1	Liftoff	exon	99498641	99498820	.	+	.	ID=exon-NM_172669.3-9;Parent=rna-NM_172669.3;Dbxref=GeneID:228361,GenBank:NM_172669.3,MGI:MGI:2443564;gbkey=mRNA;gene=Ambra1;product=autophagy/beclin 1 regulator 1%2C transcript variant 1;tag=RefSeq Select;transcript_id=NM_172669.3;extra_copy_number=0
CM058242.1	Liftoff	exon	99513071	99513151	.	+	.	ID=exon-NM_172669.3-10;Parent=rna-NM_172669.3;Dbxref=GeneID:228361,GenBank:NM_172669.3,MGI:MGI:2443564;gbkey=mRNA;gene=Ambra1;product=autophagy/beclin 1 regulator 1%2C transcript variant 1;tag=RefSeq Select;transcript_id=NM_172669.3;extra_copy_number=0
CM058242.1	Liftoff	exon	99513863	99513963	.	+	.	ID=exon-NM_172669.3-11;Parent=rna-NM_172669.3;Dbxref=GeneID:228361,GenBank:NM_172669.3,MGI:MGI:2443564;gbkey=mRNA;gene=Ambra1;product=autophagy/beclin 1 regulator 1%2C transcript variant 1;tag=RefSeq Select;transcript_id=NM_172669.3;extra_copy_number=0
CM058242.1	Liftoff	exon	99564340	99564450	.	+	.	ID=exon-NM_172669.3-12;Parent=rna-NM_172669.3;Dbxref=GeneID:228361,GenBank:NM_172669.3,MGI:MGI:2443564;gbkey=mRNA;gene=Ambra1;product=autophagy/beclin 1 regulator 1%2C transcript variant 1;tag=RefSeq Select;transcript_id=NM_172669.3;extra_copy_number=0
CM058242.1	Liftoff	exon	99574225	99574413	.	+	.	ID=exon-NM_172669.3-13;Parent=rna-NM_172669.3;Dbxref=GeneID:228361,GenBank:NM_172669.3,MGI:MGI:2443564;gbkey=mRNA;gene=Ambra1;product=autophagy/beclin 1 regulator 1%2C transcript variant 1;tag=RefSeq Select;transcript_id=NM_172669.3;extra_copy_number=0
CM058242.1	Liftoff	exon	99575448	99575602	.	+	.	ID=exon-NM_172669.3-14;Parent=rna-NM_172669.3;Dbxref=GeneID:228361,GenBank:NM_172669.3,MGI:MGI:2443564;gbkey=mRNA;gene=Ambra1;product=autophagy/beclin 1 regulator 1%2C transcript variant 1;tag=RefSeq Select;transcript_id=NM_172669.3;extra_copy_number=0
CM058242.1	Liftoff	exon	99589125	99589264	.	+	.	ID=exon-NM_172669.3-15;Parent=rna-NM_172669.3;Dbxref=GeneID:228361,GenBank:NM_172669.3,MGI:MGI:2443564;gbkey=mRNA;gene=Ambra1;product=autophagy/beclin 1 regulator 1%2C transcript variant 1;tag=RefSeq Select;transcript_id=NM_172669.3;extra_copy_number=0
CM058242.1	Liftoff	exon	99598926	99599018	.	+	.	ID=exon-NM_172669.3-16;Parent=rna-NM_172669.3;Dbxref=GeneID:228361,GenBank:NM_172669.3,MGI:MGI:2443564;gbkey=mRNA;gene=Ambra1;product=autophagy/beclin 1 regulator 1%2C transcript variant 1;tag=RefSeq Select;transcript_id=NM_172669.3;extra_copy_number=0
CM058242.1	Liftoff	exon	99600043	99600236	.	+	.	ID=exon-NM_172669.3-17;Parent=rna-NM_172669.3;Dbxref=GeneID:228361,GenBank:NM_172669.3,MGI:MGI:2443564;gbkey=mRNA;gene=Ambra1;product=autophagy/beclin 1 regulator 1%2C transcript variant 1;tag=RefSeq Select;transcript_id=NM_172669.3;extra_copy_number=0
CM058242.1	Liftoff	exon	99605956	99607478	.	+	.	ID=exon-NM_172669.3-18;Parent=rna-NM_172669.3;Dbxref=GeneID:228361,GenBank:NM_172669.3,MGI:MGI:2443564;gbkey=mRNA;gene=Ambra1;product=autophagy/beclin 1 regulator 1%2C transcript variant 1;tag=RefSeq Select;transcript_id=NM_172669.3;extra_copy_number=0
CM058242.1	Liftoff	CDS	99455178	99455312	.	+	.	ID=cds-NP_766257.3;Parent=rna-NM_172669.3;Dbxref=CCDS:CCDS38179.1,GeneID:228361,GenBank:NP_766257.3,MGI:MGI:2443564;Name=NP_766257.3;Note=isoform 1 is encoded by transcript variant 1;gbkey=CDS;gene=Ambra1;product=activating molecule in BECN1-regulated autophagy protein 1 isoform 1;protein_id=NP_766257.3;tag=RefSeq Select;extra_copy_number=0
CM058242.1	Liftoff	CDS	99455669	99455727	.	+	.	ID=cds-NP_766257.3;Parent=rna-NM_172669.3;Dbxref=CCDS:CCDS38179.1,GeneID:228361,GenBank:NP_766257.3,MGI:MGI:2443564;Name=NP_766257.3;Note=isoform 1 is encoded by transcript variant 1;gbkey=CDS;gene=Ambra1;product=activating molecule in BECN1-regulated autophagy protein 1 isoform 1;protein_id=NP_766257.3;tag=RefSeq Select;extra_copy_number=0
CM058242.1	Liftoff	CDS	99456300	99456483	.	+	.	ID=cds-NP_766257.3;Parent=rna-NM_172669.3;Dbxref=CCDS:CCDS38179.1,GeneID:228361,GenBank:NP_766257.3,MGI:MGI:2443564;Name=NP_766257.3;Note=isoform 1 is encoded by transcript variant 1;gbkey=CDS;gene=Ambra1;product=activating molecule in BECN1-regulated autophagy protein 1 isoform 1;protein_id=NP_766257.3;tag=RefSeq Select;extra_copy_number=0
CM058242.1	Liftoff	CDS	99457525	99457697	.	+	.	ID=cds-NP_766257.3;Parent=rna-NM_172669.3;Dbxref=CCDS:CCDS38179.1,GeneID:228361,GenBank:NP_766257.3,MGI:MGI:2443564;Name=NP_766257.3;Note=isoform 1 is encoded by transcript variant 1;gbkey=CDS;gene=Ambra1;product=activating molecule in BECN1-regulated autophagy protein 1 isoform 1;protein_id=NP_766257.3;tag=RefSeq Select;extra_copy_number=0
CM058242.1	Liftoff	CDS	99459521	99459587	.	+	.	ID=cds-NP_766257.3;Parent=rna-NM_172669.3;Dbxref=CCDS:CCDS38179.1,GeneID:228361,GenBank:NP_766257.3,MGI:MGI:2443564;Name=NP_766257.3;Note=isoform 1 is encoded by transcript variant 1;gbkey=CDS;gene=Ambra1;product=activating molecule in BECN1-regulated autophagy protein 1 isoform 1;protein_id=NP_766257.3;tag=RefSeq Select;extra_copy_number=0
CM058242.1	Liftoff	CDS	99460901	99462357	.	+	.	ID=cds-NP_766257.3;Parent=rna-NM_172669.3;Dbxref=CCDS:CCDS38179.1,GeneID:228361,GenBank:NP_766257.3,MGI:MGI:2443564;Name=NP_766257.3;Note=isoform 1 is encoded by transcript variant 1;gbkey=CDS;gene=Ambra1;product=activating molecule in BECN1-regulated autophagy protein 1 isoform 1;protein_id=NP_766257.3;tag=RefSeq Select;extra_copy_number=0
CM058242.1	Liftoff	CDS	99493637	99493723	.	+	.	ID=cds-NP_766257.3;Parent=rna-NM_172669.3;Dbxref=CCDS:CCDS38179.1,GeneID:228361,GenBank:NP_766257.3,MGI:MGI:2443564;Name=NP_766257.3;Note=isoform 1 is encoded by transcript variant 1;gbkey=CDS;gene=Ambra1;product=activating molecule in BECN1-regulated autophagy protein 1 isoform 1;protein_id=NP_766257.3;tag=RefSeq Select;extra_copy_number=0
CM058242.1	Liftoff	CDS	99498641	99498820	.	+	.	ID=cds-NP_766257.3;Parent=rna-NM_172669.3;Dbxref=CCDS:CCDS38179.1,GeneID:228361,GenBank:NP_766257.3,MGI:MGI:2443564;Name=NP_766257.3;Note=isoform 1 is encoded by transcript variant 1;gbkey=CDS;gene=Ambra1;product=activating molecule in BECN1-regulated autophagy protein 1 isoform 1;protein_id=NP_766257.3;tag=RefSeq Select;extra_copy_number=0
CM058242.1	Liftoff	CDS	99513071	99513151	.	+	.	ID=cds-NP_766257.3;Parent=rna-NM_172669.3;Dbxref=CCDS:CCDS38179.1,GeneID:228361,GenBank:NP_766257.3,MGI:MGI:2443564;Name=NP_766257.3;Note=isoform 1 is encoded by transcript variant 1;gbkey=CDS;gene=Ambra1;product=activating molecule in BECN1-regulated autophagy protein 1 isoform 1;protein_id=NP_766257.3;tag=RefSeq Select;extra_copy_number=0
CM058242.1	Liftoff	CDS	99513863	99513963	.	+	.	ID=cds-NP_766257.3;Parent=rna-NM_172669.3;Dbxref=CCDS:CCDS38179.1,GeneID:228361,GenBank:NP_766257.3,MGI:MGI:2443564;Name=NP_766257.3;Note=isoform 1 is encoded by transcript variant 1;gbkey=CDS;gene=Ambra1;product=activating molecule in BECN1-regulated autophagy protein 1 isoform 1;protein_id=NP_766257.3;tag=RefSeq Select;extra_copy_number=0
CM058242.1	Liftoff	CDS	99564340	99564450	.	+	.	ID=cds-NP_766257.3;Parent=rna-NM_172669.3;Dbxref=CCDS:CCDS38179.1,GeneID:228361,GenBank:NP_766257.3,MGI:MGI:2443564;Name=NP_766257.3;Note=isoform 1 is encoded by transcript variant 1;gbkey=CDS;gene=Ambra1;product=activating molecule in BECN1-regulated autophagy protein 1 isoform 1;protein_id=NP_766257.3;tag=RefSeq Select;extra_copy_number=0
CM058242.1	Liftoff	CDS	99574225	99574413	.	+	.	ID=cds-NP_766257.3;Parent=rna-NM_172669.3;Dbxref=CCDS:CCDS38179.1,GeneID:228361,GenBank:NP_766257.3,MGI:MGI:2443564;Name=NP_766257.3;Note=isoform 1 is encoded by transcript variant 1;gbkey=CDS;gene=Ambra1;product=activating molecule in BECN1-regulated autophagy protein 1 isoform 1;protein_id=NP_766257.3;tag=RefSeq Select;extra_copy_number=0
CM058242.1	Liftoff	CDS	99575448	99575602	.	+	.	ID=cds-NP_766257.3;Parent=rna-NM_172669.3;Dbxref=CCDS:CCDS38179.1,GeneID:228361,GenBank:NP_766257.3,MGI:MGI:2443564;Name=NP_766257.3;Note=isoform 1 is encoded by transcript variant 1;gbkey=CDS;gene=Ambra1;product=activating molecule in BECN1-regulated autophagy protein 1 isoform 1;protein_id=NP_766257.3;tag=RefSeq Select;extra_copy_number=0
CM058242.1	Liftoff	CDS	99589125	99589264	.	+	.	ID=cds-NP_766257.3;Parent=rna-NM_172669.3;Dbxref=CCDS:CCDS38179.1,GeneID:228361,GenBank:NP_766257.3,MGI:MGI:2443564;Name=NP_766257.3;Note=isoform 1 is encoded by transcript variant 1;gbkey=CDS;gene=Ambra1;product=activating molecule in BECN1-regulated autophagy protein 1 isoform 1;protein_id=NP_766257.3;tag=RefSeq Select;extra_copy_number=0
CM058242.1	Liftoff	CDS	99598926	99599018	.	+	.	ID=cds-NP_766257.3;Parent=rna-NM_172669.3;Dbxref=CCDS:CCDS38179.1,GeneID:228361,GenBank:NP_766257.3,MGI:MGI:2443564;Name=NP_766257.3;Note=isoform 1 is encoded by transcript variant 1;gbkey=CDS;gene=Ambra1;product=activating molecule in BECN1-regulated autophagy protein 1 isoform 1;protein_id=NP_766257.3;tag=RefSeq Select;extra_copy_number=0
CM058242.1	Liftoff	CDS	99600043	99600236	.	+	.	ID=cds-NP_766257.3;Parent=rna-NM_172669.3;Dbxref=CCDS:CCDS38179.1,GeneID:228361,GenBank:NP_766257.3,MGI:MGI:2443564;Name=NP_766257.3;Note=isoform 1 is encoded by transcript variant 1;gbkey=CDS;gene=Ambra1;product=activating molecule in BECN1-regulated autophagy protein 1 isoform 1;protein_id=NP_766257.3;tag=RefSeq Select;extra_copy_number=0
CM058242.1	Liftoff	CDS	99605956	99606452	.	+	.	ID=cds-NP_766257.3;Parent=rna-NM_172669.3;Dbxref=CCDS:CCDS38179.1,GeneID:228361,GenBank:NP_766257.3,MGI:MGI:2443564;Name=NP_766257.3;Note=isoform 1 is encoded by transcript variant 1;gbkey=CDS;gene=Ambra1;product=activating molecule in BECN1-regulated autophagy protein 1 isoform 1;protein_id=NP_766257.3;tag=RefSeq Select;extra_copy_number=0
CM058242.1	Liftoff	mRNA	99418755	99607478	.	+	.	ID=rna-XM_006499253.2;Parent=gene-Ambra1;Dbxref=GeneID:228361,GenBank:XM_006499253.2,MGI:MGI:2443564;Name=XM_006499253.2;gbkey=mRNA;gene=Ambra1;model_evidence=Supporting evidence includes similarity to: 2 mRNAs%2C 41 ESTs%2C 1 Protein%2C 632 long SRA reads%2C and 100%25 coverage of the annotated genomic feature by RNAseq alignments%2C including 33 samples with support for all annotated introns;product=autophagy/beclin 1 regulator 1%2C transcript variant X2;transcript_id=XM_006499253.2;matches_ref_protein=True;valid_ORF=True;extra_copy_number=0
CM058242.1	Liftoff	exon	99418755	99418986	.	+	.	ID=exon-XM_006499253.2-1;Parent=rna-XM_006499253.2;Dbxref=GeneID:228361,GenBank:XM_006499253.2,MGI:MGI:2443564;gbkey=mRNA;gene=Ambra1;product=autophagy/beclin 1 regulator 1%2C transcript variant X2;transcript_id=XM_006499253.2;extra_copy_number=0
CM058242.1	Liftoff	exon	99455059	99455312	.	+	.	ID=exon-XM_006499253.2-2;Parent=rna-XM_006499253.2;Dbxref=GeneID:228361,GenBank:XM_006499253.2,MGI:MGI:2443564;gbkey=mRNA;gene=Ambra1;product=autophagy/beclin 1 regulator 1%2C transcript variant X2;transcript_id=XM_006499253.2;extra_copy_number=0
CM058242.1	Liftoff	exon	99455669	99455727	.	+	.	ID=exon-XM_006499253.2-3;Parent=rna-XM_006499253.2;Dbxref=GeneID:228361,GenBank:XM_006499253.2,MGI:MGI:2443564;gbkey=mRNA;gene=Ambra1;product=autophagy/beclin 1 regulator 1%2C transcript variant X2;transcript_id=XM_006499253.2;extra_copy_number=0
CM058242.1	Liftoff	exon	99456300	99456483	.	+	.	ID=exon-XM_006499253.2-4;Parent=rna-XM_006499253.2;Dbxref=GeneID:228361,GenBank:XM_006499253.2,MGI:MGI:2443564;gbkey=mRNA;gene=Ambra1;product=autophagy/beclin 1 regulator 1%2C transcript variant X2;transcript_id=XM_006499253.2;extra_copy_number=0
CM058242.1	Liftoff	exon	99457525	99457697	.	+	.	ID=exon-XM_006499253.2-5;Parent=rna-XM_006499253.2;Dbxref=GeneID:228361,GenBank:XM_006499253.2,MGI:MGI:2443564;gbkey=mRNA;gene=Ambra1;product=autophagy/beclin 1 regulator 1%2C transcript variant X2;transcript_id=XM_006499253.2;extra_copy_number=0
CM058242.1	Liftoff	exon	99459521	99459587	.	+	.	ID=exon-XM_006499253.2-6;Parent=rna-XM_006499253.2;Dbxref=GeneID:228361,GenBank:XM_006499253.2,MGI:MGI:2443564;gbkey=mRNA;gene=Ambra1;product=autophagy/beclin 1 regulator 1%2C transcript variant X2;transcript_id=XM_006499253.2;extra_copy_number=0
CM058242.1	Liftoff	exon	99460901	99461047	.	+	.	ID=exon-XM_006499253.2-7;Parent=rna-XM_006499253.2;Dbxref=GeneID:228361,GenBank:XM_006499253.2,MGI:MGI:2443564;gbkey=mRNA;gene=Ambra1;product=autophagy/beclin 1 regulator 1%2C transcript variant X2;transcript_id=XM_006499253.2;extra_copy_number=0
CM058242.1	Liftoff	exon	99461321	99462357	.	+	.	ID=exon-XM_006499253.2-8;Parent=rna-XM_006499253.2;Dbxref=GeneID:228361,GenBank:XM_006499253.2,MGI:MGI:2443564;gbkey=mRNA;gene=Ambra1;product=autophagy/beclin 1 regulator 1%2C transcript variant X2;transcript_id=XM_006499253.2;extra_copy_number=0
CM058242.1	Liftoff	exon	99498641	99498820	.	+	.	ID=exon-XM_006499253.2-9;Parent=rna-XM_006499253.2;Dbxref=GeneID:228361,GenBank:XM_006499253.2,MGI:MGI:2443564;gbkey=mRNA;gene=Ambra1;product=autophagy/beclin 1 regulator 1%2C transcript variant X2;transcript_id=XM_006499253.2;extra_copy_number=0
CM058242.1	Liftoff	exon	99513071	99513151	.	+	.	ID=exon-XM_006499253.2-10;Parent=rna-XM_006499253.2;Dbxref=GeneID:228361,GenBank:XM_006499253.2,MGI:MGI:2443564;gbkey=mRNA;gene=Ambra1;product=autophagy/beclin 1 regulator 1%2C transcript variant X2;transcript_id=XM_006499253.2;extra_copy_number=0
CM058242.1	Liftoff	exon	99513863	99513963	.	+	.	ID=exon-XM_006499253.2-11;Parent=rna-XM_006499253.2;Dbxref=GeneID:228361,GenBank:XM_006499253.2,MGI:MGI:2443564;gbkey=mRNA;gene=Ambra1;product=autophagy/beclin 1 regulator 1%2C transcript variant X2;transcript_id=XM_006499253.2;extra_copy_number=0
CM058242.1	Liftoff	exon	99564340	99564450	.	+	.	ID=exon-XM_006499253.2-12;Parent=rna-XM_006499253.2;Dbxref=GeneID:228361,GenBank:XM_006499253.2,MGI:MGI:2443564;gbkey=mRNA;gene=Ambra1;product=autophagy/beclin 1 regulator 1%2C transcript variant X2;transcript_id=XM_006499253.2;extra_copy_number=0
CM058242.1	Liftoff	exon	99574225	99574413	.	+	.	ID=exon-XM_006499253.2-13;Parent=rna-XM_006499253.2;Dbxref=GeneID:228361,GenBank:XM_006499253.2,MGI:MGI:2443564;gbkey=mRNA;gene=Ambra1;product=autophagy/beclin 1 regulator 1%2C transcript variant X2;transcript_id=XM_006499253.2;extra_copy_number=0
CM058242.1	Liftoff	exon	99575448	99575602	.	+	.	ID=exon-XM_006499253.2-14;Parent=rna-XM_006499253.2;Dbxref=GeneID:228361,GenBank:XM_006499253.2,MGI:MGI:2443564;gbkey=mRNA;gene=Ambra1;product=autophagy/beclin 1 regulator 1%2C transcript variant X2;transcript_id=XM_006499253.2;extra_copy_number=0
CM058242.1	Liftoff	exon	99589125	99589264	.	+	.	ID=exon-XM_006499253.2-15;Parent=rna-XM_006499253.2;Dbxref=GeneID:228361,GenBank:XM_006499253.2,MGI:MGI:2443564;gbkey=mRNA;gene=Ambra1;product=autophagy/beclin 1 regulator 1%2C transcript variant X2;transcript_id=XM_006499253.2;extra_copy_number=0
CM058242.1	Liftoff	exon	99598926	99599018	.	+	.	ID=exon-XM_006499253.2-16;Parent=rna-XM_006499253.2;Dbxref=GeneID:228361,GenBank:XM_006499253.2,MGI:MGI:2443564;gbkey=mRNA;gene=Ambra1;product=autophagy/beclin 1 regulator 1%2C transcript variant X2;transcript_id=XM_006499253.2;extra_copy_number=0
CM058242.1	Liftoff	exon	99600043	99600236	.	+	.	ID=exon-XM_006499253.2-17;Parent=rna-XM_006499253.2;Dbxref=GeneID:228361,GenBank:XM_006499253.2,MGI:MGI:2443564;gbkey=mRNA;gene=Ambra1;product=autophagy/beclin 1 regulator 1%2C transcript variant X2;transcript_id=XM_006499253.2;extra_copy_number=0
CM058242.1	Liftoff	exon	99605956	99607478	.	+	.	ID=exon-XM_006499253.2-18;Parent=rna-XM_006499253.2;Dbxref=GeneID:228361,GenBank:XM_006499253.2,MGI:MGI:2443564;gbkey=mRNA;gene=Ambra1;product=autophagy/beclin 1 regulator 1%2C transcript variant X2;transcript_id=XM_006499253.2;extra_copy_number=0
CM058242.1	Liftoff	CDS	99455178	99455312	.	+	.	ID=cds-XP_006499316.1;Parent=rna-XM_006499253.2;Dbxref=GeneID:228361,GenBank:XP_006499316.1,MGI:MGI:2443564;Name=XP_006499316.1;gbkey=CDS;gene=Ambra1;product=activating molecule in BECN1-regulated autophagy protein 1 isoform X2;protein_id=XP_006499316.1;extra_copy_number=0
CM058242.1	Liftoff	CDS	99455669	99455727	.	+	.	ID=cds-XP_006499316.1;Parent=rna-XM_006499253.2;Dbxref=GeneID:228361,GenBank:XP_006499316.1,MGI:MGI:2443564;Name=XP_006499316.1;gbkey=CDS;gene=Ambra1;product=activating molecule in BECN1-regulated autophagy protein 1 isoform X2;protein_id=XP_006499316.1;extra_copy_number=0
CM058242.1	Liftoff	CDS	99456300	99456483	.	+	.	ID=cds-XP_006499316.1;Parent=rna-XM_006499253.2;Dbxref=GeneID:228361,GenBank:XP_006499316.1,MGI:MGI:2443564;Name=XP_006499316.1;gbkey=CDS;gene=Ambra1;product=activating molecule in BECN1-regulated autophagy protein 1 isoform X2;protein_id=XP_006499316.1;extra_copy_number=0
CM058242.1	Liftoff	CDS	99457525	99457697	.	+	.	ID=cds-XP_006499316.1;Parent=rna-XM_006499253.2;Dbxref=GeneID:228361,GenBank:XP_006499316.1,MGI:MGI:2443564;Name=XP_006499316.1;gbkey=CDS;gene=Ambra1;product=activating molecule in BECN1-regulated autophagy protein 1 isoform X2;protein_id=XP_006499316.1;extra_copy_number=0
CM058242.1	Liftoff	CDS	99459521	99459587	.	+	.	ID=cds-XP_006499316.1;Parent=rna-XM_006499253.2;Dbxref=GeneID:228361,GenBank:XP_006499316.1,MGI:MGI:2443564;Name=XP_006499316.1;gbkey=CDS;gene=Ambra1;product=activating molecule in BECN1-regulated autophagy protein 1 isoform X2;protein_id=XP_006499316.1;extra_copy_number=0
CM058242.1	Liftoff	CDS	99460901	99461047	.	+	.	ID=cds-XP_006499316.1;Parent=rna-XM_006499253.2;Dbxref=GeneID:228361,GenBank:XP_006499316.1,MGI:MGI:2443564;Name=XP_006499316.1;gbkey=CDS;gene=Ambra1;product=activating molecule in BECN1-regulated autophagy protein 1 isoform X2;protein_id=XP_006499316.1;extra_copy_number=0
CM058242.1	Liftoff	CDS	99461321	99462357	.	+	.	ID=cds-XP_006499316.1;Parent=rna-XM_006499253.2;Dbxref=GeneID:228361,GenBank:XP_006499316.1,MGI:MGI:2443564;Name=XP_006499316.1;gbkey=CDS;gene=Ambra1;product=activating molecule in BECN1-regulated autophagy protein 1 isoform X2;protein_id=XP_006499316.1;extra_copy_number=0
CM058242.1	Liftoff	CDS	99498641	99498820	.	+	.	ID=cds-XP_006499316.1;Parent=rna-XM_006499253.2;Dbxref=GeneID:228361,GenBank:XP_006499316.1,MGI:MGI:2443564;Name=XP_006499316.1;gbkey=CDS;gene=Ambra1;product=activating molecule in BECN1-regulated autophagy protein 1 isoform X2;protein_id=XP_006499316.1;extra_copy_number=0
CM058242.1	Liftoff	CDS	99513071	99513151	.	+	.	ID=cds-XP_006499316.1;Parent=rna-XM_006499253.2;Dbxref=GeneID:228361,GenBank:XP_006499316.1,MGI:MGI:2443564;Name=XP_006499316.1;gbkey=CDS;gene=Ambra1;product=activating molecule in BECN1-regulated autophagy protein 1 isoform X2;protein_id=XP_006499316.1;extra_copy_number=0
CM058242.1	Liftoff	CDS	99513863	99513963	.	+	.	ID=cds-XP_006499316.1;Parent=rna-XM_006499253.2;Dbxref=GeneID:228361,GenBank:XP_006499316.1,MGI:MGI:2443564;Name=XP_006499316.1;gbkey=CDS;gene=Ambra1;product=activating molecule in BECN1-regulated autophagy protein 1 isoform X2;protein_id=XP_006499316.1;extra_copy_number=0
CM058242.1	Liftoff	CDS	99564340	99564450	.	+	.	ID=cds-XP_006499316.1;Parent=rna-XM_006499253.2;Dbxref=GeneID:228361,GenBank:XP_006499316.1,MGI:MGI:2443564;Name=XP_006499316.1;gbkey=CDS;gene=Ambra1;product=activating molecule in BECN1-regulated autophagy protein 1 isoform X2;protein_id=XP_006499316.1;extra_copy_number=0
CM058242.1	Liftoff	CDS	99574225	99574413	.	+	.	ID=cds-XP_006499316.1;Parent=rna-XM_006499253.2;Dbxref=GeneID:228361,GenBank:XP_006499316.1,MGI:MGI:2443564;Name=XP_006499316.1;gbkey=CDS;gene=Ambra1;product=activating molecule in BECN1-regulated autophagy protein 1 isoform X2;protein_id=XP_006499316.1;extra_copy_number=0
CM058242.1	Liftoff	CDS	99575448	99575602	.	+	.	ID=cds-XP_006499316.1;Parent=rna-XM_006499253.2;Dbxref=GeneID:228361,GenBank:XP_006499316.1,MGI:MGI:2443564;Name=XP_006499316.1;gbkey=CDS;gene=Ambra1;product=activating molecule in BECN1-regulated autophagy protein 1 isoform X2;protein_id=XP_006499316.1;extra_copy_number=0
CM058242.1	Liftoff	CDS	99589125	99589264	.	+	.	ID=cds-XP_006499316.1;Parent=rna-XM_006499253.2;Dbxref=GeneID:228361,GenBank:XP_006499316.1,MGI:MGI:2443564;Name=XP_006499316.1;gbkey=CDS;gene=Ambra1;product=activating molecule in BECN1-regulated autophagy protein 1 isoform X2;protein_id=XP_006499316.1;extra_copy_number=0
CM058242.1	Liftoff	CDS	99598926	99599018	.	+	.	ID=cds-XP_006499316.1;Parent=rna-XM_006499253.2;Dbxref=GeneID:228361,GenBank:XP_006499316.1,MGI:MGI:2443564;Name=XP_006499316.1;gbkey=CDS;gene=Ambra1;product=activating molecule in BECN1-regulated autophagy protein 1 isoform X2;protein_id=XP_006499316.1;extra_copy_number=0
CM058242.1	Liftoff	CDS	99600043	99600236	.	+	.	ID=cds-XP_006499316.1;Parent=rna-XM_006499253.2;Dbxref=GeneID:228361,GenBank:XP_006499316.1,MGI:MGI:2443564;Name=XP_006499316.1;gbkey=CDS;gene=Ambra1;product=activating molecule in BECN1-regulated autophagy protein 1 isoform X2;protein_id=XP_006499316.1;extra_copy_number=0
CM058242.1	Liftoff	CDS	99605956	99606452	.	+	.	ID=cds-XP_006499316.1;Parent=rna-XM_006499253.2;Dbxref=GeneID:228361,GenBank:XP_006499316.1,MGI:MGI:2443564;Name=XP_006499316.1;gbkey=CDS;gene=Ambra1;product=activating molecule in BECN1-regulated autophagy protein 1 isoform X2;protein_id=XP_006499316.1;extra_copy_number=0
CM058242.1	Liftoff	gene	99610815	99618464	.	+	.	ID=gene-Chrm4;Dbxref=GeneID:12672,MGI:MGI:88399;Name=Chrm4;description=cholinergic receptor%2C muscarinic 4;gbkey=Gene;gene=Chrm4;gene_biotype=protein_coding;gene_synonym=AChR M4,Chrm-4,M4,mm4 mAChR;coverage=1.0;sequence_ID=1.0;valid_ORFs=2;extra_copy_number=0;copy_num_ID=gene-Chrm4_0
CM058242.1	Liftoff	mRNA	99610815	99618464	.	+	.	ID=rna-NM_001416938.1;Parent=gene-Chrm4;Dbxref=GeneID:12672,GenBank:NM_001416938.1,MGI:MGI:88399;Name=NM_001416938.1;gbkey=mRNA;gene=Chrm4;product=cholinergic receptor%2C muscarinic 4%2C transcript variant 2;transcript_id=NM_001416938.1;matches_ref_protein=True;valid_ORF=True;extra_copy_number=0
CM058242.1	Liftoff	exon	99610815	99611910	.	+	.	ID=exon-NM_001416938.1-1;Parent=rna-NM_001416938.1;Dbxref=GeneID:12672,GenBank:NM_001416938.1,MGI:MGI:88399;gbkey=mRNA;gene=Chrm4;product=cholinergic receptor%2C muscarinic 4%2C transcript variant 2;transcript_id=NM_001416938.1;extra_copy_number=0
CM058242.1	Liftoff	exon	99615846	99618464	.	+	.	ID=exon-NM_001416938.1-2;Parent=rna-NM_001416938.1;Dbxref=GeneID:12672,GenBank:NM_001416938.1,MGI:MGI:88399;gbkey=mRNA;gene=Chrm4;product=cholinergic receptor%2C muscarinic 4%2C transcript variant 2;transcript_id=NM_001416938.1;extra_copy_number=0
CM058242.1	Liftoff	CDS	99615878	99617317	.	+	.	ID=cds-NP_001403867.1;Parent=rna-NM_001416938.1;Dbxref=GeneID:12672,GenBank:NP_001403867.1,MGI:MGI:88399;Name=NP_001403867.1;gbkey=CDS;gene=Chrm4;product=muscarinic acetylcholine receptor M4;protein_id=NP_001403867.1;extra_copy_number=0
CM058242.1	Liftoff	mRNA	99610815	99618464	.	+	.	ID=rna-NM_007699.3;Parent=gene-Chrm4;Dbxref=GeneID:12672,GenBank:NM_007699.3,MGI:MGI:88399;Name=NM_007699.3;gbkey=mRNA;gene=Chrm4;product=cholinergic receptor%2C muscarinic 4%2C transcript variant 1;tag=RefSeq Select;transcript_id=NM_007699.3;matches_ref_protein=True;valid_ORF=True;extra_copy_number=0
CM058242.1	Liftoff	exon	99610815	99610972	.	+	.	ID=exon-NM_007699.3-1;Parent=rna-NM_007699.3;Dbxref=GeneID:12672,GenBank:NM_007699.3,MGI:MGI:88399;gbkey=mRNA;gene=Chrm4;product=cholinergic receptor%2C muscarinic 4%2C transcript variant 1;tag=RefSeq Select;transcript_id=NM_007699.3;extra_copy_number=0
CM058242.1	Liftoff	exon	99615846	99618464	.	+	.	ID=exon-NM_007699.3-2;Parent=rna-NM_007699.3;Dbxref=GeneID:12672,GenBank:NM_007699.3,MGI:MGI:88399;gbkey=mRNA;gene=Chrm4;product=cholinergic receptor%2C muscarinic 4%2C transcript variant 1;tag=RefSeq Select;transcript_id=NM_007699.3;extra_copy_number=0
CM058242.1	Liftoff	CDS	99615878	99617317	.	+	.	ID=cds-NP_031725.1;Parent=rna-NM_007699.3;Dbxref=CCDS:CCDS16439.1,GeneID:12672,GenBank:NP_031725.1,MGI:MGI:88399;Name=NP_031725.1;gbkey=CDS;gene=Chrm4;product=muscarinic acetylcholine receptor M4;protein_id=NP_031725.1;tag=RefSeq Select;extra_copy_number=0
CM058242.1	Liftoff	gene	99618433	99620633	.	-	.	ID=gene-Mdk;Dbxref=GeneID:17242,MGI:MGI:96949;Name=Mdk;description=midkine;gbkey=Gene;gene=Mdk;gene_biotype=protein_coding;gene_synonym=Mek,MK;coverage=1.0;sequence_ID=1.0;valid_ORFs=7;extra_copy_number=0;copy_num_ID=gene-Mdk_0
CM058242.1	Liftoff	mRNA	99618433	99620375	.	-	.	ID=rna-NM_001012335.3;Parent=gene-Mdk;Dbxref=GeneID:17242,GenBank:NM_001012335.3,MGI:MGI:96949;Name=NM_001012335.3;gbkey=mRNA;gene=Mdk;product=midkine%2C transcript variant 2;transcript_id=NM_001012335.3;matches_ref_protein=True;valid_ORF=True;extra_copy_number=0
CM058242.1	Liftoff	exon	99618433	99618744	.	-	.	ID=exon-NM_001012335.3-5;Parent=rna-NM_001012335.3;Dbxref=GeneID:17242,GenBank:NM_001012335.3,MGI:MGI:96949;gbkey=mRNA;gene=Mdk;product=midkine%2C transcript variant 2;transcript_id=NM_001012335.3;extra_copy_number=0
CM058242.1	Liftoff	exon	99619448	99619609	.	-	.	ID=exon-NM_001012335.3-4;Parent=rna-NM_001012335.3;Dbxref=GeneID:17242,GenBank:NM_001012335.3,MGI:MGI:96949;gbkey=mRNA;gene=Mdk;product=midkine%2C transcript variant 2;transcript_id=NM_001012335.3;extra_copy_number=0
CM058242.1	Liftoff	exon	99619726	99619884	.	-	.	ID=exon-NM_001012335.3-3;Parent=rna-NM_001012335.3;Dbxref=GeneID:17242,GenBank:NM_001012335.3,MGI:MGI:96949;gbkey=mRNA;gene=Mdk;product=midkine%2C transcript variant 2;transcript_id=NM_001012335.3;extra_copy_number=0
CM058242.1	Liftoff	exon	99620002	99620078	.	-	.	ID=exon-NM_001012335.3-2;Parent=rna-NM_001012335.3;Dbxref=GeneID:17242,GenBank:NM_001012335.3,MGI:MGI:96949;gbkey=mRNA;gene=Mdk;product=midkine%2C transcript variant 2;transcript_id=NM_001012335.3;extra_copy_number=0
CM058242.1	Liftoff	exon	99620164	99620375	.	-	.	ID=exon-NM_001012335.3-1;Parent=rna-NM_001012335.3;Dbxref=GeneID:17242,GenBank:NM_001012335.3,MGI:MGI:96949;gbkey=mRNA;gene=Mdk;product=midkine%2C transcript variant 2;transcript_id=NM_001012335.3;extra_copy_number=0
CM058242.1	Liftoff	CDS	99618719	99618744	.	-	.	ID=cds-NP_001012335.1;Parent=rna-NM_001012335.3;Dbxref=CCDS:CCDS16440.1,GeneID:17242,GenBank:NP_001012335.1,MGI:MGI:96949;Name=NP_001012335.1;Note=isoform a precursor is encoded by transcript variant 2;gbkey=CDS;gene=Mdk;product=midkine isoform a precursor;protein_id=NP_001012335.1;extra_copy_number=0
CM058242.1	Liftoff	CDS	99619448	99619609	.	-	.	ID=cds-NP_001012335.1;Parent=rna-NM_001012335.3;Dbxref=CCDS:CCDS16440.1,GeneID:17242,GenBank:NP_001012335.1,MGI:MGI:96949;Name=NP_001012335.1;Note=isoform a precursor is encoded by transcript variant 2;gbkey=CDS;gene=Mdk;product=midkine isoform a precursor;protein_id=NP_001012335.1;extra_copy_number=0
CM058242.1	Liftoff	CDS	99619726	99619884	.	-	.	ID=cds-NP_001012335.1;Parent=rna-NM_001012335.3;Dbxref=CCDS:CCDS16440.1,GeneID:17242,GenBank:NP_001012335.1,MGI:MGI:96949;Name=NP_001012335.1;Note=isoform a precursor is encoded by transcript variant 2;gbkey=CDS;gene=Mdk;product=midkine isoform a precursor;protein_id=NP_001012335.1;extra_copy_number=0
CM058242.1	Liftoff	CDS	99620002	99620077	.	-	.	ID=cds-NP_001012335.1;Parent=rna-NM_001012335.3;Dbxref=CCDS:CCDS16440.1,GeneID:17242,GenBank:NP_001012335.1,MGI:MGI:96949;Name=NP_001012335.1;Note=isoform a precursor is encoded by transcript variant 2;gbkey=CDS;gene=Mdk;product=midkine isoform a precursor;protein_id=NP_001012335.1;extra_copy_number=0
CM058242.1	Liftoff	mRNA	99618433	99620375	.	-	.	ID=rna-NM_001012336.3;Parent=gene-Mdk;Dbxref=GeneID:17242,GenBank:NM_001012336.3,MGI:MGI:96949;Name=NM_001012336.3;gbkey=mRNA;gene=Mdk;product=midkine%2C transcript variant 3;tag=RefSeq Select;transcript_id=NM_001012336.3;matches_ref_protein=True;valid_ORF=True;extra_copy_number=0
CM058242.1	Liftoff	exon	99618433	99618744	.	-	.	ID=exon-NM_001012336.3-5;Parent=rna-NM_001012336.3;Dbxref=GeneID:17242,GenBank:NM_001012336.3,MGI:MGI:96949;gbkey=mRNA;gene=Mdk;product=midkine%2C transcript variant 3;tag=RefSeq Select;transcript_id=NM_001012336.3;extra_copy_number=0
CM058242.1	Liftoff	exon	99619448	99619609	.	-	.	ID=exon-NM_001012336.3-4;Parent=rna-NM_001012336.3;Dbxref=GeneID:17242,GenBank:NM_001012336.3,MGI:MGI:96949;gbkey=mRNA;gene=Mdk;product=midkine%2C transcript variant 3;tag=RefSeq Select;transcript_id=NM_001012336.3;extra_copy_number=0
CM058242.1	Liftoff	exon	99619726	99619884	.	-	.	ID=exon-NM_001012336.3-3;Parent=rna-NM_001012336.3;Dbxref=GeneID:17242,GenBank:NM_001012336.3,MGI:MGI:96949;gbkey=mRNA;gene=Mdk;product=midkine%2C transcript variant 3;tag=RefSeq Select;transcript_id=NM_001012336.3;extra_copy_number=0
CM058242.1	Liftoff	exon	99620002	99620078	.	-	.	ID=exon-NM_001012336.3-2;Parent=rna-NM_001012336.3;Dbxref=GeneID:17242,GenBank:NM_001012336.3,MGI:MGI:96949;gbkey=mRNA;gene=Mdk;product=midkine%2C transcript variant 3;tag=RefSeq Select;transcript_id=NM_001012336.3;extra_copy_number=0
CM058242.1	Liftoff	exon	99620324	99620375	.	-	.	ID=exon-NM_001012336.3-1;Parent=rna-NM_001012336.3;Dbxref=GeneID:17242,GenBank:NM_001012336.3,MGI:MGI:96949;gbkey=mRNA;gene=Mdk;product=midkine%2C transcript variant 3;tag=RefSeq Select;transcript_id=NM_001012336.3;extra_copy_number=0
CM058242.1	Liftoff	CDS	99618719	99618744	.	-	.	ID=cds-NP_001012336.1;Parent=rna-NM_001012336.3;Dbxref=CCDS:CCDS16440.1,GeneID:17242,GenBank:NP_001012336.1,MGI:MGI:96949;Name=NP_001012336.1;Note=isoform a precursor is encoded by transcript variant 3;gbkey=CDS;gene=Mdk;product=midkine isoform a precursor;protein_id=NP_001012336.1;tag=RefSeq Select;extra_copy_number=0
CM058242.1	Liftoff	CDS	99619448	99619609	.	-	.	ID=cds-NP_001012336.1;Parent=rna-NM_001012336.3;Dbxref=CCDS:CCDS16440.1,GeneID:17242,GenBank:NP_001012336.1,MGI:MGI:96949;Name=NP_001012336.1;Note=isoform a precursor is encoded by transcript variant 3;gbkey=CDS;gene=Mdk;product=midkine isoform a precursor;protein_id=NP_001012336.1;tag=RefSeq Select;extra_copy_number=0
CM058242.1	Liftoff	CDS	99619726	99619884	.	-	.	ID=cds-NP_001012336.1;Parent=rna-NM_001012336.3;Dbxref=CCDS:CCDS16440.1,GeneID:17242,GenBank:NP_001012336.1,MGI:MGI:96949;Name=NP_001012336.1;Note=isoform a precursor is encoded by transcript variant 3;gbkey=CDS;gene=Mdk;product=midkine isoform a precursor;protein_id=NP_001012336.1;tag=RefSeq Select;extra_copy_number=0
CM058242.1	Liftoff	CDS	99620002	99620077	.	-	.	ID=cds-NP_001012336.1;Parent=rna-NM_001012336.3;Dbxref=CCDS:CCDS16440.1,GeneID:17242,GenBank:NP_001012336.1,MGI:MGI:96949;Name=NP_001012336.1;Note=isoform a precursor is encoded by transcript variant 3;gbkey=CDS;gene=Mdk;product=midkine isoform a precursor;protein_id=NP_001012336.1;tag=RefSeq Select;extra_copy_number=0
CM058242.1	Liftoff	mRNA	99618433	99620375	.	-	.	ID=rna-NM_001291481.2;Parent=gene-Mdk;Dbxref=GeneID:17242,GenBank:NM_001291481.2,MGI:MGI:96949;Name=NM_001291481.2;gbkey=mRNA;gene=Mdk;product=midkine%2C transcript variant 4;transcript_id=NM_001291481.2;matches_ref_protein=True;valid_ORF=True;extra_copy_number=0
CM058242.1	Liftoff	exon	99618433	99618744	.	-	.	ID=exon-NM_001291481.2-5;Parent=rna-NM_001291481.2;Dbxref=GeneID:17242,GenBank:NM_001291481.2,MGI:MGI:96949;gbkey=mRNA;gene=Mdk;product=midkine%2C transcript variant 4;transcript_id=NM_001291481.2;extra_copy_number=0
CM058242.1	Liftoff	exon	99619448	99619609	.	-	.	ID=exon-NM_001291481.2-4;Parent=rna-NM_001291481.2;Dbxref=GeneID:17242,GenBank:NM_001291481.2,MGI:MGI:96949;gbkey=mRNA;gene=Mdk;product=midkine%2C transcript variant 4;transcript_id=NM_001291481.2;extra_copy_number=0
CM058242.1	Liftoff	exon	99619726	99619884	.	-	.	ID=exon-NM_001291481.2-3;Parent=rna-NM_001291481.2;Dbxref=GeneID:17242,GenBank:NM_001291481.2,MGI:MGI:96949;gbkey=mRNA;gene=Mdk;product=midkine%2C transcript variant 4;transcript_id=NM_001291481.2;extra_copy_number=0
CM058242.1	Liftoff	exon	99620002	99620078	.	-	.	ID=exon-NM_001291481.2-2;Parent=rna-NM_001291481.2;Dbxref=GeneID:17242,GenBank:NM_001291481.2,MGI:MGI:96949;gbkey=mRNA;gene=Mdk;product=midkine%2C transcript variant 4;transcript_id=NM_001291481.2;extra_copy_number=0
CM058242.1	Liftoff	exon	99620257	99620375	.	-	.	ID=exon-NM_001291481.2-1;Parent=rna-NM_001291481.2;Dbxref=GeneID:17242,GenBank:NM_001291481.2,MGI:MGI:96949;gbkey=mRNA;gene=Mdk;product=midkine%2C transcript variant 4;transcript_id=NM_001291481.2;extra_copy_number=0
CM058242.1	Liftoff	CDS	99618719	99618744	.	-	.	ID=cds-NP_001278410.1;Parent=rna-NM_001291481.2;Dbxref=CCDS:CCDS16440.1,GeneID:17242,GenBank:NP_001278410.1,MGI:MGI:96949;Name=NP_001278410.1;Note=isoform a precursor is encoded by transcript variant 4;gbkey=CDS;gene=Mdk;product=midkine isoform a precursor;protein_id=NP_001278410.1;extra_copy_number=0
CM058242.1	Liftoff	CDS	99619448	99619609	.	-	.	ID=cds-NP_001278410.1;Parent=rna-NM_001291481.2;Dbxref=CCDS:CCDS16440.1,GeneID:17242,GenBank:NP_001278410.1,MGI:MGI:96949;Name=NP_001278410.1;Note=isoform a precursor is encoded by transcript variant 4;gbkey=CDS;gene=Mdk;product=midkine isoform a precursor;protein_id=NP_001278410.1;extra_copy_number=0
CM058242.1	Liftoff	CDS	99619726	99619884	.	-	.	ID=cds-NP_001278410.1;Parent=rna-NM_001291481.2;Dbxref=CCDS:CCDS16440.1,GeneID:17242,GenBank:NP_001278410.1,MGI:MGI:96949;Name=NP_001278410.1;Note=isoform a precursor is encoded by transcript variant 4;gbkey=CDS;gene=Mdk;product=midkine isoform a precursor;protein_id=NP_001278410.1;extra_copy_number=0
CM058242.1	Liftoff	CDS	99620002	99620077	.	-	.	ID=cds-NP_001278410.1;Parent=rna-NM_001291481.2;Dbxref=CCDS:CCDS16440.1,GeneID:17242,GenBank:NP_001278410.1,MGI:MGI:96949;Name=NP_001278410.1;Note=isoform a precursor is encoded by transcript variant 4;gbkey=CDS;gene=Mdk;product=midkine isoform a precursor;protein_id=NP_001278410.1;extra_copy_number=0
CM058242.1	Liftoff	mRNA	99618433	99620375	.	-	.	ID=rna-NM_001291482.2;Parent=gene-Mdk;Dbxref=GeneID:17242,GenBank:NM_001291482.2,MGI:MGI:96949;Name=NM_001291482.2;gbkey=mRNA;gene=Mdk;product=midkine%2C transcript variant 5;transcript_id=NM_001291482.2;matches_ref_protein=True;valid_ORF=True;extra_copy_number=0
CM058242.1	Liftoff	exon	99618433	99618744	.	-	.	ID=exon-NM_001291482.2-4;Parent=rna-NM_001291482.2;Dbxref=GeneID:17242,GenBank:NM_001291482.2,MGI:MGI:96949;gbkey=mRNA;gene=Mdk;product=midkine%2C transcript variant 5;transcript_id=NM_001291482.2;extra_copy_number=0
CM058242.1	Liftoff	exon	99619448	99619609	.	-	.	ID=exon-NM_001291482.2-3;Parent=rna-NM_001291482.2;Dbxref=GeneID:17242,GenBank:NM_001291482.2,MGI:MGI:96949;gbkey=mRNA;gene=Mdk;product=midkine%2C transcript variant 5;transcript_id=NM_001291482.2;extra_copy_number=0
CM058242.1	Liftoff	exon	99619726	99619884	.	-	.	ID=exon-NM_001291482.2-2;Parent=rna-NM_001291482.2;Dbxref=GeneID:17242,GenBank:NM_001291482.2,MGI:MGI:96949;gbkey=mRNA;gene=Mdk;product=midkine%2C transcript variant 5;transcript_id=NM_001291482.2;extra_copy_number=0
CM058242.1	Liftoff	exon	99620324	99620375	.	-	.	ID=exon-NM_001291482.2-1;Parent=rna-NM_001291482.2;Dbxref=GeneID:17242,GenBank:NM_001291482.2,MGI:MGI:96949;gbkey=mRNA;gene=Mdk;product=midkine%2C transcript variant 5;transcript_id=NM_001291482.2;extra_copy_number=0
CM058242.1	Liftoff	CDS	99618719	99618744	.	-	.	ID=cds-NP_001278411.1;Parent=rna-NM_001291482.2;Dbxref=GeneID:17242,GenBank:NP_001278411.1,MGI:MGI:96949;Name=NP_001278411.1;Note=isoform b is encoded by transcript variant 5;gbkey=CDS;gene=Mdk;product=midkine isoform b;protein_id=NP_001278411.1;extra_copy_number=0
CM058242.1	Liftoff	CDS	99619448	99619609	.	-	.	ID=cds-NP_001278411.1;Parent=rna-NM_001291482.2;Dbxref=GeneID:17242,GenBank:NP_001278411.1,MGI:MGI:96949;Name=NP_001278411.1;Note=isoform b is encoded by transcript variant 5;gbkey=CDS;gene=Mdk;product=midkine isoform b;protein_id=NP_001278411.1;extra_copy_number=0
CM058242.1	Liftoff	CDS	99619726	99619810	.	-	.	ID=cds-NP_001278411.1;Parent=rna-NM_001291482.2;Dbxref=GeneID:17242,GenBank:NP_001278411.1,MGI:MGI:96949;Name=NP_001278411.1;Note=isoform b is encoded by transcript variant 5;gbkey=CDS;gene=Mdk;product=midkine isoform b;protein_id=NP_001278411.1;extra_copy_number=0
CM058242.1	Liftoff	mRNA	99618433	99620633	.	-	.	ID=rna-NM_001291483.2;Parent=gene-Mdk;Dbxref=GeneID:17242,GenBank:NM_001291483.2,MGI:MGI:96949;Name=NM_001291483.2;gbkey=mRNA;gene=Mdk;product=midkine%2C transcript variant 6;transcript_id=NM_001291483.2;matches_ref_protein=True;valid_ORF=True;extra_copy_number=0
CM058242.1	Liftoff	exon	99618433	99618744	.	-	.	ID=exon-NM_001291483.2-4;Parent=rna-NM_001291483.2;Dbxref=GeneID:17242,GenBank:NM_001291483.2,MGI:MGI:96949;gbkey=mRNA;gene=Mdk;product=midkine%2C transcript variant 6;transcript_id=NM_001291483.2;extra_copy_number=0
CM058242.1	Liftoff	exon	99619726	99619884	.	-	.	ID=exon-NM_001291483.2-3;Parent=rna-NM_001291483.2;Dbxref=GeneID:17242,GenBank:NM_001291483.2,MGI:MGI:96949;gbkey=mRNA;gene=Mdk;product=midkine%2C transcript variant 6;transcript_id=NM_001291483.2;extra_copy_number=0
CM058242.1	Liftoff	exon	99620002	99620078	.	-	.	ID=exon-NM_001291483.2-2;Parent=rna-NM_001291483.2;Dbxref=GeneID:17242,GenBank:NM_001291483.2,MGI:MGI:96949;gbkey=mRNA;gene=Mdk;product=midkine%2C transcript variant 6;transcript_id=NM_001291483.2;extra_copy_number=0
CM058242.1	Liftoff	exon	99620560	99620633	.	-	.	ID=exon-NM_001291483.2-1;Parent=rna-NM_001291483.2;Dbxref=GeneID:17242,GenBank:NM_001291483.2,MGI:MGI:96949;gbkey=mRNA;gene=Mdk;product=midkine%2C transcript variant 6;transcript_id=NM_001291483.2;extra_copy_number=0
CM058242.1	Liftoff	CDS	99618719	99618744	.	-	.	ID=cds-NP_001278412.1;Parent=rna-NM_001291483.2;Dbxref=GeneID:17242,GenBank:NP_001278412.1,MGI:MGI:96949;Name=NP_001278412.1;Note=isoform c precursor is encoded by transcript variant 6;gbkey=CDS;gene=Mdk;product=midkine isoform c precursor;protein_id=NP_001278412.1;extra_copy_number=0
CM058242.1	Liftoff	CDS	99619726	99619884	.	-	.	ID=cds-NP_001278412.1;Parent=rna-NM_001291483.2;Dbxref=GeneID:17242,GenBank:NP_001278412.1,MGI:MGI:96949;Name=NP_001278412.1;Note=isoform c precursor is encoded by transcript variant 6;gbkey=CDS;gene=Mdk;product=midkine isoform c precursor;protein_id=NP_001278412.1;extra_copy_number=0
CM058242.1	Liftoff	CDS	99620002	99620077	.	-	.	ID=cds-NP_001278412.1;Parent=rna-NM_001291483.2;Dbxref=GeneID:17242,GenBank:NP_001278412.1,MGI:MGI:96949;Name=NP_001278412.1;Note=isoform c precursor is encoded by transcript variant 6;gbkey=CDS;gene=Mdk;product=midkine isoform c precursor;protein_id=NP_001278412.1;extra_copy_number=0
CM058242.1	Liftoff	mRNA	99618433	99620633	.	-	.	ID=rna-NM_010784.6;Parent=gene-Mdk;Dbxref=GeneID:17242,GenBank:NM_010784.6,MGI:MGI:96949;Name=NM_010784.6;gbkey=mRNA;gene=Mdk;product=midkine%2C transcript variant 1;transcript_id=NM_010784.6;matches_ref_protein=True;valid_ORF=True;extra_copy_number=0
CM058242.1	Liftoff	exon	99618433	99618744	.	-	.	ID=exon-NM_010784.6-5;Parent=rna-NM_010784.6;Dbxref=GeneID:17242,GenBank:NM_010784.6,MGI:MGI:96949;gbkey=mRNA;gene=Mdk;product=midkine%2C transcript variant 1;transcript_id=NM_010784.6;extra_copy_number=0
CM058242.1	Liftoff	exon	99619448	99619609	.	-	.	ID=exon-NM_010784.6-4;Parent=rna-NM_010784.6;Dbxref=GeneID:17242,GenBank:NM_010784.6,MGI:MGI:96949;gbkey=mRNA;gene=Mdk;product=midkine%2C transcript variant 1;transcript_id=NM_010784.6;extra_copy_number=0
CM058242.1	Liftoff	exon	99619726	99619884	.	-	.	ID=exon-NM_010784.6-3;Parent=rna-NM_010784.6;Dbxref=GeneID:17242,GenBank:NM_010784.6,MGI:MGI:96949;gbkey=mRNA;gene=Mdk;product=midkine%2C transcript variant 1;transcript_id=NM_010784.6;extra_copy_number=0
CM058242.1	Liftoff	exon	99620002	99620078	.	-	.	ID=exon-NM_010784.6-2;Parent=rna-NM_010784.6;Dbxref=GeneID:17242,GenBank:NM_010784.6,MGI:MGI:96949;gbkey=mRNA;gene=Mdk;product=midkine%2C transcript variant 1;transcript_id=NM_010784.6;extra_copy_number=0
CM058242.1	Liftoff	exon	99620560	99620633	.	-	.	ID=exon-NM_010784.6-1;Parent=rna-NM_010784.6;Dbxref=GeneID:17242,GenBank:NM_010784.6,MGI:MGI:96949;gbkey=mRNA;gene=Mdk;product=midkine%2C transcript variant 1;transcript_id=NM_010784.6;extra_copy_number=0
CM058242.1	Liftoff	CDS	99618719	99618744	.	-	.	ID=cds-NP_034914.1;Parent=rna-NM_010784.6;Dbxref=CCDS:CCDS16440.1,GeneID:17242,GenBank:NP_034914.1,MGI:MGI:96949;Name=NP_034914.1;Note=isoform a precursor is encoded by transcript variant 1;gbkey=CDS;gene=Mdk;product=midkine isoform a precursor;protein_id=NP_034914.1;extra_copy_number=0
CM058242.1	Liftoff	CDS	99619448	99619609	.	-	.	ID=cds-NP_034914.1;Parent=rna-NM_010784.6;Dbxref=CCDS:CCDS16440.1,GeneID:17242,GenBank:NP_034914.1,MGI:MGI:96949;Name=NP_034914.1;Note=isoform a precursor is encoded by transcript variant 1;gbkey=CDS;gene=Mdk;product=midkine isoform a precursor;protein_id=NP_034914.1;extra_copy_number=0
CM058242.1	Liftoff	CDS	99619726	99619884	.	-	.	ID=cds-NP_034914.1;Parent=rna-NM_010784.6;Dbxref=CCDS:CCDS16440.1,GeneID:17242,GenBank:NP_034914.1,MGI:MGI:96949;Name=NP_034914.1;Note=isoform a precursor is encoded by transcript variant 1;gbkey=CDS;gene=Mdk;product=midkine isoform a precursor;protein_id=NP_034914.1;extra_copy_number=0
CM058242.1	Liftoff	CDS	99620002	99620077	.	-	.	ID=cds-NP_034914.1;Parent=rna-NM_010784.6;Dbxref=CCDS:CCDS16440.1,GeneID:17242,GenBank:NP_034914.1,MGI:MGI:96949;Name=NP_034914.1;Note=isoform a precursor is encoded by transcript variant 1;gbkey=CDS;gene=Mdk;product=midkine isoform a precursor;protein_id=NP_034914.1;extra_copy_number=0
CM058242.1	Liftoff	mRNA	99618450	99620405	.	-	.	ID=rna-XM_011239335.2;Parent=gene-Mdk;Dbxref=GeneID:17242,GenBank:XM_011239335.2,MGI:MGI:96949;Name=XM_011239335.2;gbkey=mRNA;gene=Mdk;model_evidence=Supporting evidence includes similarity to: 1 mRNA%2C 37 ESTs%2C 2 Proteins%2C 180 long SRA reads%2C and 100%25 coverage of the annotated genomic feature by RNAseq alignments%2C including 47 samples with support for all annotated introns;product=midkine%2C transcript variant X1;transcript_id=XM_011239335.2;matches_ref_protein=True;valid_ORF=True;extra_copy_number=0
CM058242.1	Liftoff	exon	99618450	99618744	.	-	.	ID=exon-XM_011239335.2-5;Parent=rna-XM_011239335.2;Dbxref=GeneID:17242,GenBank:XM_011239335.2,MGI:MGI:96949;gbkey=mRNA;gene=Mdk;product=midkine%2C transcript variant X1;transcript_id=XM_011239335.2;extra_copy_number=0
CM058242.1	Liftoff	exon	99619448	99619609	.	-	.	ID=exon-XM_011239335.2-4;Parent=rna-XM_011239335.2;Dbxref=GeneID:17242,GenBank:XM_011239335.2,MGI:MGI:96949;gbkey=mRNA;gene=Mdk;product=midkine%2C transcript variant X1;transcript_id=XM_011239335.2;extra_copy_number=0
CM058242.1	Liftoff	exon	99619726	99619887	.	-	.	ID=exon-XM_011239335.2-3;Parent=rna-XM_011239335.2;Dbxref=GeneID:17242,GenBank:XM_011239335.2,MGI:MGI:96949;gbkey=mRNA;gene=Mdk;product=midkine%2C transcript variant X1;transcript_id=XM_011239335.2;extra_copy_number=0
CM058242.1	Liftoff	exon	99620003	99620078	.	-	.	ID=exon-XM_011239335.2-2;Parent=rna-XM_011239335.2;Dbxref=GeneID:17242,GenBank:XM_011239335.2,MGI:MGI:96949;gbkey=mRNA;gene=Mdk;product=midkine%2C transcript variant X1;transcript_id=XM_011239335.2;extra_copy_number=0
CM058242.1	Liftoff	exon	99620324	99620405	.	-	.	ID=exon-XM_011239335.2-1;Parent=rna-XM_011239335.2;Dbxref=GeneID:17242,GenBank:XM_011239335.2,MGI:MGI:96949;gbkey=mRNA;gene=Mdk;product=midkine%2C transcript variant X1;transcript_id=XM_011239335.2;extra_copy_number=0
CM058242.1	Liftoff	CDS	99618719	99618744	.	-	.	ID=cds-XP_011237637.1;Parent=rna-XM_011239335.2;Dbxref=GeneID:17242,GenBank:XP_011237637.1,MGI:MGI:96949;Name=XP_011237637.1;gbkey=CDS;gene=Mdk;product=midkine isoform X1;protein_id=XP_011237637.1;extra_copy_number=0
CM058242.1	Liftoff	CDS	99619448	99619609	.	-	.	ID=cds-XP_011237637.1;Parent=rna-XM_011239335.2;Dbxref=GeneID:17242,GenBank:XP_011237637.1,MGI:MGI:96949;Name=XP_011237637.1;gbkey=CDS;gene=Mdk;product=midkine isoform X1;protein_id=XP_011237637.1;extra_copy_number=0
CM058242.1	Liftoff	CDS	99619726	99619810	.	-	.	ID=cds-XP_011237637.1;Parent=rna-XM_011239335.2;Dbxref=GeneID:17242,GenBank:XP_011237637.1,MGI:MGI:96949;Name=XP_011237637.1;gbkey=CDS;gene=Mdk;product=midkine isoform X1;protein_id=XP_011237637.1;extra_copy_number=0
CM058242.1	Liftoff	gene	99620180	99623146	.	+	.	ID=gene-Gm39876;Dbxref=GeneID:105244229,MGI:MGI:5622761;Name=Gm39876;description=predicted gene%2C 39876;gbkey=Gene;gene=Gm39876;gene_biotype=lncRNA;coverage=1.0;sequence_ID=1.0;extra_copy_number=0;copy_num_ID=gene-Gm39876_0
CM058242.1	Liftoff	lnc_RNA	99620180	99623146	.	+	.	ID=rna-XR_866530.4;Parent=gene-Gm39876;Dbxref=GeneID:105244229,GenBank:XR_866530.4,MGI:MGI:5622761;Name=XR_866530.4;gbkey=ncRNA;gene=Gm39876;model_evidence=Supporting evidence includes similarity to: 438 long SRA reads%2C and 100%25 coverage of the annotated genomic feature by RNAseq alignments%2C including 14 samples with support for all annotated introns;product=predicted gene%2C 39876;transcript_id=XR_866530.4;extra_copy_number=0
CM058242.1	Liftoff	exon	99620180	99620929	.	+	.	ID=exon-XR_866530.4-1;Parent=rna-XR_866530.4;Dbxref=GeneID:105244229,GenBank:XR_866530.4,MGI:MGI:5622761;gbkey=ncRNA;gene=Gm39876;product=predicted gene%2C 39876;transcript_id=XR_866530.4;extra_copy_number=0
CM058242.1	Liftoff	exon	99621267	99623146	.	+	.	ID=exon-XR_866530.4-2;Parent=rna-XR_866530.4;Dbxref=GeneID:105244229,GenBank:XR_866530.4,MGI:MGI:5622761;gbkey=ncRNA;gene=Gm39876;product=predicted gene%2C 39876;transcript_id=XR_866530.4;extra_copy_number=0
CM058242.1	Liftoff	gene	99621452	99665077	.	-	.	ID=gene-Dgkz;Dbxref=GeneID:104418,MGI:MGI:1278339;Name=Dgkz;description=diacylglycerol kinase zeta;gbkey=Gene;gene=Dgkz;gene_biotype=protein_coding;gene_synonym=E130307B02Rik,F730209L11Rik,mDGK[z];coverage=1.0;sequence_ID=0.999;valid_ORFs=17;extra_copy_number=0;copy_num_ID=gene-Dgkz_0
CM058242.1	Liftoff	mRNA	99621452	99652195	.	-	.	ID=rna-NM_138306.2;Parent=gene-Dgkz;Dbxref=GeneID:104418,GenBank:NM_138306.2,MGI:MGI:1278339;Name=NM_138306.2;gbkey=mRNA;gene=Dgkz;product=diacylglycerol kinase zeta%2C transcript variant 2;transcript_id=NM_138306.2;matches_ref_protein=True;valid_ORF=True;extra_copy_number=0
CM058242.1	Liftoff	exon	99621452	99622155	.	-	.	ID=exon-NM_138306.2-31;Parent=rna-NM_138306.2;Dbxref=GeneID:104418,GenBank:NM_138306.2,MGI:MGI:1278339;gbkey=mRNA;gene=Dgkz;product=diacylglycerol kinase zeta%2C transcript variant 2;transcript_id=NM_138306.2;extra_copy_number=0
CM058242.1	Liftoff	exon	99622373	99622472	.	-	.	ID=exon-NM_138306.2-30;Parent=rna-NM_138306.2;Dbxref=GeneID:104418,GenBank:NM_138306.2,MGI:MGI:1278339;gbkey=mRNA;gene=Dgkz;product=diacylglycerol kinase zeta%2C transcript variant 2;transcript_id=NM_138306.2;extra_copy_number=0
CM058242.1	Liftoff	exon	99622686	99622719	.	-	.	ID=exon-NM_138306.2-29;Parent=rna-NM_138306.2;Dbxref=GeneID:104418,GenBank:NM_138306.2,MGI:MGI:1278339;gbkey=mRNA;gene=Dgkz;product=diacylglycerol kinase zeta%2C transcript variant 2;transcript_id=NM_138306.2;extra_copy_number=0
CM058242.1	Liftoff	exon	99622796	99622916	.	-	.	ID=exon-NM_138306.2-28;Parent=rna-NM_138306.2;Dbxref=GeneID:104418,GenBank:NM_138306.2,MGI:MGI:1278339;gbkey=mRNA;gene=Dgkz;product=diacylglycerol kinase zeta%2C transcript variant 2;transcript_id=NM_138306.2;extra_copy_number=0
CM058242.1	Liftoff	exon	99623446	99623489	.	-	.	ID=exon-NM_138306.2-27;Parent=rna-NM_138306.2;Dbxref=GeneID:104418,GenBank:NM_138306.2,MGI:MGI:1278339;gbkey=mRNA;gene=Dgkz;product=diacylglycerol kinase zeta%2C transcript variant 2;transcript_id=NM_138306.2;extra_copy_number=0
CM058242.1	Liftoff	exon	99623711	99623742	.	-	.	ID=exon-NM_138306.2-26;Parent=rna-NM_138306.2;Dbxref=GeneID:104418,GenBank:NM_138306.2,MGI:MGI:1278339;gbkey=mRNA;gene=Dgkz;product=diacylglycerol kinase zeta%2C transcript variant 2;transcript_id=NM_138306.2;extra_copy_number=0
CM058242.1	Liftoff	exon	99624452	99624591	.	-	.	ID=exon-NM_138306.2-25;Parent=rna-NM_138306.2;Dbxref=GeneID:104418,GenBank:NM_138306.2,MGI:MGI:1278339;gbkey=mRNA;gene=Dgkz;product=diacylglycerol kinase zeta%2C transcript variant 2;transcript_id=NM_138306.2;extra_copy_number=0
CM058242.1	Liftoff	exon	99625155	99625195	.	-	.	ID=exon-NM_138306.2-24;Parent=rna-NM_138306.2;Dbxref=GeneID:104418,GenBank:NM_138306.2,MGI:MGI:1278339;gbkey=mRNA;gene=Dgkz;product=diacylglycerol kinase zeta%2C transcript variant 2;transcript_id=NM_138306.2;extra_copy_number=0
CM058242.1	Liftoff	exon	99625332	99625401	.	-	.	ID=exon-NM_138306.2-23;Parent=rna-NM_138306.2;Dbxref=GeneID:104418,GenBank:NM_138306.2,MGI:MGI:1278339;gbkey=mRNA;gene=Dgkz;product=diacylglycerol kinase zeta%2C transcript variant 2;transcript_id=NM_138306.2;extra_copy_number=0
CM058242.1	Liftoff	exon	99625488	99625567	.	-	.	ID=exon-NM_138306.2-22;Parent=rna-NM_138306.2;Dbxref=GeneID:104418,GenBank:NM_138306.2,MGI:MGI:1278339;gbkey=mRNA;gene=Dgkz;product=diacylglycerol kinase zeta%2C transcript variant 2;transcript_id=NM_138306.2;extra_copy_number=0
CM058242.1	Liftoff	exon	99625684	99625784	.	-	.	ID=exon-NM_138306.2-21;Parent=rna-NM_138306.2;Dbxref=GeneID:104418,GenBank:NM_138306.2,MGI:MGI:1278339;gbkey=mRNA;gene=Dgkz;product=diacylglycerol kinase zeta%2C transcript variant 2;transcript_id=NM_138306.2;extra_copy_number=0
CM058242.1	Liftoff	exon	99626068	99626267	.	-	.	ID=exon-NM_138306.2-20;Parent=rna-NM_138306.2;Dbxref=GeneID:104418,GenBank:NM_138306.2,MGI:MGI:1278339;gbkey=mRNA;gene=Dgkz;product=diacylglycerol kinase zeta%2C transcript variant 2;transcript_id=NM_138306.2;extra_copy_number=0
CM058242.1	Liftoff	exon	99626598	99626709	.	-	.	ID=exon-NM_138306.2-19;Parent=rna-NM_138306.2;Dbxref=GeneID:104418,GenBank:NM_138306.2,MGI:MGI:1278339;gbkey=mRNA;gene=Dgkz;product=diacylglycerol kinase zeta%2C transcript variant 2;transcript_id=NM_138306.2;extra_copy_number=0
CM058242.1	Liftoff	exon	99626792	99626865	.	-	.	ID=exon-NM_138306.2-18;Parent=rna-NM_138306.2;Dbxref=GeneID:104418,GenBank:NM_138306.2,MGI:MGI:1278339;gbkey=mRNA;gene=Dgkz;product=diacylglycerol kinase zeta%2C transcript variant 2;transcript_id=NM_138306.2;extra_copy_number=0
CM058242.1	Liftoff	exon	99626959	99627021	.	-	.	ID=exon-NM_138306.2-17;Parent=rna-NM_138306.2;Dbxref=GeneID:104418,GenBank:NM_138306.2,MGI:MGI:1278339;gbkey=mRNA;gene=Dgkz;product=diacylglycerol kinase zeta%2C transcript variant 2;transcript_id=NM_138306.2;extra_copy_number=0
CM058242.1	Liftoff	exon	99627139	99627194	.	-	.	ID=exon-NM_138306.2-16;Parent=rna-NM_138306.2;Dbxref=GeneID:104418,GenBank:NM_138306.2,MGI:MGI:1278339;gbkey=mRNA;gene=Dgkz;product=diacylglycerol kinase zeta%2C transcript variant 2;transcript_id=NM_138306.2;extra_copy_number=0
CM058242.1	Liftoff	exon	99627347	99627425	.	-	.	ID=exon-NM_138306.2-15;Parent=rna-NM_138306.2;Dbxref=GeneID:104418,GenBank:NM_138306.2,MGI:MGI:1278339;gbkey=mRNA;gene=Dgkz;product=diacylglycerol kinase zeta%2C transcript variant 2;transcript_id=NM_138306.2;extra_copy_number=0
CM058242.1	Liftoff	exon	99627954	99628094	.	-	.	ID=exon-NM_138306.2-14;Parent=rna-NM_138306.2;Dbxref=GeneID:104418,GenBank:NM_138306.2,MGI:MGI:1278339;gbkey=mRNA;gene=Dgkz;product=diacylglycerol kinase zeta%2C transcript variant 2;transcript_id=NM_138306.2;extra_copy_number=0
CM058242.1	Liftoff	exon	99628181	99628294	.	-	.	ID=exon-NM_138306.2-13;Parent=rna-NM_138306.2;Dbxref=GeneID:104418,GenBank:NM_138306.2,MGI:MGI:1278339;gbkey=mRNA;gene=Dgkz;product=diacylglycerol kinase zeta%2C transcript variant 2;transcript_id=NM_138306.2;extra_copy_number=0
CM058242.1	Liftoff	exon	99628383	99628443	.	-	.	ID=exon-NM_138306.2-12;Parent=rna-NM_138306.2;Dbxref=GeneID:104418,GenBank:NM_138306.2,MGI:MGI:1278339;gbkey=mRNA;gene=Dgkz;product=diacylglycerol kinase zeta%2C transcript variant 2;transcript_id=NM_138306.2;extra_copy_number=0
CM058242.1	Liftoff	exon	99628540	99628622	.	-	.	ID=exon-NM_138306.2-11;Parent=rna-NM_138306.2;Dbxref=GeneID:104418,GenBank:NM_138306.2,MGI:MGI:1278339;gbkey=mRNA;gene=Dgkz;product=diacylglycerol kinase zeta%2C transcript variant 2;transcript_id=NM_138306.2;extra_copy_number=0
CM058242.1	Liftoff	exon	99628878	99628973	.	-	.	ID=exon-NM_138306.2-10;Parent=rna-NM_138306.2;Dbxref=GeneID:104418,GenBank:NM_138306.2,MGI:MGI:1278339;gbkey=mRNA;gene=Dgkz;product=diacylglycerol kinase zeta%2C transcript variant 2;transcript_id=NM_138306.2;extra_copy_number=0
CM058242.1	Liftoff	exon	99629235	99629306	.	-	.	ID=exon-NM_138306.2-9;Parent=rna-NM_138306.2;Dbxref=GeneID:104418,GenBank:NM_138306.2,MGI:MGI:1278339;gbkey=mRNA;gene=Dgkz;product=diacylglycerol kinase zeta%2C transcript variant 2;transcript_id=NM_138306.2;extra_copy_number=0
CM058242.1	Liftoff	exon	99629388	99629504	.	-	.	ID=exon-NM_138306.2-8;Parent=rna-NM_138306.2;Dbxref=GeneID:104418,GenBank:NM_138306.2,MGI:MGI:1278339;gbkey=mRNA;gene=Dgkz;product=diacylglycerol kinase zeta%2C transcript variant 2;transcript_id=NM_138306.2;extra_copy_number=0
CM058242.1	Liftoff	exon	99629595	99629666	.	-	.	ID=exon-NM_138306.2-7;Parent=rna-NM_138306.2;Dbxref=GeneID:104418,GenBank:NM_138306.2,MGI:MGI:1278339;gbkey=mRNA;gene=Dgkz;product=diacylglycerol kinase zeta%2C transcript variant 2;transcript_id=NM_138306.2;extra_copy_number=0
CM058242.1	Liftoff	exon	99630920	99630988	.	-	.	ID=exon-NM_138306.2-6;Parent=rna-NM_138306.2;Dbxref=GeneID:104418,GenBank:NM_138306.2,MGI:MGI:1278339;gbkey=mRNA;gene=Dgkz;product=diacylglycerol kinase zeta%2C transcript variant 2;transcript_id=NM_138306.2;extra_copy_number=0
CM058242.1	Liftoff	exon	99631258	99631314	.	-	.	ID=exon-NM_138306.2-5;Parent=rna-NM_138306.2;Dbxref=GeneID:104418,GenBank:NM_138306.2,MGI:MGI:1278339;gbkey=mRNA;gene=Dgkz;product=diacylglycerol kinase zeta%2C transcript variant 2;transcript_id=NM_138306.2;extra_copy_number=0
CM058242.1	Liftoff	exon	99632652	99632729	.	-	.	ID=exon-NM_138306.2-4;Parent=rna-NM_138306.2;Dbxref=GeneID:104418,GenBank:NM_138306.2,MGI:MGI:1278339;gbkey=mRNA;gene=Dgkz;product=diacylglycerol kinase zeta%2C transcript variant 2;transcript_id=NM_138306.2;extra_copy_number=0
CM058242.1	Liftoff	exon	99633004	99633099	.	-	.	ID=exon-NM_138306.2-3;Parent=rna-NM_138306.2;Dbxref=GeneID:104418,GenBank:NM_138306.2,MGI:MGI:1278339;gbkey=mRNA;gene=Dgkz;product=diacylglycerol kinase zeta%2C transcript variant 2;transcript_id=NM_138306.2;extra_copy_number=0
CM058242.1	Liftoff	exon	99633391	99633499	.	-	.	ID=exon-NM_138306.2-2;Parent=rna-NM_138306.2;Dbxref=GeneID:104418,GenBank:NM_138306.2,MGI:MGI:1278339;gbkey=mRNA;gene=Dgkz;product=diacylglycerol kinase zeta%2C transcript variant 2;transcript_id=NM_138306.2;extra_copy_number=0
CM058242.1	Liftoff	exon	99651918	99652195	.	-	.	ID=exon-NM_138306.2-1;Parent=rna-NM_138306.2;Dbxref=GeneID:104418,GenBank:NM_138306.2,MGI:MGI:1278339;gbkey=mRNA;gene=Dgkz;product=diacylglycerol kinase zeta%2C transcript variant 2;transcript_id=NM_138306.2;extra_copy_number=0
CM058242.1	Liftoff	CDS	99622039	99622155	.	-	.	ID=cds-NP_612179.2;Parent=rna-NM_138306.2;Dbxref=CCDS:CCDS16441.1,GeneID:104418,GenBank:NP_612179.2,MGI:MGI:1278339;Name=NP_612179.2;Note=isoform 2 is encoded by transcript variant 2;gbkey=CDS;gene=Dgkz;product=diacylglycerol kinase zeta isoform 2;protein_id=NP_612179.2;extra_copy_number=0
CM058242.1	Liftoff	CDS	99622373	99622472	.	-	.	ID=cds-NP_612179.2;Parent=rna-NM_138306.2;Dbxref=CCDS:CCDS16441.1,GeneID:104418,GenBank:NP_612179.2,MGI:MGI:1278339;Name=NP_612179.2;Note=isoform 2 is encoded by transcript variant 2;gbkey=CDS;gene=Dgkz;product=diacylglycerol kinase zeta isoform 2;protein_id=NP_612179.2;extra_copy_number=0
CM058242.1	Liftoff	CDS	99622686	99622719	.	-	.	ID=cds-NP_612179.2;Parent=rna-NM_138306.2;Dbxref=CCDS:CCDS16441.1,GeneID:104418,GenBank:NP_612179.2,MGI:MGI:1278339;Name=NP_612179.2;Note=isoform 2 is encoded by transcript variant 2;gbkey=CDS;gene=Dgkz;product=diacylglycerol kinase zeta isoform 2;protein_id=NP_612179.2;extra_copy_number=0
CM058242.1	Liftoff	CDS	99622796	99622916	.	-	.	ID=cds-NP_612179.2;Parent=rna-NM_138306.2;Dbxref=CCDS:CCDS16441.1,GeneID:104418,GenBank:NP_612179.2,MGI:MGI:1278339;Name=NP_612179.2;Note=isoform 2 is encoded by transcript variant 2;gbkey=CDS;gene=Dgkz;product=diacylglycerol kinase zeta isoform 2;protein_id=NP_612179.2;extra_copy_number=0
CM058242.1	Liftoff	CDS	99623446	99623489	.	-	.	ID=cds-NP_612179.2;Parent=rna-NM_138306.2;Dbxref=CCDS:CCDS16441.1,GeneID:104418,GenBank:NP_612179.2,MGI:MGI:1278339;Name=NP_612179.2;Note=isoform 2 is encoded by transcript variant 2;gbkey=CDS;gene=Dgkz;product=diacylglycerol kinase zeta isoform 2;protein_id=NP_612179.2;extra_copy_number=0
CM058242.1	Liftoff	CDS	99623711	99623742	.	-	.	ID=cds-NP_612179.2;Parent=rna-NM_138306.2;Dbxref=CCDS:CCDS16441.1,GeneID:104418,GenBank:NP_612179.2,MGI:MGI:1278339;Name=NP_612179.2;Note=isoform 2 is encoded by transcript variant 2;gbkey=CDS;gene=Dgkz;product=diacylglycerol kinase zeta isoform 2;protein_id=NP_612179.2;extra_copy_number=0
CM058242.1	Liftoff	CDS	99624452	99624591	.	-	.	ID=cds-NP_612179.2;Parent=rna-NM_138306.2;Dbxref=CCDS:CCDS16441.1,GeneID:104418,GenBank:NP_612179.2,MGI:MGI:1278339;Name=NP_612179.2;Note=isoform 2 is encoded by transcript variant 2;gbkey=CDS;gene=Dgkz;product=diacylglycerol kinase zeta isoform 2;protein_id=NP_612179.2;extra_copy_number=0
CM058242.1	Liftoff	CDS	99625155	99625195	.	-	.	ID=cds-NP_612179.2;Parent=rna-NM_138306.2;Dbxref=CCDS:CCDS16441.1,GeneID:104418,GenBank:NP_612179.2,MGI:MGI:1278339;Name=NP_612179.2;Note=isoform 2 is encoded by transcript variant 2;gbkey=CDS;gene=Dgkz;product=diacylglycerol kinase zeta isoform 2;protein_id=NP_612179.2;extra_copy_number=0
CM058242.1	Liftoff	CDS	99625332	99625401	.	-	.	ID=cds-NP_612179.2;Parent=rna-NM_138306.2;Dbxref=CCDS:CCDS16441.1,GeneID:104418,GenBank:NP_612179.2,MGI:MGI:1278339;Name=NP_612179.2;Note=isoform 2 is encoded by transcript variant 2;gbkey=CDS;gene=Dgkz;product=diacylglycerol kinase zeta isoform 2;protein_id=NP_612179.2;extra_copy_number=0
CM058242.1	Liftoff	CDS	99625488	99625567	.	-	.	ID=cds-NP_612179.2;Parent=rna-NM_138306.2;Dbxref=CCDS:CCDS16441.1,GeneID:104418,GenBank:NP_612179.2,MGI:MGI:1278339;Name=NP_612179.2;Note=isoform 2 is encoded by transcript variant 2;gbkey=CDS;gene=Dgkz;product=diacylglycerol kinase zeta isoform 2;protein_id=NP_612179.2;extra_copy_number=0
CM058242.1	Liftoff	CDS	99625684	99625784	.	-	.	ID=cds-NP_612179.2;Parent=rna-NM_138306.2;Dbxref=CCDS:CCDS16441.1,GeneID:104418,GenBank:NP_612179.2,MGI:MGI:1278339;Name=NP_612179.2;Note=isoform 2 is encoded by transcript variant 2;gbkey=CDS;gene=Dgkz;product=diacylglycerol kinase zeta isoform 2;protein_id=NP_612179.2;extra_copy_number=0
CM058242.1	Liftoff	CDS	99626068	99626267	.	-	.	ID=cds-NP_612179.2;Parent=rna-NM_138306.2;Dbxref=CCDS:CCDS16441.1,GeneID:104418,GenBank:NP_612179.2,MGI:MGI:1278339;Name=NP_612179.2;Note=isoform 2 is encoded by transcript variant 2;gbkey=CDS;gene=Dgkz;product=diacylglycerol kinase zeta isoform 2;protein_id=NP_612179.2;extra_copy_number=0
CM058242.1	Liftoff	CDS	99626598	99626709	.	-	.	ID=cds-NP_612179.2;Parent=rna-NM_138306.2;Dbxref=CCDS:CCDS16441.1,GeneID:104418,GenBank:NP_612179.2,MGI:MGI:1278339;Name=NP_612179.2;Note=isoform 2 is encoded by transcript variant 2;gbkey=CDS;gene=Dgkz;product=diacylglycerol kinase zeta isoform 2;protein_id=NP_612179.2;extra_copy_number=0
CM058242.1	Liftoff	CDS	99626792	99626865	.	-	.	ID=cds-NP_612179.2;Parent=rna-NM_138306.2;Dbxref=CCDS:CCDS16441.1,GeneID:104418,GenBank:NP_612179.2,MGI:MGI:1278339;Name=NP_612179.2;Note=isoform 2 is encoded by transcript variant 2;gbkey=CDS;gene=Dgkz;product=diacylglycerol kinase zeta isoform 2;protein_id=NP_612179.2;extra_copy_number=0
CM058242.1	Liftoff	CDS	99626959	99627021	.	-	.	ID=cds-NP_612179.2;Parent=rna-NM_138306.2;Dbxref=CCDS:CCDS16441.1,GeneID:104418,GenBank:NP_612179.2,MGI:MGI:1278339;Name=NP_612179.2;Note=isoform 2 is encoded by transcript variant 2;gbkey=CDS;gene=Dgkz;product=diacylglycerol kinase zeta isoform 2;protein_id=NP_612179.2;extra_copy_number=0
CM058242.1	Liftoff	CDS	99627139	99627194	.	-	.	ID=cds-NP_612179.2;Parent=rna-NM_138306.2;Dbxref=CCDS:CCDS16441.1,GeneID:104418,GenBank:NP_612179.2,MGI:MGI:1278339;Name=NP_612179.2;Note=isoform 2 is encoded by transcript variant 2;gbkey=CDS;gene=Dgkz;product=diacylglycerol kinase zeta isoform 2;protein_id=NP_612179.2;extra_copy_number=0
CM058242.1	Liftoff	CDS	99627347	99627425	.	-	.	ID=cds-NP_612179.2;Parent=rna-NM_138306.2;Dbxref=CCDS:CCDS16441.1,GeneID:104418,GenBank:NP_612179.2,MGI:MGI:1278339;Name=NP_612179.2;Note=isoform 2 is encoded by transcript variant 2;gbkey=CDS;gene=Dgkz;product=diacylglycerol kinase zeta isoform 2;protein_id=NP_612179.2;extra_copy_number=0
CM058242.1	Liftoff	CDS	99627954	99628094	.	-	.	ID=cds-NP_612179.2;Parent=rna-NM_138306.2;Dbxref=CCDS:CCDS16441.1,GeneID:104418,GenBank:NP_612179.2,MGI:MGI:1278339;Name=NP_612179.2;Note=isoform 2 is encoded by transcript variant 2;gbkey=CDS;gene=Dgkz;product=diacylglycerol kinase zeta isoform 2;protein_id=NP_612179.2;extra_copy_number=0
CM058242.1	Liftoff	CDS	99628181	99628294	.	-	.	ID=cds-NP_612179.2;Parent=rna-NM_138306.2;Dbxref=CCDS:CCDS16441.1,GeneID:104418,GenBank:NP_612179.2,MGI:MGI:1278339;Name=NP_612179.2;Note=isoform 2 is encoded by transcript variant 2;gbkey=CDS;gene=Dgkz;product=diacylglycerol kinase zeta isoform 2;protein_id=NP_612179.2;extra_copy_number=0
CM058242.1	Liftoff	CDS	99628383	99628443	.	-	.	ID=cds-NP_612179.2;Parent=rna-NM_138306.2;Dbxref=CCDS:CCDS16441.1,GeneID:104418,GenBank:NP_612179.2,MGI:MGI:1278339;Name=NP_612179.2;Note=isoform 2 is encoded by transcript variant 2;gbkey=CDS;gene=Dgkz;product=diacylglycerol kinase zeta isoform 2;protein_id=NP_612179.2;extra_copy_number=0
CM058242.1	Liftoff	CDS	99628540	99628622	.	-	.	ID=cds-NP_612179.2;Parent=rna-NM_138306.2;Dbxref=CCDS:CCDS16441.1,GeneID:104418,GenBank:NP_612179.2,MGI:MGI:1278339;Name=NP_612179.2;Note=isoform 2 is encoded by transcript variant 2;gbkey=CDS;gene=Dgkz;product=diacylglycerol kinase zeta isoform 2;protein_id=NP_612179.2;extra_copy_number=0
CM058242.1	Liftoff	CDS	99628878	99628973	.	-	.	ID=cds-NP_612179.2;Parent=rna-NM_138306.2;Dbxref=CCDS:CCDS16441.1,GeneID:104418,GenBank:NP_612179.2,MGI:MGI:1278339;Name=NP_612179.2;Note=isoform 2 is encoded by transcript variant 2;gbkey=CDS;gene=Dgkz;product=diacylglycerol kinase zeta isoform 2;protein_id=NP_612179.2;extra_copy_number=0
CM058242.1	Liftoff	CDS	99629235	99629306	.	-	.	ID=cds-NP_612179.2;Parent=rna-NM_138306.2;Dbxref=CCDS:CCDS16441.1,GeneID:104418,GenBank:NP_612179.2,MGI:MGI:1278339;Name=NP_612179.2;Note=isoform 2 is encoded by transcript variant 2;gbkey=CDS;gene=Dgkz;product=diacylglycerol kinase zeta isoform 2;protein_id=NP_612179.2;extra_copy_number=0
CM058242.1	Liftoff	CDS	99629388	99629504	.	-	.	ID=cds-NP_612179.2;Parent=rna-NM_138306.2;Dbxref=CCDS:CCDS16441.1,GeneID:104418,GenBank:NP_612179.2,MGI:MGI:1278339;Name=NP_612179.2;Note=isoform 2 is encoded by transcript variant 2;gbkey=CDS;gene=Dgkz;product=diacylglycerol kinase zeta isoform 2;protein_id=NP_612179.2;extra_copy_number=0
CM058242.1	Liftoff	CDS	99629595	99629666	.	-	.	ID=cds-NP_612179.2;Parent=rna-NM_138306.2;Dbxref=CCDS:CCDS16441.1,GeneID:104418,GenBank:NP_612179.2,MGI:MGI:1278339;Name=NP_612179.2;Note=isoform 2 is encoded by transcript variant 2;gbkey=CDS;gene=Dgkz;product=diacylglycerol kinase zeta isoform 2;protein_id=NP_612179.2;extra_copy_number=0
CM058242.1	Liftoff	CDS	99630920	99630988	.	-	.	ID=cds-NP_612179.2;Parent=rna-NM_138306.2;Dbxref=CCDS:CCDS16441.1,GeneID:104418,GenBank:NP_612179.2,MGI:MGI:1278339;Name=NP_612179.2;Note=isoform 2 is encoded by transcript variant 2;gbkey=CDS;gene=Dgkz;product=diacylglycerol kinase zeta isoform 2;protein_id=NP_612179.2;extra_copy_number=0
CM058242.1	Liftoff	CDS	99631258	99631314	.	-	.	ID=cds-NP_612179.2;Parent=rna-NM_138306.2;Dbxref=CCDS:CCDS16441.1,GeneID:104418,GenBank:NP_612179.2,MGI:MGI:1278339;Name=NP_612179.2;Note=isoform 2 is encoded by transcript variant 2;gbkey=CDS;gene=Dgkz;product=diacylglycerol kinase zeta isoform 2;protein_id=NP_612179.2;extra_copy_number=0
CM058242.1	Liftoff	CDS	99632652	99632729	.	-	.	ID=cds-NP_612179.2;Parent=rna-NM_138306.2;Dbxref=CCDS:CCDS16441.1,GeneID:104418,GenBank:NP_612179.2,MGI:MGI:1278339;Name=NP_612179.2;Note=isoform 2 is encoded by transcript variant 2;gbkey=CDS;gene=Dgkz;product=diacylglycerol kinase zeta isoform 2;protein_id=NP_612179.2;extra_copy_number=0
CM058242.1	Liftoff	CDS	99633004	99633099	.	-	.	ID=cds-NP_612179.2;Parent=rna-NM_138306.2;Dbxref=CCDS:CCDS16441.1,GeneID:104418,GenBank:NP_612179.2,MGI:MGI:1278339;Name=NP_612179.2;Note=isoform 2 is encoded by transcript variant 2;gbkey=CDS;gene=Dgkz;product=diacylglycerol kinase zeta isoform 2;protein_id=NP_612179.2;extra_copy_number=0
CM058242.1	Liftoff	CDS	99633391	99633499	.	-	.	ID=cds-NP_612179.2;Parent=rna-NM_138306.2;Dbxref=CCDS:CCDS16441.1,GeneID:104418,GenBank:NP_612179.2,MGI:MGI:1278339;Name=NP_612179.2;Note=isoform 2 is encoded by transcript variant 2;gbkey=CDS;gene=Dgkz;product=diacylglycerol kinase zeta isoform 2;protein_id=NP_612179.2;extra_copy_number=0
CM058242.1	Liftoff	CDS	99651918	99652078	.	-	.	ID=cds-NP_612179.2;Parent=rna-NM_138306.2;Dbxref=CCDS:CCDS16441.1,GeneID:104418,GenBank:NP_612179.2,MGI:MGI:1278339;Name=NP_612179.2;Note=isoform 2 is encoded by transcript variant 2;gbkey=CDS;gene=Dgkz;product=diacylglycerol kinase zeta isoform 2;protein_id=NP_612179.2;extra_copy_number=0
CM058242.1	Liftoff	mRNA	99621453	99641695	.	-	.	ID=rna-XM_006498537.2;Parent=gene-Dgkz;Dbxref=GeneID:104418,GenBank:XM_006498537.2,MGI:MGI:1278339;Name=XM_006498537.2;gbkey=mRNA;gene=Dgkz;model_evidence=Supporting evidence includes similarity to: 8 mRNAs%2C 54 ESTs%2C 2 Proteins%2C 959 long SRA reads%2C and 97%25 coverage of the annotated genomic feature by RNAseq alignments%2C including 39 samples with support for all annotated introns;product=diacylglycerol kinase zeta%2C transcript variant X1;transcript_id=XM_006498537.2;matches_ref_protein=True;valid_ORF=True;extra_copy_number=0
CM058242.1	Liftoff	exon	99621453	99622155	.	-	.	ID=exon-XM_006498537.2-32;Parent=rna-XM_006498537.2;Dbxref=GeneID:104418,GenBank:XM_006498537.2,MGI:MGI:1278339;gbkey=mRNA;gene=Dgkz;product=diacylglycerol kinase zeta%2C transcript variant X1;transcript_id=XM_006498537.2;extra_copy_number=0
CM058242.1	Liftoff	exon	99622373	99622472	.	-	.	ID=exon-XM_006498537.2-31;Parent=rna-XM_006498537.2;Dbxref=GeneID:104418,GenBank:XM_006498537.2,MGI:MGI:1278339;gbkey=mRNA;gene=Dgkz;product=diacylglycerol kinase zeta%2C transcript variant X1;transcript_id=XM_006498537.2;extra_copy_number=0
CM058242.1	Liftoff	exon	99622686	99622719	.	-	.	ID=exon-XM_006498537.2-30;Parent=rna-XM_006498537.2;Dbxref=GeneID:104418,GenBank:XM_006498537.2,MGI:MGI:1278339;gbkey=mRNA;gene=Dgkz;product=diacylglycerol kinase zeta%2C transcript variant X1;transcript_id=XM_006498537.2;extra_copy_number=0
CM058242.1	Liftoff	exon	99622796	99622916	.	-	.	ID=exon-XM_006498537.2-29;Parent=rna-XM_006498537.2;Dbxref=GeneID:104418,GenBank:XM_006498537.2,MGI:MGI:1278339;gbkey=mRNA;gene=Dgkz;product=diacylglycerol kinase zeta%2C transcript variant X1;transcript_id=XM_006498537.2;extra_copy_number=0
CM058242.1	Liftoff	exon	99623446	99623528	.	-	.	ID=exon-XM_006498537.2-28;Parent=rna-XM_006498537.2;Dbxref=GeneID:104418,GenBank:XM_006498537.2,MGI:MGI:1278339;gbkey=mRNA;gene=Dgkz;product=diacylglycerol kinase zeta%2C transcript variant X1;transcript_id=XM_006498537.2;extra_copy_number=0
CM058242.1	Liftoff	exon	99623711	99623742	.	-	.	ID=exon-XM_006498537.2-27;Parent=rna-XM_006498537.2;Dbxref=GeneID:104418,GenBank:XM_006498537.2,MGI:MGI:1278339;gbkey=mRNA;gene=Dgkz;product=diacylglycerol kinase zeta%2C transcript variant X1;transcript_id=XM_006498537.2;extra_copy_number=0
CM058242.1	Liftoff	exon	99624452	99624591	.	-	.	ID=exon-XM_006498537.2-26;Parent=rna-XM_006498537.2;Dbxref=GeneID:104418,GenBank:XM_006498537.2,MGI:MGI:1278339;gbkey=mRNA;gene=Dgkz;product=diacylglycerol kinase zeta%2C transcript variant X1;transcript_id=XM_006498537.2;extra_copy_number=0
CM058242.1	Liftoff	exon	99625155	99625195	.	-	.	ID=exon-XM_006498537.2-25;Parent=rna-XM_006498537.2;Dbxref=GeneID:104418,GenBank:XM_006498537.2,MGI:MGI:1278339;gbkey=mRNA;gene=Dgkz;product=diacylglycerol kinase zeta%2C transcript variant X1;transcript_id=XM_006498537.2;extra_copy_number=0
CM058242.1	Liftoff	exon	99625332	99625404	.	-	.	ID=exon-XM_006498537.2-24;Parent=rna-XM_006498537.2;Dbxref=GeneID:104418,GenBank:XM_006498537.2,MGI:MGI:1278339;gbkey=mRNA;gene=Dgkz;product=diacylglycerol kinase zeta%2C transcript variant X1;transcript_id=XM_006498537.2;extra_copy_number=0
CM058242.1	Liftoff	exon	99625488	99625567	.	-	.	ID=exon-XM_006498537.2-23;Parent=rna-XM_006498537.2;Dbxref=GeneID:104418,GenBank:XM_006498537.2,MGI:MGI:1278339;gbkey=mRNA;gene=Dgkz;product=diacylglycerol kinase zeta%2C transcript variant X1;transcript_id=XM_006498537.2;extra_copy_number=0
CM058242.1	Liftoff	exon	99625684	99625784	.	-	.	ID=exon-XM_006498537.2-22;Parent=rna-XM_006498537.2;Dbxref=GeneID:104418,GenBank:XM_006498537.2,MGI:MGI:1278339;gbkey=mRNA;gene=Dgkz;product=diacylglycerol kinase zeta%2C transcript variant X1;transcript_id=XM_006498537.2;extra_copy_number=0
CM058242.1	Liftoff	exon	99626068	99626267	.	-	.	ID=exon-XM_006498537.2-21;Parent=rna-XM_006498537.2;Dbxref=GeneID:104418,GenBank:XM_006498537.2,MGI:MGI:1278339;gbkey=mRNA;gene=Dgkz;product=diacylglycerol kinase zeta%2C transcript variant X1;transcript_id=XM_006498537.2;extra_copy_number=0
CM058242.1	Liftoff	exon	99626598	99626709	.	-	.	ID=exon-XM_006498537.2-20;Parent=rna-XM_006498537.2;Dbxref=GeneID:104418,GenBank:XM_006498537.2,MGI:MGI:1278339;gbkey=mRNA;gene=Dgkz;product=diacylglycerol kinase zeta%2C transcript variant X1;transcript_id=XM_006498537.2;extra_copy_number=0
CM058242.1	Liftoff	exon	99626792	99626865	.	-	.	ID=exon-XM_006498537.2-19;Parent=rna-XM_006498537.2;Dbxref=GeneID:104418,GenBank:XM_006498537.2,MGI:MGI:1278339;gbkey=mRNA;gene=Dgkz;product=diacylglycerol kinase zeta%2C transcript variant X1;transcript_id=XM_006498537.2;extra_copy_number=0
CM058242.1	Liftoff	exon	99626959	99627021	.	-	.	ID=exon-XM_006498537.2-18;Parent=rna-XM_006498537.2;Dbxref=GeneID:104418,GenBank:XM_006498537.2,MGI:MGI:1278339;gbkey=mRNA;gene=Dgkz;product=diacylglycerol kinase zeta%2C transcript variant X1;transcript_id=XM_006498537.2;extra_copy_number=0
CM058242.1	Liftoff	exon	99627139	99627194	.	-	.	ID=exon-XM_006498537.2-17;Parent=rna-XM_006498537.2;Dbxref=GeneID:104418,GenBank:XM_006498537.2,MGI:MGI:1278339;gbkey=mRNA;gene=Dgkz;product=diacylglycerol kinase zeta%2C transcript variant X1;transcript_id=XM_006498537.2;extra_copy_number=0
CM058242.1	Liftoff	exon	99627347	99627425	.	-	.	ID=exon-XM_006498537.2-16;Parent=rna-XM_006498537.2;Dbxref=GeneID:104418,GenBank:XM_006498537.2,MGI:MGI:1278339;gbkey=mRNA;gene=Dgkz;product=diacylglycerol kinase zeta%2C transcript variant X1;transcript_id=XM_006498537.2;extra_copy_number=0
CM058242.1	Liftoff	exon	99627954	99628094	.	-	.	ID=exon-XM_006498537.2-15;Parent=rna-XM_006498537.2;Dbxref=GeneID:104418,GenBank:XM_006498537.2,MGI:MGI:1278339;gbkey=mRNA;gene=Dgkz;product=diacylglycerol kinase zeta%2C transcript variant X1;transcript_id=XM_006498537.2;extra_copy_number=0
CM058242.1	Liftoff	exon	99628181	99628294	.	-	.	ID=exon-XM_006498537.2-14;Parent=rna-XM_006498537.2;Dbxref=GeneID:104418,GenBank:XM_006498537.2,MGI:MGI:1278339;gbkey=mRNA;gene=Dgkz;product=diacylglycerol kinase zeta%2C transcript variant X1;transcript_id=XM_006498537.2;extra_copy_number=0
CM058242.1	Liftoff	exon	99628383	99628443	.	-	.	ID=exon-XM_006498537.2-13;Parent=rna-XM_006498537.2;Dbxref=GeneID:104418,GenBank:XM_006498537.2,MGI:MGI:1278339;gbkey=mRNA;gene=Dgkz;product=diacylglycerol kinase zeta%2C transcript variant X1;transcript_id=XM_006498537.2;extra_copy_number=0
CM058242.1	Liftoff	exon	99628540	99628622	.	-	.	ID=exon-XM_006498537.2-12;Parent=rna-XM_006498537.2;Dbxref=GeneID:104418,GenBank:XM_006498537.2,MGI:MGI:1278339;gbkey=mRNA;gene=Dgkz;product=diacylglycerol kinase zeta%2C transcript variant X1;transcript_id=XM_006498537.2;extra_copy_number=0
CM058242.1	Liftoff	exon	99628878	99628973	.	-	.	ID=exon-XM_006498537.2-11;Parent=rna-XM_006498537.2;Dbxref=GeneID:104418,GenBank:XM_006498537.2,MGI:MGI:1278339;gbkey=mRNA;gene=Dgkz;product=diacylglycerol kinase zeta%2C transcript variant X1;transcript_id=XM_006498537.2;extra_copy_number=0
CM058242.1	Liftoff	exon	99629235	99629306	.	-	.	ID=exon-XM_006498537.2-10;Parent=rna-XM_006498537.2;Dbxref=GeneID:104418,GenBank:XM_006498537.2,MGI:MGI:1278339;gbkey=mRNA;gene=Dgkz;product=diacylglycerol kinase zeta%2C transcript variant X1;transcript_id=XM_006498537.2;extra_copy_number=0
CM058242.1	Liftoff	exon	99629388	99629504	.	-	.	ID=exon-XM_006498537.2-9;Parent=rna-XM_006498537.2;Dbxref=GeneID:104418,GenBank:XM_006498537.2,MGI:MGI:1278339;gbkey=mRNA;gene=Dgkz;product=diacylglycerol kinase zeta%2C transcript variant X1;transcript_id=XM_006498537.2;extra_copy_number=0
CM058242.1	Liftoff	exon	99629595	99629666	.	-	.	ID=exon-XM_006498537.2-8;Parent=rna-XM_006498537.2;Dbxref=GeneID:104418,GenBank:XM_006498537.2,MGI:MGI:1278339;gbkey=mRNA;gene=Dgkz;product=diacylglycerol kinase zeta%2C transcript variant X1;transcript_id=XM_006498537.2;extra_copy_number=0
CM058242.1	Liftoff	exon	99630920	99630988	.	-	.	ID=exon-XM_006498537.2-7;Parent=rna-XM_006498537.2;Dbxref=GeneID:104418,GenBank:XM_006498537.2,MGI:MGI:1278339;gbkey=mRNA;gene=Dgkz;product=diacylglycerol kinase zeta%2C transcript variant X1;transcript_id=XM_006498537.2;extra_copy_number=0
CM058242.1	Liftoff	exon	99631258	99631314	.	-	.	ID=exon-XM_006498537.2-6;Parent=rna-XM_006498537.2;Dbxref=GeneID:104418,GenBank:XM_006498537.2,MGI:MGI:1278339;gbkey=mRNA;gene=Dgkz;product=diacylglycerol kinase zeta%2C transcript variant X1;transcript_id=XM_006498537.2;extra_copy_number=0
CM058242.1	Liftoff	exon	99632652	99632729	.	-	.	ID=exon-XM_006498537.2-5;Parent=rna-XM_006498537.2;Dbxref=GeneID:104418,GenBank:XM_006498537.2,MGI:MGI:1278339;gbkey=mRNA;gene=Dgkz;product=diacylglycerol kinase zeta%2C transcript variant X1;transcript_id=XM_006498537.2;extra_copy_number=0
CM058242.1	Liftoff	exon	99633004	99633099	.	-	.	ID=exon-XM_006498537.2-4;Parent=rna-XM_006498537.2;Dbxref=GeneID:104418,GenBank:XM_006498537.2,MGI:MGI:1278339;gbkey=mRNA;gene=Dgkz;product=diacylglycerol kinase zeta%2C transcript variant X1;transcript_id=XM_006498537.2;extra_copy_number=0
CM058242.1	Liftoff	exon	99633391	99633499	.	-	.	ID=exon-XM_006498537.2-3;Parent=rna-XM_006498537.2;Dbxref=GeneID:104418,GenBank:XM_006498537.2,MGI:MGI:1278339;gbkey=mRNA;gene=Dgkz;product=diacylglycerol kinase zeta%2C transcript variant X1;transcript_id=XM_006498537.2;extra_copy_number=0
CM058242.1	Liftoff	exon	99633804	99634554	.	-	.	ID=exon-XM_006498537.2-2;Parent=rna-XM_006498537.2;Dbxref=GeneID:104418,GenBank:XM_006498537.2,MGI:MGI:1278339;gbkey=mRNA;gene=Dgkz;product=diacylglycerol kinase zeta%2C transcript variant X1;transcript_id=XM_006498537.2;extra_copy_number=0
CM058242.1	Liftoff	exon	99638853	99641695	.	-	.	ID=exon-XM_006498537.2-1;Parent=rna-XM_006498537.2;Dbxref=GeneID:104418,GenBank:XM_006498537.2,MGI:MGI:1278339;gbkey=mRNA;gene=Dgkz;product=diacylglycerol kinase zeta%2C transcript variant X1;transcript_id=XM_006498537.2;extra_copy_number=0
CM058242.1	Liftoff	CDS	99622039	99622155	.	-	.	ID=cds-XP_006498600.1;Parent=rna-XM_006498537.2;Dbxref=GeneID:104418,GenBank:XP_006498600.1,MGI:MGI:1278339;Name=XP_006498600.1;gbkey=CDS;gene=Dgkz;product=diacylglycerol kinase zeta isoform X1;protein_id=XP_006498600.1;extra_copy_number=0
CM058242.1	Liftoff	CDS	99622373	99622472	.	-	.	ID=cds-XP_006498600.1;Parent=rna-XM_006498537.2;Dbxref=GeneID:104418,GenBank:XP_006498600.1,MGI:MGI:1278339;Name=XP_006498600.1;gbkey=CDS;gene=Dgkz;product=diacylglycerol kinase zeta isoform X1;protein_id=XP_006498600.1;extra_copy_number=0
CM058242.1	Liftoff	CDS	99622686	99622719	.	-	.	ID=cds-XP_006498600.1;Parent=rna-XM_006498537.2;Dbxref=GeneID:104418,GenBank:XP_006498600.1,MGI:MGI:1278339;Name=XP_006498600.1;gbkey=CDS;gene=Dgkz;product=diacylglycerol kinase zeta isoform X1;protein_id=XP_006498600.1;extra_copy_number=0
CM058242.1	Liftoff	CDS	99622796	99622916	.	-	.	ID=cds-XP_006498600.1;Parent=rna-XM_006498537.2;Dbxref=GeneID:104418,GenBank:XP_006498600.1,MGI:MGI:1278339;Name=XP_006498600.1;gbkey=CDS;gene=Dgkz;product=diacylglycerol kinase zeta isoform X1;protein_id=XP_006498600.1;extra_copy_number=0
CM058242.1	Liftoff	CDS	99623446	99623528	.	-	.	ID=cds-XP_006498600.1;Parent=rna-XM_006498537.2;Dbxref=GeneID:104418,GenBank:XP_006498600.1,MGI:MGI:1278339;Name=XP_006498600.1;gbkey=CDS;gene=Dgkz;product=diacylglycerol kinase zeta isoform X1;protein_id=XP_006498600.1;extra_copy_number=0
CM058242.1	Liftoff	CDS	99623711	99623742	.	-	.	ID=cds-XP_006498600.1;Parent=rna-XM_006498537.2;Dbxref=GeneID:104418,GenBank:XP_006498600.1,MGI:MGI:1278339;Name=XP_006498600.1;gbkey=CDS;gene=Dgkz;product=diacylglycerol kinase zeta isoform X1;protein_id=XP_006498600.1;extra_copy_number=0
CM058242.1	Liftoff	CDS	99624452	99624591	.	-	.	ID=cds-XP_006498600.1;Parent=rna-XM_006498537.2;Dbxref=GeneID:104418,GenBank:XP_006498600.1,MGI:MGI:1278339;Name=XP_006498600.1;gbkey=CDS;gene=Dgkz;product=diacylglycerol kinase zeta isoform X1;protein_id=XP_006498600.1;extra_copy_number=0
CM058242.1	Liftoff	CDS	99625155	99625195	.	-	.	ID=cds-XP_006498600.1;Parent=rna-XM_006498537.2;Dbxref=GeneID:104418,GenBank:XP_006498600.1,MGI:MGI:1278339;Name=XP_006498600.1;gbkey=CDS;gene=Dgkz;product=diacylglycerol kinase zeta isoform X1;protein_id=XP_006498600.1;extra_copy_number=0
CM058242.1	Liftoff	CDS	99625332	99625404	.	-	.	ID=cds-XP_006498600.1;Parent=rna-XM_006498537.2;Dbxref=GeneID:104418,GenBank:XP_006498600.1,MGI:MGI:1278339;Name=XP_006498600.1;gbkey=CDS;gene=Dgkz;product=diacylglycerol kinase zeta isoform X1;protein_id=XP_006498600.1;extra_copy_number=0
CM058242.1	Liftoff	CDS	99625488	99625567	.	-	.	ID=cds-XP_006498600.1;Parent=rna-XM_006498537.2;Dbxref=GeneID:104418,GenBank:XP_006498600.1,MGI:MGI:1278339;Name=XP_006498600.1;gbkey=CDS;gene=Dgkz;product=diacylglycerol kinase zeta isoform X1;protein_id=XP_006498600.1;extra_copy_number=0
CM058242.1	Liftoff	CDS	99625684	99625784	.	-	.	ID=cds-XP_006498600.1;Parent=rna-XM_006498537.2;Dbxref=GeneID:104418,GenBank:XP_006498600.1,MGI:MGI:1278339;Name=XP_006498600.1;gbkey=CDS;gene=Dgkz;product=diacylglycerol kinase zeta isoform X1;protein_id=XP_006498600.1;extra_copy_number=0
CM058242.1	Liftoff	CDS	99626068	99626267	.	-	.	ID=cds-XP_006498600.1;Parent=rna-XM_006498537.2;Dbxref=GeneID:104418,GenBank:XP_006498600.1,MGI:MGI:1278339;Name=XP_006498600.1;gbkey=CDS;gene=Dgkz;product=diacylglycerol kinase zeta isoform X1;protein_id=XP_006498600.1;extra_copy_number=0
CM058242.1	Liftoff	CDS	99626598	99626709	.	-	.	ID=cds-XP_006498600.1;Parent=rna-XM_006498537.2;Dbxref=GeneID:104418,GenBank:XP_006498600.1,MGI:MGI:1278339;Name=XP_006498600.1;gbkey=CDS;gene=Dgkz;product=diacylglycerol kinase zeta isoform X1;protein_id=XP_006498600.1;extra_copy_number=0
CM058242.1	Liftoff	CDS	99626792	99626865	.	-	.	ID=cds-XP_006498600.1;Parent=rna-XM_006498537.2;Dbxref=GeneID:104418,GenBank:XP_006498600.1,MGI:MGI:1278339;Name=XP_006498600.1;gbkey=CDS;gene=Dgkz;product=diacylglycerol kinase zeta isoform X1;protein_id=XP_006498600.1;extra_copy_number=0
CM058242.1	Liftoff	CDS	99626959	99627021	.	-	.	ID=cds-XP_006498600.1;Parent=rna-XM_006498537.2;Dbxref=GeneID:104418,GenBank:XP_006498600.1,MGI:MGI:1278339;Name=XP_006498600.1;gbkey=CDS;gene=Dgkz;product=diacylglycerol kinase zeta isoform X1;protein_id=XP_006498600.1;extra_copy_number=0
CM058242.1	Liftoff	CDS	99627139	99627194	.	-	.	ID=cds-XP_006498600.1;Parent=rna-XM_006498537.2;Dbxref=GeneID:104418,GenBank:XP_006498600.1,MGI:MGI:1278339;Name=XP_006498600.1;gbkey=CDS;gene=Dgkz;product=diacylglycerol kinase zeta isoform X1;protein_id=XP_006498600.1;extra_copy_number=0
CM058242.1	Liftoff	CDS	99627347	99627425	.	-	.	ID=cds-XP_006498600.1;Parent=rna-XM_006498537.2;Dbxref=GeneID:104418,GenBank:XP_006498600.1,MGI:MGI:1278339;Name=XP_006498600.1;gbkey=CDS;gene=Dgkz;product=diacylglycerol kinase zeta isoform X1;protein_id=XP_006498600.1;extra_copy_number=0
CM058242.1	Liftoff	CDS	99627954	99628094	.	-	.	ID=cds-XP_006498600.1;Parent=rna-XM_006498537.2;Dbxref=GeneID:104418,GenBank:XP_006498600.1,MGI:MGI:1278339;Name=XP_006498600.1;gbkey=CDS;gene=Dgkz;product=diacylglycerol kinase zeta isoform X1;protein_id=XP_006498600.1;extra_copy_number=0
CM058242.1	Liftoff	CDS	99628181	99628294	.	-	.	ID=cds-XP_006498600.1;Parent=rna-XM_006498537.2;Dbxref=GeneID:104418,GenBank:XP_006498600.1,MGI:MGI:1278339;Name=XP_006498600.1;gbkey=CDS;gene=Dgkz;product=diacylglycerol kinase zeta isoform X1;protein_id=XP_006498600.1;extra_copy_number=0
CM058242.1	Liftoff	CDS	99628383	99628443	.	-	.	ID=cds-XP_006498600.1;Parent=rna-XM_006498537.2;Dbxref=GeneID:104418,GenBank:XP_006498600.1,MGI:MGI:1278339;Name=XP_006498600.1;gbkey=CDS;gene=Dgkz;product=diacylglycerol kinase zeta isoform X1;protein_id=XP_006498600.1;extra_copy_number=0
CM058242.1	Liftoff	CDS	99628540	99628622	.	-	.	ID=cds-XP_006498600.1;Parent=rna-XM_006498537.2;Dbxref=GeneID:104418,GenBank:XP_006498600.1,MGI:MGI:1278339;Name=XP_006498600.1;gbkey=CDS;gene=Dgkz;product=diacylglycerol kinase zeta isoform X1;protein_id=XP_006498600.1;extra_copy_number=0
CM058242.1	Liftoff	CDS	99628878	99628973	.	-	.	ID=cds-XP_006498600.1;Parent=rna-XM_006498537.2;Dbxref=GeneID:104418,GenBank:XP_006498600.1,MGI:MGI:1278339;Name=XP_006498600.1;gbkey=CDS;gene=Dgkz;product=diacylglycerol kinase zeta isoform X1;protein_id=XP_006498600.1;extra_copy_number=0
CM058242.1	Liftoff	CDS	99629235	99629306	.	-	.	ID=cds-XP_006498600.1;Parent=rna-XM_006498537.2;Dbxref=GeneID:104418,GenBank:XP_006498600.1,MGI:MGI:1278339;Name=XP_006498600.1;gbkey=CDS;gene=Dgkz;product=diacylglycerol kinase zeta isoform X1;protein_id=XP_006498600.1;extra_copy_number=0
CM058242.1	Liftoff	CDS	99629388	99629504	.	-	.	ID=cds-XP_006498600.1;Parent=rna-XM_006498537.2;Dbxref=GeneID:104418,GenBank:XP_006498600.1,MGI:MGI:1278339;Name=XP_006498600.1;gbkey=CDS;gene=Dgkz;product=diacylglycerol kinase zeta isoform X1;protein_id=XP_006498600.1;extra_copy_number=0
CM058242.1	Liftoff	CDS	99629595	99629666	.	-	.	ID=cds-XP_006498600.1;Parent=rna-XM_006498537.2;Dbxref=GeneID:104418,GenBank:XP_006498600.1,MGI:MGI:1278339;Name=XP_006498600.1;gbkey=CDS;gene=Dgkz;product=diacylglycerol kinase zeta isoform X1;protein_id=XP_006498600.1;extra_copy_number=0
CM058242.1	Liftoff	CDS	99630920	99630988	.	-	.	ID=cds-XP_006498600.1;Parent=rna-XM_006498537.2;Dbxref=GeneID:104418,GenBank:XP_006498600.1,MGI:MGI:1278339;Name=XP_006498600.1;gbkey=CDS;gene=Dgkz;product=diacylglycerol kinase zeta isoform X1;protein_id=XP_006498600.1;extra_copy_number=0
CM058242.1	Liftoff	CDS	99631258	99631314	.	-	.	ID=cds-XP_006498600.1;Parent=rna-XM_006498537.2;Dbxref=GeneID:104418,GenBank:XP_006498600.1,MGI:MGI:1278339;Name=XP_006498600.1;gbkey=CDS;gene=Dgkz;product=diacylglycerol kinase zeta isoform X1;protein_id=XP_006498600.1;extra_copy_number=0
CM058242.1	Liftoff	CDS	99632652	99632729	.	-	.	ID=cds-XP_006498600.1;Parent=rna-XM_006498537.2;Dbxref=GeneID:104418,GenBank:XP_006498600.1,MGI:MGI:1278339;Name=XP_006498600.1;gbkey=CDS;gene=Dgkz;product=diacylglycerol kinase zeta isoform X1;protein_id=XP_006498600.1;extra_copy_number=0
CM058242.1	Liftoff	CDS	99633004	99633099	.	-	.	ID=cds-XP_006498600.1;Parent=rna-XM_006498537.2;Dbxref=GeneID:104418,GenBank:XP_006498600.1,MGI:MGI:1278339;Name=XP_006498600.1;gbkey=CDS;gene=Dgkz;product=diacylglycerol kinase zeta isoform X1;protein_id=XP_006498600.1;extra_copy_number=0
CM058242.1	Liftoff	CDS	99633391	99633499	.	-	.	ID=cds-XP_006498600.1;Parent=rna-XM_006498537.2;Dbxref=GeneID:104418,GenBank:XP_006498600.1,MGI:MGI:1278339;Name=XP_006498600.1;gbkey=CDS;gene=Dgkz;product=diacylglycerol kinase zeta isoform X1;protein_id=XP_006498600.1;extra_copy_number=0
CM058242.1	Liftoff	CDS	99633804	99634546	.	-	.	ID=cds-XP_006498600.1;Parent=rna-XM_006498537.2;Dbxref=GeneID:104418,GenBank:XP_006498600.1,MGI:MGI:1278339;Name=XP_006498600.1;gbkey=CDS;gene=Dgkz;product=diacylglycerol kinase zeta isoform X1;protein_id=XP_006498600.1;extra_copy_number=0
CM058242.1	Liftoff	mRNA	99621453	99641695	.	-	.	ID=rna-XM_006498538.3;Parent=gene-Dgkz;Dbxref=GeneID:104418,GenBank:XM_006498538.3,MGI:MGI:1278339;Name=XM_006498538.3;gbkey=mRNA;gene=Dgkz;model_evidence=Supporting evidence includes similarity to: 10 mRNAs%2C 54 ESTs%2C 2 Proteins%2C 989 long SRA reads%2C and 98%25 coverage of the annotated genomic feature by RNAseq alignments%2C including 43 samples with support for all annotated introns;product=diacylglycerol kinase zeta%2C transcript variant X2;transcript_id=XM_006498538.3;matches_ref_protein=True;valid_ORF=True;extra_copy_number=0
CM058242.1	Liftoff	exon	99621453	99622155	.	-	.	ID=exon-XM_006498538.3-31;Parent=rna-XM_006498538.3;Dbxref=GeneID:104418,GenBank:XM_006498538.3,MGI:MGI:1278339;gbkey=mRNA;gene=Dgkz;product=diacylglycerol kinase zeta%2C transcript variant X2;transcript_id=XM_006498538.3;extra_copy_number=0
CM058242.1	Liftoff	exon	99622373	99622472	.	-	.	ID=exon-XM_006498538.3-30;Parent=rna-XM_006498538.3;Dbxref=GeneID:104418,GenBank:XM_006498538.3,MGI:MGI:1278339;gbkey=mRNA;gene=Dgkz;product=diacylglycerol kinase zeta%2C transcript variant X2;transcript_id=XM_006498538.3;extra_copy_number=0
CM058242.1	Liftoff	exon	99622686	99622719	.	-	.	ID=exon-XM_006498538.3-29;Parent=rna-XM_006498538.3;Dbxref=GeneID:104418,GenBank:XM_006498538.3,MGI:MGI:1278339;gbkey=mRNA;gene=Dgkz;product=diacylglycerol kinase zeta%2C transcript variant X2;transcript_id=XM_006498538.3;extra_copy_number=0
CM058242.1	Liftoff	exon	99622796	99622916	.	-	.	ID=exon-XM_006498538.3-28;Parent=rna-XM_006498538.3;Dbxref=GeneID:104418,GenBank:XM_006498538.3,MGI:MGI:1278339;gbkey=mRNA;gene=Dgkz;product=diacylglycerol kinase zeta%2C transcript variant X2;transcript_id=XM_006498538.3;extra_copy_number=0
CM058242.1	Liftoff	exon	99623446	99623528	.	-	.	ID=exon-XM_006498538.3-27;Parent=rna-XM_006498538.3;Dbxref=GeneID:104418,GenBank:XM_006498538.3,MGI:MGI:1278339;gbkey=mRNA;gene=Dgkz;product=diacylglycerol kinase zeta%2C transcript variant X2;transcript_id=XM_006498538.3;extra_copy_number=0
CM058242.1	Liftoff	exon	99623711	99623742	.	-	.	ID=exon-XM_006498538.3-26;Parent=rna-XM_006498538.3;Dbxref=GeneID:104418,GenBank:XM_006498538.3,MGI:MGI:1278339;gbkey=mRNA;gene=Dgkz;product=diacylglycerol kinase zeta%2C transcript variant X2;transcript_id=XM_006498538.3;extra_copy_number=0
CM058242.1	Liftoff	exon	99624452	99624591	.	-	.	ID=exon-XM_006498538.3-25;Parent=rna-XM_006498538.3;Dbxref=GeneID:104418,GenBank:XM_006498538.3,MGI:MGI:1278339;gbkey=mRNA;gene=Dgkz;product=diacylglycerol kinase zeta%2C transcript variant X2;transcript_id=XM_006498538.3;extra_copy_number=0
CM058242.1	Liftoff	exon	99625155	99625195	.	-	.	ID=exon-XM_006498538.3-24;Parent=rna-XM_006498538.3;Dbxref=GeneID:104418,GenBank:XM_006498538.3,MGI:MGI:1278339;gbkey=mRNA;gene=Dgkz;product=diacylglycerol kinase zeta%2C transcript variant X2;transcript_id=XM_006498538.3;extra_copy_number=0
CM058242.1	Liftoff	exon	99625332	99625401	.	-	.	ID=exon-XM_006498538.3-23;Parent=rna-XM_006498538.3;Dbxref=GeneID:104418,GenBank:XM_006498538.3,MGI:MGI:1278339;gbkey=mRNA;gene=Dgkz;product=diacylglycerol kinase zeta%2C transcript variant X2;transcript_id=XM_006498538.3;extra_copy_number=0
CM058242.1	Liftoff	exon	99625488	99625567	.	-	.	ID=exon-XM_006498538.3-22;Parent=rna-XM_006498538.3;Dbxref=GeneID:104418,GenBank:XM_006498538.3,MGI:MGI:1278339;gbkey=mRNA;gene=Dgkz;product=diacylglycerol kinase zeta%2C transcript variant X2;transcript_id=XM_006498538.3;extra_copy_number=0
CM058242.1	Liftoff	exon	99625684	99625784	.	-	.	ID=exon-XM_006498538.3-21;Parent=rna-XM_006498538.3;Dbxref=GeneID:104418,GenBank:XM_006498538.3,MGI:MGI:1278339;gbkey=mRNA;gene=Dgkz;product=diacylglycerol kinase zeta%2C transcript variant X2;transcript_id=XM_006498538.3;extra_copy_number=0
CM058242.1	Liftoff	exon	99626068	99626267	.	-	.	ID=exon-XM_006498538.3-20;Parent=rna-XM_006498538.3;Dbxref=GeneID:104418,GenBank:XM_006498538.3,MGI:MGI:1278339;gbkey=mRNA;gene=Dgkz;product=diacylglycerol kinase zeta%2C transcript variant X2;transcript_id=XM_006498538.3;extra_copy_number=0
CM058242.1	Liftoff	exon	99626598	99626709	.	-	.	ID=exon-XM_006498538.3-19;Parent=rna-XM_006498538.3;Dbxref=GeneID:104418,GenBank:XM_006498538.3,MGI:MGI:1278339;gbkey=mRNA;gene=Dgkz;product=diacylglycerol kinase zeta%2C transcript variant X2;transcript_id=XM_006498538.3;extra_copy_number=0
CM058242.1	Liftoff	exon	99626792	99626865	.	-	.	ID=exon-XM_006498538.3-18;Parent=rna-XM_006498538.3;Dbxref=GeneID:104418,GenBank:XM_006498538.3,MGI:MGI:1278339;gbkey=mRNA;gene=Dgkz;product=diacylglycerol kinase zeta%2C transcript variant X2;transcript_id=XM_006498538.3;extra_copy_number=0
CM058242.1	Liftoff	exon	99626959	99627021	.	-	.	ID=exon-XM_006498538.3-17;Parent=rna-XM_006498538.3;Dbxref=GeneID:104418,GenBank:XM_006498538.3,MGI:MGI:1278339;gbkey=mRNA;gene=Dgkz;product=diacylglycerol kinase zeta%2C transcript variant X2;transcript_id=XM_006498538.3;extra_copy_number=0
CM058242.1	Liftoff	exon	99627139	99627194	.	-	.	ID=exon-XM_006498538.3-16;Parent=rna-XM_006498538.3;Dbxref=GeneID:104418,GenBank:XM_006498538.3,MGI:MGI:1278339;gbkey=mRNA;gene=Dgkz;product=diacylglycerol kinase zeta%2C transcript variant X2;transcript_id=XM_006498538.3;extra_copy_number=0
CM058242.1	Liftoff	exon	99627347	99627425	.	-	.	ID=exon-XM_006498538.3-15;Parent=rna-XM_006498538.3;Dbxref=GeneID:104418,GenBank:XM_006498538.3,MGI:MGI:1278339;gbkey=mRNA;gene=Dgkz;product=diacylglycerol kinase zeta%2C transcript variant X2;transcript_id=XM_006498538.3;extra_copy_number=0
CM058242.1	Liftoff	exon	99627954	99628094	.	-	.	ID=exon-XM_006498538.3-14;Parent=rna-XM_006498538.3;Dbxref=GeneID:104418,GenBank:XM_006498538.3,MGI:MGI:1278339;gbkey=mRNA;gene=Dgkz;product=diacylglycerol kinase zeta%2C transcript variant X2;transcript_id=XM_006498538.3;extra_copy_number=0
CM058242.1	Liftoff	exon	99628181	99628294	.	-	.	ID=exon-XM_006498538.3-13;Parent=rna-XM_006498538.3;Dbxref=GeneID:104418,GenBank:XM_006498538.3,MGI:MGI:1278339;gbkey=mRNA;gene=Dgkz;product=diacylglycerol kinase zeta%2C transcript variant X2;transcript_id=XM_006498538.3;extra_copy_number=0
CM058242.1	Liftoff	exon	99628383	99628443	.	-	.	ID=exon-XM_006498538.3-12;Parent=rna-XM_006498538.3;Dbxref=GeneID:104418,GenBank:XM_006498538.3,MGI:MGI:1278339;gbkey=mRNA;gene=Dgkz;product=diacylglycerol kinase zeta%2C transcript variant X2;transcript_id=XM_006498538.3;extra_copy_number=0
CM058242.1	Liftoff	exon	99628540	99628622	.	-	.	ID=exon-XM_006498538.3-11;Parent=rna-XM_006498538.3;Dbxref=GeneID:104418,GenBank:XM_006498538.3,MGI:MGI:1278339;gbkey=mRNA;gene=Dgkz;product=diacylglycerol kinase zeta%2C transcript variant X2;transcript_id=XM_006498538.3;extra_copy_number=0
CM058242.1	Liftoff	exon	99628878	99628973	.	-	.	ID=exon-XM_006498538.3-10;Parent=rna-XM_006498538.3;Dbxref=GeneID:104418,GenBank:XM_006498538.3,MGI:MGI:1278339;gbkey=mRNA;gene=Dgkz;product=diacylglycerol kinase zeta%2C transcript variant X2;transcript_id=XM_006498538.3;extra_copy_number=0
CM058242.1	Liftoff	exon	99629235	99629306	.	-	.	ID=exon-XM_006498538.3-9;Parent=rna-XM_006498538.3;Dbxref=GeneID:104418,GenBank:XM_006498538.3,MGI:MGI:1278339;gbkey=mRNA;gene=Dgkz;product=diacylglycerol kinase zeta%2C transcript variant X2;transcript_id=XM_006498538.3;extra_copy_number=0
CM058242.1	Liftoff	exon	99629388	99629504	.	-	.	ID=exon-XM_006498538.3-8;Parent=rna-XM_006498538.3;Dbxref=GeneID:104418,GenBank:XM_006498538.3,MGI:MGI:1278339;gbkey=mRNA;gene=Dgkz;product=diacylglycerol kinase zeta%2C transcript variant X2;transcript_id=XM_006498538.3;extra_copy_number=0
CM058242.1	Liftoff	exon	99629595	99629666	.	-	.	ID=exon-XM_006498538.3-7;Parent=rna-XM_006498538.3;Dbxref=GeneID:104418,GenBank:XM_006498538.3,MGI:MGI:1278339;gbkey=mRNA;gene=Dgkz;product=diacylglycerol kinase zeta%2C transcript variant X2;transcript_id=XM_006498538.3;extra_copy_number=0
CM058242.1	Liftoff	exon	99630920	99630988	.	-	.	ID=exon-XM_006498538.3-6;Parent=rna-XM_006498538.3;Dbxref=GeneID:104418,GenBank:XM_006498538.3,MGI:MGI:1278339;gbkey=mRNA;gene=Dgkz;product=diacylglycerol kinase zeta%2C transcript variant X2;transcript_id=XM_006498538.3;extra_copy_number=0
CM058242.1	Liftoff	exon	99631258	99631314	.	-	.	ID=exon-XM_006498538.3-5;Parent=rna-XM_006498538.3;Dbxref=GeneID:104418,GenBank:XM_006498538.3,MGI:MGI:1278339;gbkey=mRNA;gene=Dgkz;product=diacylglycerol kinase zeta%2C transcript variant X2;transcript_id=XM_006498538.3;extra_copy_number=0
CM058242.1	Liftoff	exon	99632652	99632729	.	-	.	ID=exon-XM_006498538.3-4;Parent=rna-XM_006498538.3;Dbxref=GeneID:104418,GenBank:XM_006498538.3,MGI:MGI:1278339;gbkey=mRNA;gene=Dgkz;product=diacylglycerol kinase zeta%2C transcript variant X2;transcript_id=XM_006498538.3;extra_copy_number=0
CM058242.1	Liftoff	exon	99633004	99633099	.	-	.	ID=exon-XM_006498538.3-3;Parent=rna-XM_006498538.3;Dbxref=GeneID:104418,GenBank:XM_006498538.3,MGI:MGI:1278339;gbkey=mRNA;gene=Dgkz;product=diacylglycerol kinase zeta%2C transcript variant X2;transcript_id=XM_006498538.3;extra_copy_number=0
CM058242.1	Liftoff	exon	99633391	99633499	.	-	.	ID=exon-XM_006498538.3-2;Parent=rna-XM_006498538.3;Dbxref=GeneID:104418,GenBank:XM_006498538.3,MGI:MGI:1278339;gbkey=mRNA;gene=Dgkz;product=diacylglycerol kinase zeta%2C transcript variant X2;transcript_id=XM_006498538.3;extra_copy_number=0
CM058242.1	Liftoff	exon	99633804	99641695	.	-	.	ID=exon-XM_006498538.3-1;Parent=rna-XM_006498538.3;Dbxref=GeneID:104418,GenBank:XM_006498538.3,MGI:MGI:1278339;gbkey=mRNA;gene=Dgkz;product=diacylglycerol kinase zeta%2C transcript variant X2;transcript_id=XM_006498538.3;extra_copy_number=0
CM058242.1	Liftoff	CDS	99622039	99622155	.	-	.	ID=cds-XP_006498601.1;Parent=rna-XM_006498538.3;Dbxref=GeneID:104418,GenBank:XP_006498601.1,MGI:MGI:1278339;Name=XP_006498601.1;gbkey=CDS;gene=Dgkz;product=diacylglycerol kinase zeta isoform X2;protein_id=XP_006498601.1;extra_copy_number=0
CM058242.1	Liftoff	CDS	99622373	99622472	.	-	.	ID=cds-XP_006498601.1;Parent=rna-XM_006498538.3;Dbxref=GeneID:104418,GenBank:XP_006498601.1,MGI:MGI:1278339;Name=XP_006498601.1;gbkey=CDS;gene=Dgkz;product=diacylglycerol kinase zeta isoform X2;protein_id=XP_006498601.1;extra_copy_number=0
CM058242.1	Liftoff	CDS	99622686	99622719	.	-	.	ID=cds-XP_006498601.1;Parent=rna-XM_006498538.3;Dbxref=GeneID:104418,GenBank:XP_006498601.1,MGI:MGI:1278339;Name=XP_006498601.1;gbkey=CDS;gene=Dgkz;product=diacylglycerol kinase zeta isoform X2;protein_id=XP_006498601.1;extra_copy_number=0
CM058242.1	Liftoff	CDS	99622796	99622916	.	-	.	ID=cds-XP_006498601.1;Parent=rna-XM_006498538.3;Dbxref=GeneID:104418,GenBank:XP_006498601.1,MGI:MGI:1278339;Name=XP_006498601.1;gbkey=CDS;gene=Dgkz;product=diacylglycerol kinase zeta isoform X2;protein_id=XP_006498601.1;extra_copy_number=0
CM058242.1	Liftoff	CDS	99623446	99623528	.	-	.	ID=cds-XP_006498601.1;Parent=rna-XM_006498538.3;Dbxref=GeneID:104418,GenBank:XP_006498601.1,MGI:MGI:1278339;Name=XP_006498601.1;gbkey=CDS;gene=Dgkz;product=diacylglycerol kinase zeta isoform X2;protein_id=XP_006498601.1;extra_copy_number=0
CM058242.1	Liftoff	CDS	99623711	99623742	.	-	.	ID=cds-XP_006498601.1;Parent=rna-XM_006498538.3;Dbxref=GeneID:104418,GenBank:XP_006498601.1,MGI:MGI:1278339;Name=XP_006498601.1;gbkey=CDS;gene=Dgkz;product=diacylglycerol kinase zeta isoform X2;protein_id=XP_006498601.1;extra_copy_number=0
CM058242.1	Liftoff	CDS	99624452	99624591	.	-	.	ID=cds-XP_006498601.1;Parent=rna-XM_006498538.3;Dbxref=GeneID:104418,GenBank:XP_006498601.1,MGI:MGI:1278339;Name=XP_006498601.1;gbkey=CDS;gene=Dgkz;product=diacylglycerol kinase zeta isoform X2;protein_id=XP_006498601.1;extra_copy_number=0
CM058242.1	Liftoff	CDS	99625155	99625195	.	-	.	ID=cds-XP_006498601.1;Parent=rna-XM_006498538.3;Dbxref=GeneID:104418,GenBank:XP_006498601.1,MGI:MGI:1278339;Name=XP_006498601.1;gbkey=CDS;gene=Dgkz;product=diacylglycerol kinase zeta isoform X2;protein_id=XP_006498601.1;extra_copy_number=0
CM058242.1	Liftoff	CDS	99625332	99625401	.	-	.	ID=cds-XP_006498601.1;Parent=rna-XM_006498538.3;Dbxref=GeneID:104418,GenBank:XP_006498601.1,MGI:MGI:1278339;Name=XP_006498601.1;gbkey=CDS;gene=Dgkz;product=diacylglycerol kinase zeta isoform X2;protein_id=XP_006498601.1;extra_copy_number=0
CM058242.1	Liftoff	CDS	99625488	99625567	.	-	.	ID=cds-XP_006498601.1;Parent=rna-XM_006498538.3;Dbxref=GeneID:104418,GenBank:XP_006498601.1,MGI:MGI:1278339;Name=XP_006498601.1;gbkey=CDS;gene=Dgkz;product=diacylglycerol kinase zeta isoform X2;protein_id=XP_006498601.1;extra_copy_number=0
CM058242.1	Liftoff	CDS	99625684	99625784	.	-	.	ID=cds-XP_006498601.1;Parent=rna-XM_006498538.3;Dbxref=GeneID:104418,GenBank:XP_006498601.1,MGI:MGI:1278339;Name=XP_006498601.1;gbkey=CDS;gene=Dgkz;product=diacylglycerol kinase zeta isoform X2;protein_id=XP_006498601.1;extra_copy_number=0
CM058242.1	Liftoff	CDS	99626068	99626267	.	-	.	ID=cds-XP_006498601.1;Parent=rna-XM_006498538.3;Dbxref=GeneID:104418,GenBank:XP_006498601.1,MGI:MGI:1278339;Name=XP_006498601.1;gbkey=CDS;gene=Dgkz;product=diacylglycerol kinase zeta isoform X2;protein_id=XP_006498601.1;extra_copy_number=0
CM058242.1	Liftoff	CDS	99626598	99626709	.	-	.	ID=cds-XP_006498601.1;Parent=rna-XM_006498538.3;Dbxref=GeneID:104418,GenBank:XP_006498601.1,MGI:MGI:1278339;Name=XP_006498601.1;gbkey=CDS;gene=Dgkz;product=diacylglycerol kinase zeta isoform X2;protein_id=XP_006498601.1;extra_copy_number=0
CM058242.1	Liftoff	CDS	99626792	99626865	.	-	.	ID=cds-XP_006498601.1;Parent=rna-XM_006498538.3;Dbxref=GeneID:104418,GenBank:XP_006498601.1,MGI:MGI:1278339;Name=XP_006498601.1;gbkey=CDS;gene=Dgkz;product=diacylglycerol kinase zeta isoform X2;protein_id=XP_006498601.1;extra_copy_number=0
CM058242.1	Liftoff	CDS	99626959	99627021	.	-	.	ID=cds-XP_006498601.1;Parent=rna-XM_006498538.3;Dbxref=GeneID:104418,GenBank:XP_006498601.1,MGI:MGI:1278339;Name=XP_006498601.1;gbkey=CDS;gene=Dgkz;product=diacylglycerol kinase zeta isoform X2;protein_id=XP_006498601.1;extra_copy_number=0
CM058242.1	Liftoff	CDS	99627139	99627194	.	-	.	ID=cds-XP_006498601.1;Parent=rna-XM_006498538.3;Dbxref=GeneID:104418,GenBank:XP_006498601.1,MGI:MGI:1278339;Name=XP_006498601.1;gbkey=CDS;gene=Dgkz;product=diacylglycerol kinase zeta isoform X2;protein_id=XP_006498601.1;extra_copy_number=0
CM058242.1	Liftoff	CDS	99627347	99627425	.	-	.	ID=cds-XP_006498601.1;Parent=rna-XM_006498538.3;Dbxref=GeneID:104418,GenBank:XP_006498601.1,MGI:MGI:1278339;Name=XP_006498601.1;gbkey=CDS;gene=Dgkz;product=diacylglycerol kinase zeta isoform X2;protein_id=XP_006498601.1;extra_copy_number=0
CM058242.1	Liftoff	CDS	99627954	99628094	.	-	.	ID=cds-XP_006498601.1;Parent=rna-XM_006498538.3;Dbxref=GeneID:104418,GenBank:XP_006498601.1,MGI:MGI:1278339;Name=XP_006498601.1;gbkey=CDS;gene=Dgkz;product=diacylglycerol kinase zeta isoform X2;protein_id=XP_006498601.1;extra_copy_number=0
CM058242.1	Liftoff	CDS	99628181	99628294	.	-	.	ID=cds-XP_006498601.1;Parent=rna-XM_006498538.3;Dbxref=GeneID:104418,GenBank:XP_006498601.1,MGI:MGI:1278339;Name=XP_006498601.1;gbkey=CDS;gene=Dgkz;product=diacylglycerol kinase zeta isoform X2;protein_id=XP_006498601.1;extra_copy_number=0
CM058242.1	Liftoff	CDS	99628383	99628443	.	-	.	ID=cds-XP_006498601.1;Parent=rna-XM_006498538.3;Dbxref=GeneID:104418,GenBank:XP_006498601.1,MGI:MGI:1278339;Name=XP_006498601.1;gbkey=CDS;gene=Dgkz;product=diacylglycerol kinase zeta isoform X2;protein_id=XP_006498601.1;extra_copy_number=0
CM058242.1	Liftoff	CDS	99628540	99628622	.	-	.	ID=cds-XP_006498601.1;Parent=rna-XM_006498538.3;Dbxref=GeneID:104418,GenBank:XP_006498601.1,MGI:MGI:1278339;Name=XP_006498601.1;gbkey=CDS;gene=Dgkz;product=diacylglycerol kinase zeta isoform X2;protein_id=XP_006498601.1;extra_copy_number=0
CM058242.1	Liftoff	CDS	99628878	99628973	.	-	.	ID=cds-XP_006498601.1;Parent=rna-XM_006498538.3;Dbxref=GeneID:104418,GenBank:XP_006498601.1,MGI:MGI:1278339;Name=XP_006498601.1;gbkey=CDS;gene=Dgkz;product=diacylglycerol kinase zeta isoform X2;protein_id=XP_006498601.1;extra_copy_number=0
CM058242.1	Liftoff	CDS	99629235	99629306	.	-	.	ID=cds-XP_006498601.1;Parent=rna-XM_006498538.3;Dbxref=GeneID:104418,GenBank:XP_006498601.1,MGI:MGI:1278339;Name=XP_006498601.1;gbkey=CDS;gene=Dgkz;product=diacylglycerol kinase zeta isoform X2;protein_id=XP_006498601.1;extra_copy_number=0
CM058242.1	Liftoff	CDS	99629388	99629504	.	-	.	ID=cds-XP_006498601.1;Parent=rna-XM_006498538.3;Dbxref=GeneID:104418,GenBank:XP_006498601.1,MGI:MGI:1278339;Name=XP_006498601.1;gbkey=CDS;gene=Dgkz;product=diacylglycerol kinase zeta isoform X2;protein_id=XP_006498601.1;extra_copy_number=0
CM058242.1	Liftoff	CDS	99629595	99629666	.	-	.	ID=cds-XP_006498601.1;Parent=rna-XM_006498538.3;Dbxref=GeneID:104418,GenBank:XP_006498601.1,MGI:MGI:1278339;Name=XP_006498601.1;gbkey=CDS;gene=Dgkz;product=diacylglycerol kinase zeta isoform X2;protein_id=XP_006498601.1;extra_copy_number=0
CM058242.1	Liftoff	CDS	99630920	99630988	.	-	.	ID=cds-XP_006498601.1;Parent=rna-XM_006498538.3;Dbxref=GeneID:104418,GenBank:XP_006498601.1,MGI:MGI:1278339;Name=XP_006498601.1;gbkey=CDS;gene=Dgkz;product=diacylglycerol kinase zeta isoform X2;protein_id=XP_006498601.1;extra_copy_number=0
CM058242.1	Liftoff	CDS	99631258	99631314	.	-	.	ID=cds-XP_006498601.1;Parent=rna-XM_006498538.3;Dbxref=GeneID:104418,GenBank:XP_006498601.1,MGI:MGI:1278339;Name=XP_006498601.1;gbkey=CDS;gene=Dgkz;product=diacylglycerol kinase zeta isoform X2;protein_id=XP_006498601.1;extra_copy_number=0
CM058242.1	Liftoff	CDS	99632652	99632729	.	-	.	ID=cds-XP_006498601.1;Parent=rna-XM_006498538.3;Dbxref=GeneID:104418,GenBank:XP_006498601.1,MGI:MGI:1278339;Name=XP_006498601.1;gbkey=CDS;gene=Dgkz;product=diacylglycerol kinase zeta isoform X2;protein_id=XP_006498601.1;extra_copy_number=0
CM058242.1	Liftoff	CDS	99633004	99633099	.	-	.	ID=cds-XP_006498601.1;Parent=rna-XM_006498538.3;Dbxref=GeneID:104418,GenBank:XP_006498601.1,MGI:MGI:1278339;Name=XP_006498601.1;gbkey=CDS;gene=Dgkz;product=diacylglycerol kinase zeta isoform X2;protein_id=XP_006498601.1;extra_copy_number=0
CM058242.1	Liftoff	CDS	99633391	99633499	.	-	.	ID=cds-XP_006498601.1;Parent=rna-XM_006498538.3;Dbxref=GeneID:104418,GenBank:XP_006498601.1,MGI:MGI:1278339;Name=XP_006498601.1;gbkey=CDS;gene=Dgkz;product=diacylglycerol kinase zeta isoform X2;protein_id=XP_006498601.1;extra_copy_number=0
CM058242.1	Liftoff	CDS	99633804	99634546	.	-	.	ID=cds-XP_006498601.1;Parent=rna-XM_006498538.3;Dbxref=GeneID:104418,GenBank:XP_006498601.1,MGI:MGI:1278339;Name=XP_006498601.1;gbkey=CDS;gene=Dgkz;product=diacylglycerol kinase zeta isoform X2;protein_id=XP_006498601.1;extra_copy_number=0
CM058242.1	Liftoff	mRNA	99621453	99665077	.	-	.	ID=rna-XM_006498539.1;Parent=gene-Dgkz;Dbxref=GeneID:104418,GenBank:XM_006498539.1,MGI:MGI:1278339;Name=XM_006498539.1;gbkey=mRNA;gene=Dgkz;model_evidence=Supporting evidence includes similarity to: 9 mRNAs%2C 55 ESTs%2C 1 Protein%2C 744 long SRA reads%2C and 100%25 coverage of the annotated genomic feature by RNAseq alignments%2C including 16 samples with support for all annotated introns;product=diacylglycerol kinase zeta%2C transcript variant X7;transcript_id=XM_006498539.1;matches_ref_protein=True;valid_ORF=True;extra_copy_number=0
CM058242.1	Liftoff	exon	99621453	99622155	.	-	.	ID=exon-XM_006498539.1-31;Parent=rna-XM_006498539.1;Dbxref=GeneID:104418,GenBank:XM_006498539.1,MGI:MGI:1278339;gbkey=mRNA;gene=Dgkz;product=diacylglycerol kinase zeta%2C transcript variant X7;transcript_id=XM_006498539.1;extra_copy_number=0
CM058242.1	Liftoff	exon	99622373	99622472	.	-	.	ID=exon-XM_006498539.1-30;Parent=rna-XM_006498539.1;Dbxref=GeneID:104418,GenBank:XM_006498539.1,MGI:MGI:1278339;gbkey=mRNA;gene=Dgkz;product=diacylglycerol kinase zeta%2C transcript variant X7;transcript_id=XM_006498539.1;extra_copy_number=0
CM058242.1	Liftoff	exon	99622686	99622719	.	-	.	ID=exon-XM_006498539.1-29;Parent=rna-XM_006498539.1;Dbxref=GeneID:104418,GenBank:XM_006498539.1,MGI:MGI:1278339;gbkey=mRNA;gene=Dgkz;product=diacylglycerol kinase zeta%2C transcript variant X7;transcript_id=XM_006498539.1;extra_copy_number=0
CM058242.1	Liftoff	exon	99622796	99622916	.	-	.	ID=exon-XM_006498539.1-28;Parent=rna-XM_006498539.1;Dbxref=GeneID:104418,GenBank:XM_006498539.1,MGI:MGI:1278339;gbkey=mRNA;gene=Dgkz;product=diacylglycerol kinase zeta%2C transcript variant X7;transcript_id=XM_006498539.1;extra_copy_number=0
CM058242.1	Liftoff	exon	99623446	99623528	.	-	.	ID=exon-XM_006498539.1-27;Parent=rna-XM_006498539.1;Dbxref=GeneID:104418,GenBank:XM_006498539.1,MGI:MGI:1278339;gbkey=mRNA;gene=Dgkz;product=diacylglycerol kinase zeta%2C transcript variant X7;transcript_id=XM_006498539.1;extra_copy_number=0
CM058242.1	Liftoff	exon	99623711	99623742	.	-	.	ID=exon-XM_006498539.1-26;Parent=rna-XM_006498539.1;Dbxref=GeneID:104418,GenBank:XM_006498539.1,MGI:MGI:1278339;gbkey=mRNA;gene=Dgkz;product=diacylglycerol kinase zeta%2C transcript variant X7;transcript_id=XM_006498539.1;extra_copy_number=0
CM058242.1	Liftoff	exon	99624452	99624591	.	-	.	ID=exon-XM_006498539.1-25;Parent=rna-XM_006498539.1;Dbxref=GeneID:104418,GenBank:XM_006498539.1,MGI:MGI:1278339;gbkey=mRNA;gene=Dgkz;product=diacylglycerol kinase zeta%2C transcript variant X7;transcript_id=XM_006498539.1;extra_copy_number=0
CM058242.1	Liftoff	exon	99625155	99625195	.	-	.	ID=exon-XM_006498539.1-24;Parent=rna-XM_006498539.1;Dbxref=GeneID:104418,GenBank:XM_006498539.1,MGI:MGI:1278339;gbkey=mRNA;gene=Dgkz;product=diacylglycerol kinase zeta%2C transcript variant X7;transcript_id=XM_006498539.1;extra_copy_number=0
CM058242.1	Liftoff	exon	99625332	99625404	.	-	.	ID=exon-XM_006498539.1-23;Parent=rna-XM_006498539.1;Dbxref=GeneID:104418,GenBank:XM_006498539.1,MGI:MGI:1278339;gbkey=mRNA;gene=Dgkz;product=diacylglycerol kinase zeta%2C transcript variant X7;transcript_id=XM_006498539.1;extra_copy_number=0
CM058242.1	Liftoff	exon	99625488	99625567	.	-	.	ID=exon-XM_006498539.1-22;Parent=rna-XM_006498539.1;Dbxref=GeneID:104418,GenBank:XM_006498539.1,MGI:MGI:1278339;gbkey=mRNA;gene=Dgkz;product=diacylglycerol kinase zeta%2C transcript variant X7;transcript_id=XM_006498539.1;extra_copy_number=0
CM058242.1	Liftoff	exon	99625684	99625784	.	-	.	ID=exon-XM_006498539.1-21;Parent=rna-XM_006498539.1;Dbxref=GeneID:104418,GenBank:XM_006498539.1,MGI:MGI:1278339;gbkey=mRNA;gene=Dgkz;product=diacylglycerol kinase zeta%2C transcript variant X7;transcript_id=XM_006498539.1;extra_copy_number=0
CM058242.1	Liftoff	exon	99626068	99626267	.	-	.	ID=exon-XM_006498539.1-20;Parent=rna-XM_006498539.1;Dbxref=GeneID:104418,GenBank:XM_006498539.1,MGI:MGI:1278339;gbkey=mRNA;gene=Dgkz;product=diacylglycerol kinase zeta%2C transcript variant X7;transcript_id=XM_006498539.1;extra_copy_number=0
CM058242.1	Liftoff	exon	99626598	99626709	.	-	.	ID=exon-XM_006498539.1-19;Parent=rna-XM_006498539.1;Dbxref=GeneID:104418,GenBank:XM_006498539.1,MGI:MGI:1278339;gbkey=mRNA;gene=Dgkz;product=diacylglycerol kinase zeta%2C transcript variant X7;transcript_id=XM_006498539.1;extra_copy_number=0
CM058242.1	Liftoff	exon	99626792	99626865	.	-	.	ID=exon-XM_006498539.1-18;Parent=rna-XM_006498539.1;Dbxref=GeneID:104418,GenBank:XM_006498539.1,MGI:MGI:1278339;gbkey=mRNA;gene=Dgkz;product=diacylglycerol kinase zeta%2C transcript variant X7;transcript_id=XM_006498539.1;extra_copy_number=0
CM058242.1	Liftoff	exon	99626959	99627021	.	-	.	ID=exon-XM_006498539.1-17;Parent=rna-XM_006498539.1;Dbxref=GeneID:104418,GenBank:XM_006498539.1,MGI:MGI:1278339;gbkey=mRNA;gene=Dgkz;product=diacylglycerol kinase zeta%2C transcript variant X7;transcript_id=XM_006498539.1;extra_copy_number=0
CM058242.1	Liftoff	exon	99627139	99627194	.	-	.	ID=exon-XM_006498539.1-16;Parent=rna-XM_006498539.1;Dbxref=GeneID:104418,GenBank:XM_006498539.1,MGI:MGI:1278339;gbkey=mRNA;gene=Dgkz;product=diacylglycerol kinase zeta%2C transcript variant X7;transcript_id=XM_006498539.1;extra_copy_number=0
CM058242.1	Liftoff	exon	99627347	99627425	.	-	.	ID=exon-XM_006498539.1-15;Parent=rna-XM_006498539.1;Dbxref=GeneID:104418,GenBank:XM_006498539.1,MGI:MGI:1278339;gbkey=mRNA;gene=Dgkz;product=diacylglycerol kinase zeta%2C transcript variant X7;transcript_id=XM_006498539.1;extra_copy_number=0
CM058242.1	Liftoff	exon	99627954	99628094	.	-	.	ID=exon-XM_006498539.1-14;Parent=rna-XM_006498539.1;Dbxref=GeneID:104418,GenBank:XM_006498539.1,MGI:MGI:1278339;gbkey=mRNA;gene=Dgkz;product=diacylglycerol kinase zeta%2C transcript variant X7;transcript_id=XM_006498539.1;extra_copy_number=0
CM058242.1	Liftoff	exon	99628181	99628294	.	-	.	ID=exon-XM_006498539.1-13;Parent=rna-XM_006498539.1;Dbxref=GeneID:104418,GenBank:XM_006498539.1,MGI:MGI:1278339;gbkey=mRNA;gene=Dgkz;product=diacylglycerol kinase zeta%2C transcript variant X7;transcript_id=XM_006498539.1;extra_copy_number=0
CM058242.1	Liftoff	exon	99628383	99628443	.	-	.	ID=exon-XM_006498539.1-12;Parent=rna-XM_006498539.1;Dbxref=GeneID:104418,GenBank:XM_006498539.1,MGI:MGI:1278339;gbkey=mRNA;gene=Dgkz;product=diacylglycerol kinase zeta%2C transcript variant X7;transcript_id=XM_006498539.1;extra_copy_number=0
CM058242.1	Liftoff	exon	99628540	99628622	.	-	.	ID=exon-XM_006498539.1-11;Parent=rna-XM_006498539.1;Dbxref=GeneID:104418,GenBank:XM_006498539.1,MGI:MGI:1278339;gbkey=mRNA;gene=Dgkz;product=diacylglycerol kinase zeta%2C transcript variant X7;transcript_id=XM_006498539.1;extra_copy_number=0
CM058242.1	Liftoff	exon	99628878	99628973	.	-	.	ID=exon-XM_006498539.1-10;Parent=rna-XM_006498539.1;Dbxref=GeneID:104418,GenBank:XM_006498539.1,MGI:MGI:1278339;gbkey=mRNA;gene=Dgkz;product=diacylglycerol kinase zeta%2C transcript variant X7;transcript_id=XM_006498539.1;extra_copy_number=0
CM058242.1	Liftoff	exon	99629235	99629306	.	-	.	ID=exon-XM_006498539.1-9;Parent=rna-XM_006498539.1;Dbxref=GeneID:104418,GenBank:XM_006498539.1,MGI:MGI:1278339;gbkey=mRNA;gene=Dgkz;product=diacylglycerol kinase zeta%2C transcript variant X7;transcript_id=XM_006498539.1;extra_copy_number=0
CM058242.1	Liftoff	exon	99629388	99629504	.	-	.	ID=exon-XM_006498539.1-8;Parent=rna-XM_006498539.1;Dbxref=GeneID:104418,GenBank:XM_006498539.1,MGI:MGI:1278339;gbkey=mRNA;gene=Dgkz;product=diacylglycerol kinase zeta%2C transcript variant X7;transcript_id=XM_006498539.1;extra_copy_number=0
CM058242.1	Liftoff	exon	99629595	99629666	.	-	.	ID=exon-XM_006498539.1-7;Parent=rna-XM_006498539.1;Dbxref=GeneID:104418,GenBank:XM_006498539.1,MGI:MGI:1278339;gbkey=mRNA;gene=Dgkz;product=diacylglycerol kinase zeta%2C transcript variant X7;transcript_id=XM_006498539.1;extra_copy_number=0
CM058242.1	Liftoff	exon	99630920	99630988	.	-	.	ID=exon-XM_006498539.1-6;Parent=rna-XM_006498539.1;Dbxref=GeneID:104418,GenBank:XM_006498539.1,MGI:MGI:1278339;gbkey=mRNA;gene=Dgkz;product=diacylglycerol kinase zeta%2C transcript variant X7;transcript_id=XM_006498539.1;extra_copy_number=0
CM058242.1	Liftoff	exon	99631258	99631314	.	-	.	ID=exon-XM_006498539.1-5;Parent=rna-XM_006498539.1;Dbxref=GeneID:104418,GenBank:XM_006498539.1,MGI:MGI:1278339;gbkey=mRNA;gene=Dgkz;product=diacylglycerol kinase zeta%2C transcript variant X7;transcript_id=XM_006498539.1;extra_copy_number=0
CM058242.1	Liftoff	exon	99632652	99632729	.	-	.	ID=exon-XM_006498539.1-4;Parent=rna-XM_006498539.1;Dbxref=GeneID:104418,GenBank:XM_006498539.1,MGI:MGI:1278339;gbkey=mRNA;gene=Dgkz;product=diacylglycerol kinase zeta%2C transcript variant X7;transcript_id=XM_006498539.1;extra_copy_number=0
CM058242.1	Liftoff	exon	99633004	99633099	.	-	.	ID=exon-XM_006498539.1-3;Parent=rna-XM_006498539.1;Dbxref=GeneID:104418,GenBank:XM_006498539.1,MGI:MGI:1278339;gbkey=mRNA;gene=Dgkz;product=diacylglycerol kinase zeta%2C transcript variant X7;transcript_id=XM_006498539.1;extra_copy_number=0
CM058242.1	Liftoff	exon	99633391	99633499	.	-	.	ID=exon-XM_006498539.1-2;Parent=rna-XM_006498539.1;Dbxref=GeneID:104418,GenBank:XM_006498539.1,MGI:MGI:1278339;gbkey=mRNA;gene=Dgkz;product=diacylglycerol kinase zeta%2C transcript variant X7;transcript_id=XM_006498539.1;extra_copy_number=0
CM058242.1	Liftoff	exon	99664201	99665077	.	-	.	ID=exon-XM_006498539.1-1;Parent=rna-XM_006498539.1;Dbxref=GeneID:104418,GenBank:XM_006498539.1,MGI:MGI:1278339;gbkey=mRNA;gene=Dgkz;product=diacylglycerol kinase zeta%2C transcript variant X7;transcript_id=XM_006498539.1;extra_copy_number=0
CM058242.1	Liftoff	CDS	99622039	99622155	.	-	.	ID=cds-XP_006498602.1;Parent=rna-XM_006498539.1;Dbxref=GeneID:104418,GenBank:XP_006498602.1,MGI:MGI:1278339;Name=XP_006498602.1;gbkey=CDS;gene=Dgkz;product=diacylglycerol kinase zeta isoform X4;protein_id=XP_006498602.1;extra_copy_number=0
CM058242.1	Liftoff	CDS	99622373	99622472	.	-	.	ID=cds-XP_006498602.1;Parent=rna-XM_006498539.1;Dbxref=GeneID:104418,GenBank:XP_006498602.1,MGI:MGI:1278339;Name=XP_006498602.1;gbkey=CDS;gene=Dgkz;product=diacylglycerol kinase zeta isoform X4;protein_id=XP_006498602.1;extra_copy_number=0
CM058242.1	Liftoff	CDS	99622686	99622719	.	-	.	ID=cds-XP_006498602.1;Parent=rna-XM_006498539.1;Dbxref=GeneID:104418,GenBank:XP_006498602.1,MGI:MGI:1278339;Name=XP_006498602.1;gbkey=CDS;gene=Dgkz;product=diacylglycerol kinase zeta isoform X4;protein_id=XP_006498602.1;extra_copy_number=0
CM058242.1	Liftoff	CDS	99622796	99622916	.	-	.	ID=cds-XP_006498602.1;Parent=rna-XM_006498539.1;Dbxref=GeneID:104418,GenBank:XP_006498602.1,MGI:MGI:1278339;Name=XP_006498602.1;gbkey=CDS;gene=Dgkz;product=diacylglycerol kinase zeta isoform X4;protein_id=XP_006498602.1;extra_copy_number=0
CM058242.1	Liftoff	CDS	99623446	99623528	.	-	.	ID=cds-XP_006498602.1;Parent=rna-XM_006498539.1;Dbxref=GeneID:104418,GenBank:XP_006498602.1,MGI:MGI:1278339;Name=XP_006498602.1;gbkey=CDS;gene=Dgkz;product=diacylglycerol kinase zeta isoform X4;protein_id=XP_006498602.1;extra_copy_number=0
CM058242.1	Liftoff	CDS	99623711	99623742	.	-	.	ID=cds-XP_006498602.1;Parent=rna-XM_006498539.1;Dbxref=GeneID:104418,GenBank:XP_006498602.1,MGI:MGI:1278339;Name=XP_006498602.1;gbkey=CDS;gene=Dgkz;product=diacylglycerol kinase zeta isoform X4;protein_id=XP_006498602.1;extra_copy_number=0
CM058242.1	Liftoff	CDS	99624452	99624591	.	-	.	ID=cds-XP_006498602.1;Parent=rna-XM_006498539.1;Dbxref=GeneID:104418,GenBank:XP_006498602.1,MGI:MGI:1278339;Name=XP_006498602.1;gbkey=CDS;gene=Dgkz;product=diacylglycerol kinase zeta isoform X4;protein_id=XP_006498602.1;extra_copy_number=0
CM058242.1	Liftoff	CDS	99625155	99625195	.	-	.	ID=cds-XP_006498602.1;Parent=rna-XM_006498539.1;Dbxref=GeneID:104418,GenBank:XP_006498602.1,MGI:MGI:1278339;Name=XP_006498602.1;gbkey=CDS;gene=Dgkz;product=diacylglycerol kinase zeta isoform X4;protein_id=XP_006498602.1;extra_copy_number=0
CM058242.1	Liftoff	CDS	99625332	99625404	.	-	.	ID=cds-XP_006498602.1;Parent=rna-XM_006498539.1;Dbxref=GeneID:104418,GenBank:XP_006498602.1,MGI:MGI:1278339;Name=XP_006498602.1;gbkey=CDS;gene=Dgkz;product=diacylglycerol kinase zeta isoform X4;protein_id=XP_006498602.1;extra_copy_number=0
CM058242.1	Liftoff	CDS	99625488	99625567	.	-	.	ID=cds-XP_006498602.1;Parent=rna-XM_006498539.1;Dbxref=GeneID:104418,GenBank:XP_006498602.1,MGI:MGI:1278339;Name=XP_006498602.1;gbkey=CDS;gene=Dgkz;product=diacylglycerol kinase zeta isoform X4;protein_id=XP_006498602.1;extra_copy_number=0
CM058242.1	Liftoff	CDS	99625684	99625784	.	-	.	ID=cds-XP_006498602.1;Parent=rna-XM_006498539.1;Dbxref=GeneID:104418,GenBank:XP_006498602.1,MGI:MGI:1278339;Name=XP_006498602.1;gbkey=CDS;gene=Dgkz;product=diacylglycerol kinase zeta isoform X4;protein_id=XP_006498602.1;extra_copy_number=0
CM058242.1	Liftoff	CDS	99626068	99626267	.	-	.	ID=cds-XP_006498602.1;Parent=rna-XM_006498539.1;Dbxref=GeneID:104418,GenBank:XP_006498602.1,MGI:MGI:1278339;Name=XP_006498602.1;gbkey=CDS;gene=Dgkz;product=diacylglycerol kinase zeta isoform X4;protein_id=XP_006498602.1;extra_copy_number=0
CM058242.1	Liftoff	CDS	99626598	99626709	.	-	.	ID=cds-XP_006498602.1;Parent=rna-XM_006498539.1;Dbxref=GeneID:104418,GenBank:XP_006498602.1,MGI:MGI:1278339;Name=XP_006498602.1;gbkey=CDS;gene=Dgkz;product=diacylglycerol kinase zeta isoform X4;protein_id=XP_006498602.1;extra_copy_number=0
CM058242.1	Liftoff	CDS	99626792	99626865	.	-	.	ID=cds-XP_006498602.1;Parent=rna-XM_006498539.1;Dbxref=GeneID:104418,GenBank:XP_006498602.1,MGI:MGI:1278339;Name=XP_006498602.1;gbkey=CDS;gene=Dgkz;product=diacylglycerol kinase zeta isoform X4;protein_id=XP_006498602.1;extra_copy_number=0
CM058242.1	Liftoff	CDS	99626959	99627021	.	-	.	ID=cds-XP_006498602.1;Parent=rna-XM_006498539.1;Dbxref=GeneID:104418,GenBank:XP_006498602.1,MGI:MGI:1278339;Name=XP_006498602.1;gbkey=CDS;gene=Dgkz;product=diacylglycerol kinase zeta isoform X4;protein_id=XP_006498602.1;extra_copy_number=0
CM058242.1	Liftoff	CDS	99627139	99627194	.	-	.	ID=cds-XP_006498602.1;Parent=rna-XM_006498539.1;Dbxref=GeneID:104418,GenBank:XP_006498602.1,MGI:MGI:1278339;Name=XP_006498602.1;gbkey=CDS;gene=Dgkz;product=diacylglycerol kinase zeta isoform X4;protein_id=XP_006498602.1;extra_copy_number=0
CM058242.1	Liftoff	CDS	99627347	99627425	.	-	.	ID=cds-XP_006498602.1;Parent=rna-XM_006498539.1;Dbxref=GeneID:104418,GenBank:XP_006498602.1,MGI:MGI:1278339;Name=XP_006498602.1;gbkey=CDS;gene=Dgkz;product=diacylglycerol kinase zeta isoform X4;protein_id=XP_006498602.1;extra_copy_number=0
CM058242.1	Liftoff	CDS	99627954	99628094	.	-	.	ID=cds-XP_006498602.1;Parent=rna-XM_006498539.1;Dbxref=GeneID:104418,GenBank:XP_006498602.1,MGI:MGI:1278339;Name=XP_006498602.1;gbkey=CDS;gene=Dgkz;product=diacylglycerol kinase zeta isoform X4;protein_id=XP_006498602.1;extra_copy_number=0
CM058242.1	Liftoff	CDS	99628181	99628294	.	-	.	ID=cds-XP_006498602.1;Parent=rna-XM_006498539.1;Dbxref=GeneID:104418,GenBank:XP_006498602.1,MGI:MGI:1278339;Name=XP_006498602.1;gbkey=CDS;gene=Dgkz;product=diacylglycerol kinase zeta isoform X4;protein_id=XP_006498602.1;extra_copy_number=0
CM058242.1	Liftoff	CDS	99628383	99628443	.	-	.	ID=cds-XP_006498602.1;Parent=rna-XM_006498539.1;Dbxref=GeneID:104418,GenBank:XP_006498602.1,MGI:MGI:1278339;Name=XP_006498602.1;gbkey=CDS;gene=Dgkz;product=diacylglycerol kinase zeta isoform X4;protein_id=XP_006498602.1;extra_copy_number=0
CM058242.1	Liftoff	CDS	99628540	99628622	.	-	.	ID=cds-XP_006498602.1;Parent=rna-XM_006498539.1;Dbxref=GeneID:104418,GenBank:XP_006498602.1,MGI:MGI:1278339;Name=XP_006498602.1;gbkey=CDS;gene=Dgkz;product=diacylglycerol kinase zeta isoform X4;protein_id=XP_006498602.1;extra_copy_number=0
CM058242.1	Liftoff	CDS	99628878	99628973	.	-	.	ID=cds-XP_006498602.1;Parent=rna-XM_006498539.1;Dbxref=GeneID:104418,GenBank:XP_006498602.1,MGI:MGI:1278339;Name=XP_006498602.1;gbkey=CDS;gene=Dgkz;product=diacylglycerol kinase zeta isoform X4;protein_id=XP_006498602.1;extra_copy_number=0
CM058242.1	Liftoff	CDS	99629235	99629306	.	-	.	ID=cds-XP_006498602.1;Parent=rna-XM_006498539.1;Dbxref=GeneID:104418,GenBank:XP_006498602.1,MGI:MGI:1278339;Name=XP_006498602.1;gbkey=CDS;gene=Dgkz;product=diacylglycerol kinase zeta isoform X4;protein_id=XP_006498602.1;extra_copy_number=0
CM058242.1	Liftoff	CDS	99629388	99629504	.	-	.	ID=cds-XP_006498602.1;Parent=rna-XM_006498539.1;Dbxref=GeneID:104418,GenBank:XP_006498602.1,MGI:MGI:1278339;Name=XP_006498602.1;gbkey=CDS;gene=Dgkz;product=diacylglycerol kinase zeta isoform X4;protein_id=XP_006498602.1;extra_copy_number=0
CM058242.1	Liftoff	CDS	99629595	99629666	.	-	.	ID=cds-XP_006498602.1;Parent=rna-XM_006498539.1;Dbxref=GeneID:104418,GenBank:XP_006498602.1,MGI:MGI:1278339;Name=XP_006498602.1;gbkey=CDS;gene=Dgkz;product=diacylglycerol kinase zeta isoform X4;protein_id=XP_006498602.1;extra_copy_number=0
CM058242.1	Liftoff	CDS	99630920	99630988	.	-	.	ID=cds-XP_006498602.1;Parent=rna-XM_006498539.1;Dbxref=GeneID:104418,GenBank:XP_006498602.1,MGI:MGI:1278339;Name=XP_006498602.1;gbkey=CDS;gene=Dgkz;product=diacylglycerol kinase zeta isoform X4;protein_id=XP_006498602.1;extra_copy_number=0
CM058242.1	Liftoff	CDS	99631258	99631314	.	-	.	ID=cds-XP_006498602.1;Parent=rna-XM_006498539.1;Dbxref=GeneID:104418,GenBank:XP_006498602.1,MGI:MGI:1278339;Name=XP_006498602.1;gbkey=CDS;gene=Dgkz;product=diacylglycerol kinase zeta isoform X4;protein_id=XP_006498602.1;extra_copy_number=0
CM058242.1	Liftoff	CDS	99632652	99632729	.	-	.	ID=cds-XP_006498602.1;Parent=rna-XM_006498539.1;Dbxref=GeneID:104418,GenBank:XP_006498602.1,MGI:MGI:1278339;Name=XP_006498602.1;gbkey=CDS;gene=Dgkz;product=diacylglycerol kinase zeta isoform X4;protein_id=XP_006498602.1;extra_copy_number=0
CM058242.1	Liftoff	CDS	99633004	99633099	.	-	.	ID=cds-XP_006498602.1;Parent=rna-XM_006498539.1;Dbxref=GeneID:104418,GenBank:XP_006498602.1,MGI:MGI:1278339;Name=XP_006498602.1;gbkey=CDS;gene=Dgkz;product=diacylglycerol kinase zeta isoform X4;protein_id=XP_006498602.1;extra_copy_number=0
CM058242.1	Liftoff	CDS	99633391	99633499	.	-	.	ID=cds-XP_006498602.1;Parent=rna-XM_006498539.1;Dbxref=GeneID:104418,GenBank:XP_006498602.1,MGI:MGI:1278339;Name=XP_006498602.1;gbkey=CDS;gene=Dgkz;product=diacylglycerol kinase zeta isoform X4;protein_id=XP_006498602.1;extra_copy_number=0
CM058242.1	Liftoff	CDS	99664201	99664412	.	-	.	ID=cds-XP_006498602.1;Parent=rna-XM_006498539.1;Dbxref=GeneID:104418,GenBank:XP_006498602.1,MGI:MGI:1278339;Name=XP_006498602.1;gbkey=CDS;gene=Dgkz;product=diacylglycerol kinase zeta isoform X4;protein_id=XP_006498602.1;extra_copy_number=0
CM058242.1	Liftoff	mRNA	99621453	99654242	.	-	.	ID=rna-XM_006498540.2;Parent=gene-Dgkz;Dbxref=GeneID:104418,GenBank:XM_006498540.2,MGI:MGI:1278339;Name=XM_006498540.2;gbkey=mRNA;gene=Dgkz;model_evidence=Supporting evidence includes similarity to: 8 mRNAs%2C 65 ESTs%2C 1 Protein%2C 760 long SRA reads%2C and 100%25 coverage of the annotated genomic feature by RNAseq alignments%2C including 42 samples with support for all annotated introns;product=diacylglycerol kinase zeta%2C transcript variant X8;transcript_id=XM_006498540.2;matches_ref_protein=True;valid_ORF=True;extra_copy_number=0
CM058242.1	Liftoff	exon	99621453	99622155	.	-	.	ID=exon-XM_006498540.2-31;Parent=rna-XM_006498540.2;Dbxref=GeneID:104418,GenBank:XM_006498540.2,MGI:MGI:1278339;gbkey=mRNA;gene=Dgkz;product=diacylglycerol kinase zeta%2C transcript variant X8;transcript_id=XM_006498540.2;extra_copy_number=0
CM058242.1	Liftoff	exon	99622373	99622472	.	-	.	ID=exon-XM_006498540.2-30;Parent=rna-XM_006498540.2;Dbxref=GeneID:104418,GenBank:XM_006498540.2,MGI:MGI:1278339;gbkey=mRNA;gene=Dgkz;product=diacylglycerol kinase zeta%2C transcript variant X8;transcript_id=XM_006498540.2;extra_copy_number=0
CM058242.1	Liftoff	exon	99622686	99622719	.	-	.	ID=exon-XM_006498540.2-29;Parent=rna-XM_006498540.2;Dbxref=GeneID:104418,GenBank:XM_006498540.2,MGI:MGI:1278339;gbkey=mRNA;gene=Dgkz;product=diacylglycerol kinase zeta%2C transcript variant X8;transcript_id=XM_006498540.2;extra_copy_number=0
CM058242.1	Liftoff	exon	99622796	99622916	.	-	.	ID=exon-XM_006498540.2-28;Parent=rna-XM_006498540.2;Dbxref=GeneID:104418,GenBank:XM_006498540.2,MGI:MGI:1278339;gbkey=mRNA;gene=Dgkz;product=diacylglycerol kinase zeta%2C transcript variant X8;transcript_id=XM_006498540.2;extra_copy_number=0
CM058242.1	Liftoff	exon	99623446	99623528	.	-	.	ID=exon-XM_006498540.2-27;Parent=rna-XM_006498540.2;Dbxref=GeneID:104418,GenBank:XM_006498540.2,MGI:MGI:1278339;gbkey=mRNA;gene=Dgkz;product=diacylglycerol kinase zeta%2C transcript variant X8;transcript_id=XM_006498540.2;extra_copy_number=0
CM058242.1	Liftoff	exon	99623711	99623742	.	-	.	ID=exon-XM_006498540.2-26;Parent=rna-XM_006498540.2;Dbxref=GeneID:104418,GenBank:XM_006498540.2,MGI:MGI:1278339;gbkey=mRNA;gene=Dgkz;product=diacylglycerol kinase zeta%2C transcript variant X8;transcript_id=XM_006498540.2;extra_copy_number=0
CM058242.1	Liftoff	exon	99624452	99624591	.	-	.	ID=exon-XM_006498540.2-25;Parent=rna-XM_006498540.2;Dbxref=GeneID:104418,GenBank:XM_006498540.2,MGI:MGI:1278339;gbkey=mRNA;gene=Dgkz;product=diacylglycerol kinase zeta%2C transcript variant X8;transcript_id=XM_006498540.2;extra_copy_number=0
CM058242.1	Liftoff	exon	99625155	99625195	.	-	.	ID=exon-XM_006498540.2-24;Parent=rna-XM_006498540.2;Dbxref=GeneID:104418,GenBank:XM_006498540.2,MGI:MGI:1278339;gbkey=mRNA;gene=Dgkz;product=diacylglycerol kinase zeta%2C transcript variant X8;transcript_id=XM_006498540.2;extra_copy_number=0
CM058242.1	Liftoff	exon	99625332	99625404	.	-	.	ID=exon-XM_006498540.2-23;Parent=rna-XM_006498540.2;Dbxref=GeneID:104418,GenBank:XM_006498540.2,MGI:MGI:1278339;gbkey=mRNA;gene=Dgkz;product=diacylglycerol kinase zeta%2C transcript variant X8;transcript_id=XM_006498540.2;extra_copy_number=0
CM058242.1	Liftoff	exon	99625488	99625567	.	-	.	ID=exon-XM_006498540.2-22;Parent=rna-XM_006498540.2;Dbxref=GeneID:104418,GenBank:XM_006498540.2,MGI:MGI:1278339;gbkey=mRNA;gene=Dgkz;product=diacylglycerol kinase zeta%2C transcript variant X8;transcript_id=XM_006498540.2;extra_copy_number=0
CM058242.1	Liftoff	exon	99625684	99625784	.	-	.	ID=exon-XM_006498540.2-21;Parent=rna-XM_006498540.2;Dbxref=GeneID:104418,GenBank:XM_006498540.2,MGI:MGI:1278339;gbkey=mRNA;gene=Dgkz;product=diacylglycerol kinase zeta%2C transcript variant X8;transcript_id=XM_006498540.2;extra_copy_number=0
CM058242.1	Liftoff	exon	99626068	99626267	.	-	.	ID=exon-XM_006498540.2-20;Parent=rna-XM_006498540.2;Dbxref=GeneID:104418,GenBank:XM_006498540.2,MGI:MGI:1278339;gbkey=mRNA;gene=Dgkz;product=diacylglycerol kinase zeta%2C transcript variant X8;transcript_id=XM_006498540.2;extra_copy_number=0
CM058242.1	Liftoff	exon	99626598	99626709	.	-	.	ID=exon-XM_006498540.2-19;Parent=rna-XM_006498540.2;Dbxref=GeneID:104418,GenBank:XM_006498540.2,MGI:MGI:1278339;gbkey=mRNA;gene=Dgkz;product=diacylglycerol kinase zeta%2C transcript variant X8;transcript_id=XM_006498540.2;extra_copy_number=0
CM058242.1	Liftoff	exon	99626792	99626865	.	-	.	ID=exon-XM_006498540.2-18;Parent=rna-XM_006498540.2;Dbxref=GeneID:104418,GenBank:XM_006498540.2,MGI:MGI:1278339;gbkey=mRNA;gene=Dgkz;product=diacylglycerol kinase zeta%2C transcript variant X8;transcript_id=XM_006498540.2;extra_copy_number=0
CM058242.1	Liftoff	exon	99626959	99627021	.	-	.	ID=exon-XM_006498540.2-17;Parent=rna-XM_006498540.2;Dbxref=GeneID:104418,GenBank:XM_006498540.2,MGI:MGI:1278339;gbkey=mRNA;gene=Dgkz;product=diacylglycerol kinase zeta%2C transcript variant X8;transcript_id=XM_006498540.2;extra_copy_number=0
CM058242.1	Liftoff	exon	99627139	99627194	.	-	.	ID=exon-XM_006498540.2-16;Parent=rna-XM_006498540.2;Dbxref=GeneID:104418,GenBank:XM_006498540.2,MGI:MGI:1278339;gbkey=mRNA;gene=Dgkz;product=diacylglycerol kinase zeta%2C transcript variant X8;transcript_id=XM_006498540.2;extra_copy_number=0
CM058242.1	Liftoff	exon	99627347	99627425	.	-	.	ID=exon-XM_006498540.2-15;Parent=rna-XM_006498540.2;Dbxref=GeneID:104418,GenBank:XM_006498540.2,MGI:MGI:1278339;gbkey=mRNA;gene=Dgkz;product=diacylglycerol kinase zeta%2C transcript variant X8;transcript_id=XM_006498540.2;extra_copy_number=0
CM058242.1	Liftoff	exon	99627954	99628094	.	-	.	ID=exon-XM_006498540.2-14;Parent=rna-XM_006498540.2;Dbxref=GeneID:104418,GenBank:XM_006498540.2,MGI:MGI:1278339;gbkey=mRNA;gene=Dgkz;product=diacylglycerol kinase zeta%2C transcript variant X8;transcript_id=XM_006498540.2;extra_copy_number=0
CM058242.1	Liftoff	exon	99628181	99628294	.	-	.	ID=exon-XM_006498540.2-13;Parent=rna-XM_006498540.2;Dbxref=GeneID:104418,GenBank:XM_006498540.2,MGI:MGI:1278339;gbkey=mRNA;gene=Dgkz;product=diacylglycerol kinase zeta%2C transcript variant X8;transcript_id=XM_006498540.2;extra_copy_number=0
CM058242.1	Liftoff	exon	99628383	99628443	.	-	.	ID=exon-XM_006498540.2-12;Parent=rna-XM_006498540.2;Dbxref=GeneID:104418,GenBank:XM_006498540.2,MGI:MGI:1278339;gbkey=mRNA;gene=Dgkz;product=diacylglycerol kinase zeta%2C transcript variant X8;transcript_id=XM_006498540.2;extra_copy_number=0
CM058242.1	Liftoff	exon	99628540	99628622	.	-	.	ID=exon-XM_006498540.2-11;Parent=rna-XM_006498540.2;Dbxref=GeneID:104418,GenBank:XM_006498540.2,MGI:MGI:1278339;gbkey=mRNA;gene=Dgkz;product=diacylglycerol kinase zeta%2C transcript variant X8;transcript_id=XM_006498540.2;extra_copy_number=0
CM058242.1	Liftoff	exon	99628878	99628973	.	-	.	ID=exon-XM_006498540.2-10;Parent=rna-XM_006498540.2;Dbxref=GeneID:104418,GenBank:XM_006498540.2,MGI:MGI:1278339;gbkey=mRNA;gene=Dgkz;product=diacylglycerol kinase zeta%2C transcript variant X8;transcript_id=XM_006498540.2;extra_copy_number=0
CM058242.1	Liftoff	exon	99629235	99629306	.	-	.	ID=exon-XM_006498540.2-9;Parent=rna-XM_006498540.2;Dbxref=GeneID:104418,GenBank:XM_006498540.2,MGI:MGI:1278339;gbkey=mRNA;gene=Dgkz;product=diacylglycerol kinase zeta%2C transcript variant X8;transcript_id=XM_006498540.2;extra_copy_number=0
CM058242.1	Liftoff	exon	99629388	99629504	.	-	.	ID=exon-XM_006498540.2-8;Parent=rna-XM_006498540.2;Dbxref=GeneID:104418,GenBank:XM_006498540.2,MGI:MGI:1278339;gbkey=mRNA;gene=Dgkz;product=diacylglycerol kinase zeta%2C transcript variant X8;transcript_id=XM_006498540.2;extra_copy_number=0
CM058242.1	Liftoff	exon	99629595	99629666	.	-	.	ID=exon-XM_006498540.2-7;Parent=rna-XM_006498540.2;Dbxref=GeneID:104418,GenBank:XM_006498540.2,MGI:MGI:1278339;gbkey=mRNA;gene=Dgkz;product=diacylglycerol kinase zeta%2C transcript variant X8;transcript_id=XM_006498540.2;extra_copy_number=0
CM058242.1	Liftoff	exon	99630920	99630988	.	-	.	ID=exon-XM_006498540.2-6;Parent=rna-XM_006498540.2;Dbxref=GeneID:104418,GenBank:XM_006498540.2,MGI:MGI:1278339;gbkey=mRNA;gene=Dgkz;product=diacylglycerol kinase zeta%2C transcript variant X8;transcript_id=XM_006498540.2;extra_copy_number=0
CM058242.1	Liftoff	exon	99631258	99631314	.	-	.	ID=exon-XM_006498540.2-5;Parent=rna-XM_006498540.2;Dbxref=GeneID:104418,GenBank:XM_006498540.2,MGI:MGI:1278339;gbkey=mRNA;gene=Dgkz;product=diacylglycerol kinase zeta%2C transcript variant X8;transcript_id=XM_006498540.2;extra_copy_number=0
CM058242.1	Liftoff	exon	99632652	99632729	.	-	.	ID=exon-XM_006498540.2-4;Parent=rna-XM_006498540.2;Dbxref=GeneID:104418,GenBank:XM_006498540.2,MGI:MGI:1278339;gbkey=mRNA;gene=Dgkz;product=diacylglycerol kinase zeta%2C transcript variant X8;transcript_id=XM_006498540.2;extra_copy_number=0
CM058242.1	Liftoff	exon	99633004	99633099	.	-	.	ID=exon-XM_006498540.2-3;Parent=rna-XM_006498540.2;Dbxref=GeneID:104418,GenBank:XM_006498540.2,MGI:MGI:1278339;gbkey=mRNA;gene=Dgkz;product=diacylglycerol kinase zeta%2C transcript variant X8;transcript_id=XM_006498540.2;extra_copy_number=0
CM058242.1	Liftoff	exon	99633391	99633499	.	-	.	ID=exon-XM_006498540.2-2;Parent=rna-XM_006498540.2;Dbxref=GeneID:104418,GenBank:XM_006498540.2,MGI:MGI:1278339;gbkey=mRNA;gene=Dgkz;product=diacylglycerol kinase zeta%2C transcript variant X8;transcript_id=XM_006498540.2;extra_copy_number=0
CM058242.1	Liftoff	exon	99654052	99654242	.	-	.	ID=exon-XM_006498540.2-1;Parent=rna-XM_006498540.2;Dbxref=GeneID:104418,GenBank:XM_006498540.2,MGI:MGI:1278339;gbkey=mRNA;gene=Dgkz;product=diacylglycerol kinase zeta%2C transcript variant X8;transcript_id=XM_006498540.2;extra_copy_number=0
CM058242.1	Liftoff	CDS	99622039	99622155	.	-	.	ID=cds-XP_006498603.1;Parent=rna-XM_006498540.2;Dbxref=GeneID:104418,GenBank:XP_006498603.1,MGI:MGI:1278339;Name=XP_006498603.1;gbkey=CDS;gene=Dgkz;product=diacylglycerol kinase zeta isoform X5;protein_id=XP_006498603.1;extra_copy_number=0
CM058242.1	Liftoff	CDS	99622373	99622472	.	-	.	ID=cds-XP_006498603.1;Parent=rna-XM_006498540.2;Dbxref=GeneID:104418,GenBank:XP_006498603.1,MGI:MGI:1278339;Name=XP_006498603.1;gbkey=CDS;gene=Dgkz;product=diacylglycerol kinase zeta isoform X5;protein_id=XP_006498603.1;extra_copy_number=0
CM058242.1	Liftoff	CDS	99622686	99622719	.	-	.	ID=cds-XP_006498603.1;Parent=rna-XM_006498540.2;Dbxref=GeneID:104418,GenBank:XP_006498603.1,MGI:MGI:1278339;Name=XP_006498603.1;gbkey=CDS;gene=Dgkz;product=diacylglycerol kinase zeta isoform X5;protein_id=XP_006498603.1;extra_copy_number=0
CM058242.1	Liftoff	CDS	99622796	99622916	.	-	.	ID=cds-XP_006498603.1;Parent=rna-XM_006498540.2;Dbxref=GeneID:104418,GenBank:XP_006498603.1,MGI:MGI:1278339;Name=XP_006498603.1;gbkey=CDS;gene=Dgkz;product=diacylglycerol kinase zeta isoform X5;protein_id=XP_006498603.1;extra_copy_number=0
CM058242.1	Liftoff	CDS	99623446	99623528	.	-	.	ID=cds-XP_006498603.1;Parent=rna-XM_006498540.2;Dbxref=GeneID:104418,GenBank:XP_006498603.1,MGI:MGI:1278339;Name=XP_006498603.1;gbkey=CDS;gene=Dgkz;product=diacylglycerol kinase zeta isoform X5;protein_id=XP_006498603.1;extra_copy_number=0
CM058242.1	Liftoff	CDS	99623711	99623742	.	-	.	ID=cds-XP_006498603.1;Parent=rna-XM_006498540.2;Dbxref=GeneID:104418,GenBank:XP_006498603.1,MGI:MGI:1278339;Name=XP_006498603.1;gbkey=CDS;gene=Dgkz;product=diacylglycerol kinase zeta isoform X5;protein_id=XP_006498603.1;extra_copy_number=0
CM058242.1	Liftoff	CDS	99624452	99624591	.	-	.	ID=cds-XP_006498603.1;Parent=rna-XM_006498540.2;Dbxref=GeneID:104418,GenBank:XP_006498603.1,MGI:MGI:1278339;Name=XP_006498603.1;gbkey=CDS;gene=Dgkz;product=diacylglycerol kinase zeta isoform X5;protein_id=XP_006498603.1;extra_copy_number=0
CM058242.1	Liftoff	CDS	99625155	99625195	.	-	.	ID=cds-XP_006498603.1;Parent=rna-XM_006498540.2;Dbxref=GeneID:104418,GenBank:XP_006498603.1,MGI:MGI:1278339;Name=XP_006498603.1;gbkey=CDS;gene=Dgkz;product=diacylglycerol kinase zeta isoform X5;protein_id=XP_006498603.1;extra_copy_number=0
CM058242.1	Liftoff	CDS	99625332	99625404	.	-	.	ID=cds-XP_006498603.1;Parent=rna-XM_006498540.2;Dbxref=GeneID:104418,GenBank:XP_006498603.1,MGI:MGI:1278339;Name=XP_006498603.1;gbkey=CDS;gene=Dgkz;product=diacylglycerol kinase zeta isoform X5;protein_id=XP_006498603.1;extra_copy_number=0
CM058242.1	Liftoff	CDS	99625488	99625567	.	-	.	ID=cds-XP_006498603.1;Parent=rna-XM_006498540.2;Dbxref=GeneID:104418,GenBank:XP_006498603.1,MGI:MGI:1278339;Name=XP_006498603.1;gbkey=CDS;gene=Dgkz;product=diacylglycerol kinase zeta isoform X5;protein_id=XP_006498603.1;extra_copy_number=0
CM058242.1	Liftoff	CDS	99625684	99625784	.	-	.	ID=cds-XP_006498603.1;Parent=rna-XM_006498540.2;Dbxref=GeneID:104418,GenBank:XP_006498603.1,MGI:MGI:1278339;Name=XP_006498603.1;gbkey=CDS;gene=Dgkz;product=diacylglycerol kinase zeta isoform X5;protein_id=XP_006498603.1;extra_copy_number=0
CM058242.1	Liftoff	CDS	99626068	99626267	.	-	.	ID=cds-XP_006498603.1;Parent=rna-XM_006498540.2;Dbxref=GeneID:104418,GenBank:XP_006498603.1,MGI:MGI:1278339;Name=XP_006498603.1;gbkey=CDS;gene=Dgkz;product=diacylglycerol kinase zeta isoform X5;protein_id=XP_006498603.1;extra_copy_number=0
CM058242.1	Liftoff	CDS	99626598	99626709	.	-	.	ID=cds-XP_006498603.1;Parent=rna-XM_006498540.2;Dbxref=GeneID:104418,GenBank:XP_006498603.1,MGI:MGI:1278339;Name=XP_006498603.1;gbkey=CDS;gene=Dgkz;product=diacylglycerol kinase zeta isoform X5;protein_id=XP_006498603.1;extra_copy_number=0
CM058242.1	Liftoff	CDS	99626792	99626865	.	-	.	ID=cds-XP_006498603.1;Parent=rna-XM_006498540.2;Dbxref=GeneID:104418,GenBank:XP_006498603.1,MGI:MGI:1278339;Name=XP_006498603.1;gbkey=CDS;gene=Dgkz;product=diacylglycerol kinase zeta isoform X5;protein_id=XP_006498603.1;extra_copy_number=0
CM058242.1	Liftoff	CDS	99626959	99627021	.	-	.	ID=cds-XP_006498603.1;Parent=rna-XM_006498540.2;Dbxref=GeneID:104418,GenBank:XP_006498603.1,MGI:MGI:1278339;Name=XP_006498603.1;gbkey=CDS;gene=Dgkz;product=diacylglycerol kinase zeta isoform X5;protein_id=XP_006498603.1;extra_copy_number=0
CM058242.1	Liftoff	CDS	99627139	99627194	.	-	.	ID=cds-XP_006498603.1;Parent=rna-XM_006498540.2;Dbxref=GeneID:104418,GenBank:XP_006498603.1,MGI:MGI:1278339;Name=XP_006498603.1;gbkey=CDS;gene=Dgkz;product=diacylglycerol kinase zeta isoform X5;protein_id=XP_006498603.1;extra_copy_number=0
CM058242.1	Liftoff	CDS	99627347	99627425	.	-	.	ID=cds-XP_006498603.1;Parent=rna-XM_006498540.2;Dbxref=GeneID:104418,GenBank:XP_006498603.1,MGI:MGI:1278339;Name=XP_006498603.1;gbkey=CDS;gene=Dgkz;product=diacylglycerol kinase zeta isoform X5;protein_id=XP_006498603.1;extra_copy_number=0
CM058242.1	Liftoff	CDS	99627954	99628094	.	-	.	ID=cds-XP_006498603.1;Parent=rna-XM_006498540.2;Dbxref=GeneID:104418,GenBank:XP_006498603.1,MGI:MGI:1278339;Name=XP_006498603.1;gbkey=CDS;gene=Dgkz;product=diacylglycerol kinase zeta isoform X5;protein_id=XP_006498603.1;extra_copy_number=0
CM058242.1	Liftoff	CDS	99628181	99628294	.	-	.	ID=cds-XP_006498603.1;Parent=rna-XM_006498540.2;Dbxref=GeneID:104418,GenBank:XP_006498603.1,MGI:MGI:1278339;Name=XP_006498603.1;gbkey=CDS;gene=Dgkz;product=diacylglycerol kinase zeta isoform X5;protein_id=XP_006498603.1;extra_copy_number=0
CM058242.1	Liftoff	CDS	99628383	99628443	.	-	.	ID=cds-XP_006498603.1;Parent=rna-XM_006498540.2;Dbxref=GeneID:104418,GenBank:XP_006498603.1,MGI:MGI:1278339;Name=XP_006498603.1;gbkey=CDS;gene=Dgkz;product=diacylglycerol kinase zeta isoform X5;protein_id=XP_006498603.1;extra_copy_number=0
CM058242.1	Liftoff	CDS	99628540	99628622	.	-	.	ID=cds-XP_006498603.1;Parent=rna-XM_006498540.2;Dbxref=GeneID:104418,GenBank:XP_006498603.1,MGI:MGI:1278339;Name=XP_006498603.1;gbkey=CDS;gene=Dgkz;product=diacylglycerol kinase zeta isoform X5;protein_id=XP_006498603.1;extra_copy_number=0
CM058242.1	Liftoff	CDS	99628878	99628973	.	-	.	ID=cds-XP_006498603.1;Parent=rna-XM_006498540.2;Dbxref=GeneID:104418,GenBank:XP_006498603.1,MGI:MGI:1278339;Name=XP_006498603.1;gbkey=CDS;gene=Dgkz;product=diacylglycerol kinase zeta isoform X5;protein_id=XP_006498603.1;extra_copy_number=0
CM058242.1	Liftoff	CDS	99629235	99629306	.	-	.	ID=cds-XP_006498603.1;Parent=rna-XM_006498540.2;Dbxref=GeneID:104418,GenBank:XP_006498603.1,MGI:MGI:1278339;Name=XP_006498603.1;gbkey=CDS;gene=Dgkz;product=diacylglycerol kinase zeta isoform X5;protein_id=XP_006498603.1;extra_copy_number=0
CM058242.1	Liftoff	CDS	99629388	99629504	.	-	.	ID=cds-XP_006498603.1;Parent=rna-XM_006498540.2;Dbxref=GeneID:104418,GenBank:XP_006498603.1,MGI:MGI:1278339;Name=XP_006498603.1;gbkey=CDS;gene=Dgkz;product=diacylglycerol kinase zeta isoform X5;protein_id=XP_006498603.1;extra_copy_number=0
CM058242.1	Liftoff	CDS	99629595	99629666	.	-	.	ID=cds-XP_006498603.1;Parent=rna-XM_006498540.2;Dbxref=GeneID:104418,GenBank:XP_006498603.1,MGI:MGI:1278339;Name=XP_006498603.1;gbkey=CDS;gene=Dgkz;product=diacylglycerol kinase zeta isoform X5;protein_id=XP_006498603.1;extra_copy_number=0
CM058242.1	Liftoff	CDS	99630920	99630988	.	-	.	ID=cds-XP_006498603.1;Parent=rna-XM_006498540.2;Dbxref=GeneID:104418,GenBank:XP_006498603.1,MGI:MGI:1278339;Name=XP_006498603.1;gbkey=CDS;gene=Dgkz;product=diacylglycerol kinase zeta isoform X5;protein_id=XP_006498603.1;extra_copy_number=0
CM058242.1	Liftoff	CDS	99631258	99631314	.	-	.	ID=cds-XP_006498603.1;Parent=rna-XM_006498540.2;Dbxref=GeneID:104418,GenBank:XP_006498603.1,MGI:MGI:1278339;Name=XP_006498603.1;gbkey=CDS;gene=Dgkz;product=diacylglycerol kinase zeta isoform X5;protein_id=XP_006498603.1;extra_copy_number=0
CM058242.1	Liftoff	CDS	99632652	99632729	.	-	.	ID=cds-XP_006498603.1;Parent=rna-XM_006498540.2;Dbxref=GeneID:104418,GenBank:XP_006498603.1,MGI:MGI:1278339;Name=XP_006498603.1;gbkey=CDS;gene=Dgkz;product=diacylglycerol kinase zeta isoform X5;protein_id=XP_006498603.1;extra_copy_number=0
CM058242.1	Liftoff	CDS	99633004	99633099	.	-	.	ID=cds-XP_006498603.1;Parent=rna-XM_006498540.2;Dbxref=GeneID:104418,GenBank:XP_006498603.1,MGI:MGI:1278339;Name=XP_006498603.1;gbkey=CDS;gene=Dgkz;product=diacylglycerol kinase zeta isoform X5;protein_id=XP_006498603.1;extra_copy_number=0
CM058242.1	Liftoff	CDS	99633391	99633499	.	-	.	ID=cds-XP_006498603.1;Parent=rna-XM_006498540.2;Dbxref=GeneID:104418,GenBank:XP_006498603.1,MGI:MGI:1278339;Name=XP_006498603.1;gbkey=CDS;gene=Dgkz;product=diacylglycerol kinase zeta isoform X5;protein_id=XP_006498603.1;extra_copy_number=0
CM058242.1	Liftoff	CDS	99654052	99654227	.	-	.	ID=cds-XP_006498603.1;Parent=rna-XM_006498540.2;Dbxref=GeneID:104418,GenBank:XP_006498603.1,MGI:MGI:1278339;Name=XP_006498603.1;gbkey=CDS;gene=Dgkz;product=diacylglycerol kinase zeta isoform X5;protein_id=XP_006498603.1;extra_copy_number=0
CM058242.1	Liftoff	mRNA	99621453	99664903	.	-	.	ID=rna-XM_006498541.3;Parent=gene-Dgkz;Dbxref=GeneID:104418,GenBank:XM_006498541.3,MGI:MGI:1278339;Name=XM_006498541.3;gbkey=mRNA;gene=Dgkz;model_evidence=Supporting evidence includes similarity to: 10 mRNAs%2C 60 ESTs%2C 2 Proteins%2C 905 long SRA reads%2C and 99%25 coverage of the annotated genomic feature by RNAseq alignments%2C including 17 samples with support for all annotated introns;product=diacylglycerol kinase zeta%2C transcript variant X10;transcript_id=XM_006498541.3;matches_ref_protein=True;valid_ORF=True;extra_copy_number=0
CM058242.1	Liftoff	exon	99621453	99622155	.	-	.	ID=exon-XM_006498541.3-31;Parent=rna-XM_006498541.3;Dbxref=GeneID:104418,GenBank:XM_006498541.3,MGI:MGI:1278339;gbkey=mRNA;gene=Dgkz;product=diacylglycerol kinase zeta%2C transcript variant X10;transcript_id=XM_006498541.3;extra_copy_number=0
CM058242.1	Liftoff	exon	99622373	99622472	.	-	.	ID=exon-XM_006498541.3-30;Parent=rna-XM_006498541.3;Dbxref=GeneID:104418,GenBank:XM_006498541.3,MGI:MGI:1278339;gbkey=mRNA;gene=Dgkz;product=diacylglycerol kinase zeta%2C transcript variant X10;transcript_id=XM_006498541.3;extra_copy_number=0
CM058242.1	Liftoff	exon	99622686	99622719	.	-	.	ID=exon-XM_006498541.3-29;Parent=rna-XM_006498541.3;Dbxref=GeneID:104418,GenBank:XM_006498541.3,MGI:MGI:1278339;gbkey=mRNA;gene=Dgkz;product=diacylglycerol kinase zeta%2C transcript variant X10;transcript_id=XM_006498541.3;extra_copy_number=0
CM058242.1	Liftoff	exon	99622796	99622916	.	-	.	ID=exon-XM_006498541.3-28;Parent=rna-XM_006498541.3;Dbxref=GeneID:104418,GenBank:XM_006498541.3,MGI:MGI:1278339;gbkey=mRNA;gene=Dgkz;product=diacylglycerol kinase zeta%2C transcript variant X10;transcript_id=XM_006498541.3;extra_copy_number=0
CM058242.1	Liftoff	exon	99623446	99623489	.	-	.	ID=exon-XM_006498541.3-27;Parent=rna-XM_006498541.3;Dbxref=GeneID:104418,GenBank:XM_006498541.3,MGI:MGI:1278339;gbkey=mRNA;gene=Dgkz;product=diacylglycerol kinase zeta%2C transcript variant X10;transcript_id=XM_006498541.3;extra_copy_number=0
CM058242.1	Liftoff	exon	99623711	99623742	.	-	.	ID=exon-XM_006498541.3-26;Parent=rna-XM_006498541.3;Dbxref=GeneID:104418,GenBank:XM_006498541.3,MGI:MGI:1278339;gbkey=mRNA;gene=Dgkz;product=diacylglycerol kinase zeta%2C transcript variant X10;transcript_id=XM_006498541.3;extra_copy_number=0
CM058242.1	Liftoff	exon	99624452	99624591	.	-	.	ID=exon-XM_006498541.3-25;Parent=rna-XM_006498541.3;Dbxref=GeneID:104418,GenBank:XM_006498541.3,MGI:MGI:1278339;gbkey=mRNA;gene=Dgkz;product=diacylglycerol kinase zeta%2C transcript variant X10;transcript_id=XM_006498541.3;extra_copy_number=0
CM058242.1	Liftoff	exon	99625155	99625195	.	-	.	ID=exon-XM_006498541.3-24;Parent=rna-XM_006498541.3;Dbxref=GeneID:104418,GenBank:XM_006498541.3,MGI:MGI:1278339;gbkey=mRNA;gene=Dgkz;product=diacylglycerol kinase zeta%2C transcript variant X10;transcript_id=XM_006498541.3;extra_copy_number=0
CM058242.1	Liftoff	exon	99625332	99625401	.	-	.	ID=exon-XM_006498541.3-23;Parent=rna-XM_006498541.3;Dbxref=GeneID:104418,GenBank:XM_006498541.3,MGI:MGI:1278339;gbkey=mRNA;gene=Dgkz;product=diacylglycerol kinase zeta%2C transcript variant X10;transcript_id=XM_006498541.3;extra_copy_number=0
CM058242.1	Liftoff	exon	99625488	99625567	.	-	.	ID=exon-XM_006498541.3-22;Parent=rna-XM_006498541.3;Dbxref=GeneID:104418,GenBank:XM_006498541.3,MGI:MGI:1278339;gbkey=mRNA;gene=Dgkz;product=diacylglycerol kinase zeta%2C transcript variant X10;transcript_id=XM_006498541.3;extra_copy_number=0
CM058242.1	Liftoff	exon	99625684	99625784	.	-	.	ID=exon-XM_006498541.3-21;Parent=rna-XM_006498541.3;Dbxref=GeneID:104418,GenBank:XM_006498541.3,MGI:MGI:1278339;gbkey=mRNA;gene=Dgkz;product=diacylglycerol kinase zeta%2C transcript variant X10;transcript_id=XM_006498541.3;extra_copy_number=0
CM058242.1	Liftoff	exon	99626068	99626267	.	-	.	ID=exon-XM_006498541.3-20;Parent=rna-XM_006498541.3;Dbxref=GeneID:104418,GenBank:XM_006498541.3,MGI:MGI:1278339;gbkey=mRNA;gene=Dgkz;product=diacylglycerol kinase zeta%2C transcript variant X10;transcript_id=XM_006498541.3;extra_copy_number=0
CM058242.1	Liftoff	exon	99626598	99626709	.	-	.	ID=exon-XM_006498541.3-19;Parent=rna-XM_006498541.3;Dbxref=GeneID:104418,GenBank:XM_006498541.3,MGI:MGI:1278339;gbkey=mRNA;gene=Dgkz;product=diacylglycerol kinase zeta%2C transcript variant X10;transcript_id=XM_006498541.3;extra_copy_number=0
CM058242.1	Liftoff	exon	99626792	99626865	.	-	.	ID=exon-XM_006498541.3-18;Parent=rna-XM_006498541.3;Dbxref=GeneID:104418,GenBank:XM_006498541.3,MGI:MGI:1278339;gbkey=mRNA;gene=Dgkz;product=diacylglycerol kinase zeta%2C transcript variant X10;transcript_id=XM_006498541.3;extra_copy_number=0
CM058242.1	Liftoff	exon	99626959	99627021	.	-	.	ID=exon-XM_006498541.3-17;Parent=rna-XM_006498541.3;Dbxref=GeneID:104418,GenBank:XM_006498541.3,MGI:MGI:1278339;gbkey=mRNA;gene=Dgkz;product=diacylglycerol kinase zeta%2C transcript variant X10;transcript_id=XM_006498541.3;extra_copy_number=0
CM058242.1	Liftoff	exon	99627139	99627194	.	-	.	ID=exon-XM_006498541.3-16;Parent=rna-XM_006498541.3;Dbxref=GeneID:104418,GenBank:XM_006498541.3,MGI:MGI:1278339;gbkey=mRNA;gene=Dgkz;product=diacylglycerol kinase zeta%2C transcript variant X10;transcript_id=XM_006498541.3;extra_copy_number=0
CM058242.1	Liftoff	exon	99627347	99627425	.	-	.	ID=exon-XM_006498541.3-15;Parent=rna-XM_006498541.3;Dbxref=GeneID:104418,GenBank:XM_006498541.3,MGI:MGI:1278339;gbkey=mRNA;gene=Dgkz;product=diacylglycerol kinase zeta%2C transcript variant X10;transcript_id=XM_006498541.3;extra_copy_number=0
CM058242.1	Liftoff	exon	99627954	99628094	.	-	.	ID=exon-XM_006498541.3-14;Parent=rna-XM_006498541.3;Dbxref=GeneID:104418,GenBank:XM_006498541.3,MGI:MGI:1278339;gbkey=mRNA;gene=Dgkz;product=diacylglycerol kinase zeta%2C transcript variant X10;transcript_id=XM_006498541.3;extra_copy_number=0
CM058242.1	Liftoff	exon	99628181	99628294	.	-	.	ID=exon-XM_006498541.3-13;Parent=rna-XM_006498541.3;Dbxref=GeneID:104418,GenBank:XM_006498541.3,MGI:MGI:1278339;gbkey=mRNA;gene=Dgkz;product=diacylglycerol kinase zeta%2C transcript variant X10;transcript_id=XM_006498541.3;extra_copy_number=0
CM058242.1	Liftoff	exon	99628383	99628443	.	-	.	ID=exon-XM_006498541.3-12;Parent=rna-XM_006498541.3;Dbxref=GeneID:104418,GenBank:XM_006498541.3,MGI:MGI:1278339;gbkey=mRNA;gene=Dgkz;product=diacylglycerol kinase zeta%2C transcript variant X10;transcript_id=XM_006498541.3;extra_copy_number=0
CM058242.1	Liftoff	exon	99628540	99628622	.	-	.	ID=exon-XM_006498541.3-11;Parent=rna-XM_006498541.3;Dbxref=GeneID:104418,GenBank:XM_006498541.3,MGI:MGI:1278339;gbkey=mRNA;gene=Dgkz;product=diacylglycerol kinase zeta%2C transcript variant X10;transcript_id=XM_006498541.3;extra_copy_number=0
CM058242.1	Liftoff	exon	99628878	99628973	.	-	.	ID=exon-XM_006498541.3-10;Parent=rna-XM_006498541.3;Dbxref=GeneID:104418,GenBank:XM_006498541.3,MGI:MGI:1278339;gbkey=mRNA;gene=Dgkz;product=diacylglycerol kinase zeta%2C transcript variant X10;transcript_id=XM_006498541.3;extra_copy_number=0
CM058242.1	Liftoff	exon	99629235	99629306	.	-	.	ID=exon-XM_006498541.3-9;Parent=rna-XM_006498541.3;Dbxref=GeneID:104418,GenBank:XM_006498541.3,MGI:MGI:1278339;gbkey=mRNA;gene=Dgkz;product=diacylglycerol kinase zeta%2C transcript variant X10;transcript_id=XM_006498541.3;extra_copy_number=0
CM058242.1	Liftoff	exon	99629388	99629504	.	-	.	ID=exon-XM_006498541.3-8;Parent=rna-XM_006498541.3;Dbxref=GeneID:104418,GenBank:XM_006498541.3,MGI:MGI:1278339;gbkey=mRNA;gene=Dgkz;product=diacylglycerol kinase zeta%2C transcript variant X10;transcript_id=XM_006498541.3;extra_copy_number=0
CM058242.1	Liftoff	exon	99629595	99629666	.	-	.	ID=exon-XM_006498541.3-7;Parent=rna-XM_006498541.3;Dbxref=GeneID:104418,GenBank:XM_006498541.3,MGI:MGI:1278339;gbkey=mRNA;gene=Dgkz;product=diacylglycerol kinase zeta%2C transcript variant X10;transcript_id=XM_006498541.3;extra_copy_number=0
CM058242.1	Liftoff	exon	99630920	99630988	.	-	.	ID=exon-XM_006498541.3-6;Parent=rna-XM_006498541.3;Dbxref=GeneID:104418,GenBank:XM_006498541.3,MGI:MGI:1278339;gbkey=mRNA;gene=Dgkz;product=diacylglycerol kinase zeta%2C transcript variant X10;transcript_id=XM_006498541.3;extra_copy_number=0
CM058242.1	Liftoff	exon	99631258	99631314	.	-	.	ID=exon-XM_006498541.3-5;Parent=rna-XM_006498541.3;Dbxref=GeneID:104418,GenBank:XM_006498541.3,MGI:MGI:1278339;gbkey=mRNA;gene=Dgkz;product=diacylglycerol kinase zeta%2C transcript variant X10;transcript_id=XM_006498541.3;extra_copy_number=0
CM058242.1	Liftoff	exon	99632652	99632729	.	-	.	ID=exon-XM_006498541.3-4;Parent=rna-XM_006498541.3;Dbxref=GeneID:104418,GenBank:XM_006498541.3,MGI:MGI:1278339;gbkey=mRNA;gene=Dgkz;product=diacylglycerol kinase zeta%2C transcript variant X10;transcript_id=XM_006498541.3;extra_copy_number=0
CM058242.1	Liftoff	exon	99633004	99633099	.	-	.	ID=exon-XM_006498541.3-3;Parent=rna-XM_006498541.3;Dbxref=GeneID:104418,GenBank:XM_006498541.3,MGI:MGI:1278339;gbkey=mRNA;gene=Dgkz;product=diacylglycerol kinase zeta%2C transcript variant X10;transcript_id=XM_006498541.3;extra_copy_number=0
CM058242.1	Liftoff	exon	99633391	99633499	.	-	.	ID=exon-XM_006498541.3-2;Parent=rna-XM_006498541.3;Dbxref=GeneID:104418,GenBank:XM_006498541.3,MGI:MGI:1278339;gbkey=mRNA;gene=Dgkz;product=diacylglycerol kinase zeta%2C transcript variant X10;transcript_id=XM_006498541.3;extra_copy_number=0
CM058242.1	Liftoff	exon	99664201	99664903	.	-	.	ID=exon-XM_006498541.3-1;Parent=rna-XM_006498541.3;Dbxref=GeneID:104418,GenBank:XM_006498541.3,MGI:MGI:1278339;gbkey=mRNA;gene=Dgkz;product=diacylglycerol kinase zeta%2C transcript variant X10;transcript_id=XM_006498541.3;extra_copy_number=0
CM058242.1	Liftoff	CDS	99622039	99622155	.	-	.	ID=cds-XP_006498604.1;Parent=rna-XM_006498541.3;Dbxref=GeneID:104418,GenBank:XP_006498604.1,MGI:MGI:1278339;Name=XP_006498604.1;gbkey=CDS;gene=Dgkz;product=diacylglycerol kinase zeta isoform X7;protein_id=XP_006498604.1;extra_copy_number=0
CM058242.1	Liftoff	CDS	99622373	99622472	.	-	.	ID=cds-XP_006498604.1;Parent=rna-XM_006498541.3;Dbxref=GeneID:104418,GenBank:XP_006498604.1,MGI:MGI:1278339;Name=XP_006498604.1;gbkey=CDS;gene=Dgkz;product=diacylglycerol kinase zeta isoform X7;protein_id=XP_006498604.1;extra_copy_number=0
CM058242.1	Liftoff	CDS	99622686	99622719	.	-	.	ID=cds-XP_006498604.1;Parent=rna-XM_006498541.3;Dbxref=GeneID:104418,GenBank:XP_006498604.1,MGI:MGI:1278339;Name=XP_006498604.1;gbkey=CDS;gene=Dgkz;product=diacylglycerol kinase zeta isoform X7;protein_id=XP_006498604.1;extra_copy_number=0
CM058242.1	Liftoff	CDS	99622796	99622916	.	-	.	ID=cds-XP_006498604.1;Parent=rna-XM_006498541.3;Dbxref=GeneID:104418,GenBank:XP_006498604.1,MGI:MGI:1278339;Name=XP_006498604.1;gbkey=CDS;gene=Dgkz;product=diacylglycerol kinase zeta isoform X7;protein_id=XP_006498604.1;extra_copy_number=0
CM058242.1	Liftoff	CDS	99623446	99623489	.	-	.	ID=cds-XP_006498604.1;Parent=rna-XM_006498541.3;Dbxref=GeneID:104418,GenBank:XP_006498604.1,MGI:MGI:1278339;Name=XP_006498604.1;gbkey=CDS;gene=Dgkz;product=diacylglycerol kinase zeta isoform X7;protein_id=XP_006498604.1;extra_copy_number=0
CM058242.1	Liftoff	CDS	99623711	99623742	.	-	.	ID=cds-XP_006498604.1;Parent=rna-XM_006498541.3;Dbxref=GeneID:104418,GenBank:XP_006498604.1,MGI:MGI:1278339;Name=XP_006498604.1;gbkey=CDS;gene=Dgkz;product=diacylglycerol kinase zeta isoform X7;protein_id=XP_006498604.1;extra_copy_number=0
CM058242.1	Liftoff	CDS	99624452	99624591	.	-	.	ID=cds-XP_006498604.1;Parent=rna-XM_006498541.3;Dbxref=GeneID:104418,GenBank:XP_006498604.1,MGI:MGI:1278339;Name=XP_006498604.1;gbkey=CDS;gene=Dgkz;product=diacylglycerol kinase zeta isoform X7;protein_id=XP_006498604.1;extra_copy_number=0
CM058242.1	Liftoff	CDS	99625155	99625195	.	-	.	ID=cds-XP_006498604.1;Parent=rna-XM_006498541.3;Dbxref=GeneID:104418,GenBank:XP_006498604.1,MGI:MGI:1278339;Name=XP_006498604.1;gbkey=CDS;gene=Dgkz;product=diacylglycerol kinase zeta isoform X7;protein_id=XP_006498604.1;extra_copy_number=0
CM058242.1	Liftoff	CDS	99625332	99625401	.	-	.	ID=cds-XP_006498604.1;Parent=rna-XM_006498541.3;Dbxref=GeneID:104418,GenBank:XP_006498604.1,MGI:MGI:1278339;Name=XP_006498604.1;gbkey=CDS;gene=Dgkz;product=diacylglycerol kinase zeta isoform X7;protein_id=XP_006498604.1;extra_copy_number=0
CM058242.1	Liftoff	CDS	99625488	99625567	.	-	.	ID=cds-XP_006498604.1;Parent=rna-XM_006498541.3;Dbxref=GeneID:104418,GenBank:XP_006498604.1,MGI:MGI:1278339;Name=XP_006498604.1;gbkey=CDS;gene=Dgkz;product=diacylglycerol kinase zeta isoform X7;protein_id=XP_006498604.1;extra_copy_number=0
CM058242.1	Liftoff	CDS	99625684	99625784	.	-	.	ID=cds-XP_006498604.1;Parent=rna-XM_006498541.3;Dbxref=GeneID:104418,GenBank:XP_006498604.1,MGI:MGI:1278339;Name=XP_006498604.1;gbkey=CDS;gene=Dgkz;product=diacylglycerol kinase zeta isoform X7;protein_id=XP_006498604.1;extra_copy_number=0
CM058242.1	Liftoff	CDS	99626068	99626267	.	-	.	ID=cds-XP_006498604.1;Parent=rna-XM_006498541.3;Dbxref=GeneID:104418,GenBank:XP_006498604.1,MGI:MGI:1278339;Name=XP_006498604.1;gbkey=CDS;gene=Dgkz;product=diacylglycerol kinase zeta isoform X7;protein_id=XP_006498604.1;extra_copy_number=0
CM058242.1	Liftoff	CDS	99626598	99626709	.	-	.	ID=cds-XP_006498604.1;Parent=rna-XM_006498541.3;Dbxref=GeneID:104418,GenBank:XP_006498604.1,MGI:MGI:1278339;Name=XP_006498604.1;gbkey=CDS;gene=Dgkz;product=diacylglycerol kinase zeta isoform X7;protein_id=XP_006498604.1;extra_copy_number=0
CM058242.1	Liftoff	CDS	99626792	99626865	.	-	.	ID=cds-XP_006498604.1;Parent=rna-XM_006498541.3;Dbxref=GeneID:104418,GenBank:XP_006498604.1,MGI:MGI:1278339;Name=XP_006498604.1;gbkey=CDS;gene=Dgkz;product=diacylglycerol kinase zeta isoform X7;protein_id=XP_006498604.1;extra_copy_number=0
CM058242.1	Liftoff	CDS	99626959	99627021	.	-	.	ID=cds-XP_006498604.1;Parent=rna-XM_006498541.3;Dbxref=GeneID:104418,GenBank:XP_006498604.1,MGI:MGI:1278339;Name=XP_006498604.1;gbkey=CDS;gene=Dgkz;product=diacylglycerol kinase zeta isoform X7;protein_id=XP_006498604.1;extra_copy_number=0
CM058242.1	Liftoff	CDS	99627139	99627194	.	-	.	ID=cds-XP_006498604.1;Parent=rna-XM_006498541.3;Dbxref=GeneID:104418,GenBank:XP_006498604.1,MGI:MGI:1278339;Name=XP_006498604.1;gbkey=CDS;gene=Dgkz;product=diacylglycerol kinase zeta isoform X7;protein_id=XP_006498604.1;extra_copy_number=0
CM058242.1	Liftoff	CDS	99627347	99627425	.	-	.	ID=cds-XP_006498604.1;Parent=rna-XM_006498541.3;Dbxref=GeneID:104418,GenBank:XP_006498604.1,MGI:MGI:1278339;Name=XP_006498604.1;gbkey=CDS;gene=Dgkz;product=diacylglycerol kinase zeta isoform X7;protein_id=XP_006498604.1;extra_copy_number=0
CM058242.1	Liftoff	CDS	99627954	99628094	.	-	.	ID=cds-XP_006498604.1;Parent=rna-XM_006498541.3;Dbxref=GeneID:104418,GenBank:XP_006498604.1,MGI:MGI:1278339;Name=XP_006498604.1;gbkey=CDS;gene=Dgkz;product=diacylglycerol kinase zeta isoform X7;protein_id=XP_006498604.1;extra_copy_number=0
CM058242.1	Liftoff	CDS	99628181	99628294	.	-	.	ID=cds-XP_006498604.1;Parent=rna-XM_006498541.3;Dbxref=GeneID:104418,GenBank:XP_006498604.1,MGI:MGI:1278339;Name=XP_006498604.1;gbkey=CDS;gene=Dgkz;product=diacylglycerol kinase zeta isoform X7;protein_id=XP_006498604.1;extra_copy_number=0
CM058242.1	Liftoff	CDS	99628383	99628443	.	-	.	ID=cds-XP_006498604.1;Parent=rna-XM_006498541.3;Dbxref=GeneID:104418,GenBank:XP_006498604.1,MGI:MGI:1278339;Name=XP_006498604.1;gbkey=CDS;gene=Dgkz;product=diacylglycerol kinase zeta isoform X7;protein_id=XP_006498604.1;extra_copy_number=0
CM058242.1	Liftoff	CDS	99628540	99628622	.	-	.	ID=cds-XP_006498604.1;Parent=rna-XM_006498541.3;Dbxref=GeneID:104418,GenBank:XP_006498604.1,MGI:MGI:1278339;Name=XP_006498604.1;gbkey=CDS;gene=Dgkz;product=diacylglycerol kinase zeta isoform X7;protein_id=XP_006498604.1;extra_copy_number=0
CM058242.1	Liftoff	CDS	99628878	99628973	.	-	.	ID=cds-XP_006498604.1;Parent=rna-XM_006498541.3;Dbxref=GeneID:104418,GenBank:XP_006498604.1,MGI:MGI:1278339;Name=XP_006498604.1;gbkey=CDS;gene=Dgkz;product=diacylglycerol kinase zeta isoform X7;protein_id=XP_006498604.1;extra_copy_number=0
CM058242.1	Liftoff	CDS	99629235	99629306	.	-	.	ID=cds-XP_006498604.1;Parent=rna-XM_006498541.3;Dbxref=GeneID:104418,GenBank:XP_006498604.1,MGI:MGI:1278339;Name=XP_006498604.1;gbkey=CDS;gene=Dgkz;product=diacylglycerol kinase zeta isoform X7;protein_id=XP_006498604.1;extra_copy_number=0
CM058242.1	Liftoff	CDS	99629388	99629504	.	-	.	ID=cds-XP_006498604.1;Parent=rna-XM_006498541.3;Dbxref=GeneID:104418,GenBank:XP_006498604.1,MGI:MGI:1278339;Name=XP_006498604.1;gbkey=CDS;gene=Dgkz;product=diacylglycerol kinase zeta isoform X7;protein_id=XP_006498604.1;extra_copy_number=0
CM058242.1	Liftoff	CDS	99629595	99629666	.	-	.	ID=cds-XP_006498604.1;Parent=rna-XM_006498541.3;Dbxref=GeneID:104418,GenBank:XP_006498604.1,MGI:MGI:1278339;Name=XP_006498604.1;gbkey=CDS;gene=Dgkz;product=diacylglycerol kinase zeta isoform X7;protein_id=XP_006498604.1;extra_copy_number=0
CM058242.1	Liftoff	CDS	99630920	99630988	.	-	.	ID=cds-XP_006498604.1;Parent=rna-XM_006498541.3;Dbxref=GeneID:104418,GenBank:XP_006498604.1,MGI:MGI:1278339;Name=XP_006498604.1;gbkey=CDS;gene=Dgkz;product=diacylglycerol kinase zeta isoform X7;protein_id=XP_006498604.1;extra_copy_number=0
CM058242.1	Liftoff	CDS	99631258	99631314	.	-	.	ID=cds-XP_006498604.1;Parent=rna-XM_006498541.3;Dbxref=GeneID:104418,GenBank:XP_006498604.1,MGI:MGI:1278339;Name=XP_006498604.1;gbkey=CDS;gene=Dgkz;product=diacylglycerol kinase zeta isoform X7;protein_id=XP_006498604.1;extra_copy_number=0
CM058242.1	Liftoff	CDS	99632652	99632729	.	-	.	ID=cds-XP_006498604.1;Parent=rna-XM_006498541.3;Dbxref=GeneID:104418,GenBank:XP_006498604.1,MGI:MGI:1278339;Name=XP_006498604.1;gbkey=CDS;gene=Dgkz;product=diacylglycerol kinase zeta isoform X7;protein_id=XP_006498604.1;extra_copy_number=0
CM058242.1	Liftoff	CDS	99633004	99633099	.	-	.	ID=cds-XP_006498604.1;Parent=rna-XM_006498541.3;Dbxref=GeneID:104418,GenBank:XP_006498604.1,MGI:MGI:1278339;Name=XP_006498604.1;gbkey=CDS;gene=Dgkz;product=diacylglycerol kinase zeta isoform X7;protein_id=XP_006498604.1;extra_copy_number=0
CM058242.1	Liftoff	CDS	99633391	99633499	.	-	.	ID=cds-XP_006498604.1;Parent=rna-XM_006498541.3;Dbxref=GeneID:104418,GenBank:XP_006498604.1,MGI:MGI:1278339;Name=XP_006498604.1;gbkey=CDS;gene=Dgkz;product=diacylglycerol kinase zeta isoform X7;protein_id=XP_006498604.1;extra_copy_number=0
CM058242.1	Liftoff	CDS	99664201	99664412	.	-	.	ID=cds-XP_006498604.1;Parent=rna-XM_006498541.3;Dbxref=GeneID:104418,GenBank:XP_006498604.1,MGI:MGI:1278339;Name=XP_006498604.1;gbkey=CDS;gene=Dgkz;product=diacylglycerol kinase zeta isoform X7;protein_id=XP_006498604.1;extra_copy_number=0
CM058242.1	Liftoff	mRNA	99621453	99652372	.	-	.	ID=rna-XM_006498542.5;Parent=gene-Dgkz;Dbxref=GeneID:104418,GenBank:XM_006498542.5,MGI:MGI:1278339;Name=XM_006498542.5;gbkey=mRNA;gene=Dgkz;model_evidence=Supporting evidence includes similarity to: 9 mRNAs%2C 54 ESTs%2C 1 Protein%2C 801 long SRA reads%2C and 100%25 coverage of the annotated genomic feature by RNAseq alignments%2C including 46 samples with support for all annotated introns;product=diacylglycerol kinase zeta%2C transcript variant X11;transcript_id=XM_006498542.5;matches_ref_protein=True;valid_ORF=True;extra_copy_number=0
CM058242.1	Liftoff	exon	99621453	99622155	.	-	.	ID=exon-XM_006498542.5-31;Parent=rna-XM_006498542.5;Dbxref=GeneID:104418,GenBank:XM_006498542.5,MGI:MGI:1278339;gbkey=mRNA;gene=Dgkz;product=diacylglycerol kinase zeta%2C transcript variant X11;transcript_id=XM_006498542.5;extra_copy_number=0
CM058242.1	Liftoff	exon	99622373	99622472	.	-	.	ID=exon-XM_006498542.5-30;Parent=rna-XM_006498542.5;Dbxref=GeneID:104418,GenBank:XM_006498542.5,MGI:MGI:1278339;gbkey=mRNA;gene=Dgkz;product=diacylglycerol kinase zeta%2C transcript variant X11;transcript_id=XM_006498542.5;extra_copy_number=0
CM058242.1	Liftoff	exon	99622686	99622719	.	-	.	ID=exon-XM_006498542.5-29;Parent=rna-XM_006498542.5;Dbxref=GeneID:104418,GenBank:XM_006498542.5,MGI:MGI:1278339;gbkey=mRNA;gene=Dgkz;product=diacylglycerol kinase zeta%2C transcript variant X11;transcript_id=XM_006498542.5;extra_copy_number=0
CM058242.1	Liftoff	exon	99622796	99622916	.	-	.	ID=exon-XM_006498542.5-28;Parent=rna-XM_006498542.5;Dbxref=GeneID:104418,GenBank:XM_006498542.5,MGI:MGI:1278339;gbkey=mRNA;gene=Dgkz;product=diacylglycerol kinase zeta%2C transcript variant X11;transcript_id=XM_006498542.5;extra_copy_number=0
CM058242.1	Liftoff	exon	99623446	99623528	.	-	.	ID=exon-XM_006498542.5-27;Parent=rna-XM_006498542.5;Dbxref=GeneID:104418,GenBank:XM_006498542.5,MGI:MGI:1278339;gbkey=mRNA;gene=Dgkz;product=diacylglycerol kinase zeta%2C transcript variant X11;transcript_id=XM_006498542.5;extra_copy_number=0
CM058242.1	Liftoff	exon	99623711	99623742	.	-	.	ID=exon-XM_006498542.5-26;Parent=rna-XM_006498542.5;Dbxref=GeneID:104418,GenBank:XM_006498542.5,MGI:MGI:1278339;gbkey=mRNA;gene=Dgkz;product=diacylglycerol kinase zeta%2C transcript variant X11;transcript_id=XM_006498542.5;extra_copy_number=0
CM058242.1	Liftoff	exon	99624452	99624591	.	-	.	ID=exon-XM_006498542.5-25;Parent=rna-XM_006498542.5;Dbxref=GeneID:104418,GenBank:XM_006498542.5,MGI:MGI:1278339;gbkey=mRNA;gene=Dgkz;product=diacylglycerol kinase zeta%2C transcript variant X11;transcript_id=XM_006498542.5;extra_copy_number=0
CM058242.1	Liftoff	exon	99625155	99625195	.	-	.	ID=exon-XM_006498542.5-24;Parent=rna-XM_006498542.5;Dbxref=GeneID:104418,GenBank:XM_006498542.5,MGI:MGI:1278339;gbkey=mRNA;gene=Dgkz;product=diacylglycerol kinase zeta%2C transcript variant X11;transcript_id=XM_006498542.5;extra_copy_number=0
CM058242.1	Liftoff	exon	99625332	99625404	.	-	.	ID=exon-XM_006498542.5-23;Parent=rna-XM_006498542.5;Dbxref=GeneID:104418,GenBank:XM_006498542.5,MGI:MGI:1278339;gbkey=mRNA;gene=Dgkz;product=diacylglycerol kinase zeta%2C transcript variant X11;transcript_id=XM_006498542.5;extra_copy_number=0
CM058242.1	Liftoff	exon	99625488	99625567	.	-	.	ID=exon-XM_006498542.5-22;Parent=rna-XM_006498542.5;Dbxref=GeneID:104418,GenBank:XM_006498542.5,MGI:MGI:1278339;gbkey=mRNA;gene=Dgkz;product=diacylglycerol kinase zeta%2C transcript variant X11;transcript_id=XM_006498542.5;extra_copy_number=0
CM058242.1	Liftoff	exon	99625684	99625784	.	-	.	ID=exon-XM_006498542.5-21;Parent=rna-XM_006498542.5;Dbxref=GeneID:104418,GenBank:XM_006498542.5,MGI:MGI:1278339;gbkey=mRNA;gene=Dgkz;product=diacylglycerol kinase zeta%2C transcript variant X11;transcript_id=XM_006498542.5;extra_copy_number=0
CM058242.1	Liftoff	exon	99626068	99626267	.	-	.	ID=exon-XM_006498542.5-20;Parent=rna-XM_006498542.5;Dbxref=GeneID:104418,GenBank:XM_006498542.5,MGI:MGI:1278339;gbkey=mRNA;gene=Dgkz;product=diacylglycerol kinase zeta%2C transcript variant X11;transcript_id=XM_006498542.5;extra_copy_number=0
CM058242.1	Liftoff	exon	99626598	99626709	.	-	.	ID=exon-XM_006498542.5-19;Parent=rna-XM_006498542.5;Dbxref=GeneID:104418,GenBank:XM_006498542.5,MGI:MGI:1278339;gbkey=mRNA;gene=Dgkz;product=diacylglycerol kinase zeta%2C transcript variant X11;transcript_id=XM_006498542.5;extra_copy_number=0
CM058242.1	Liftoff	exon	99626792	99626865	.	-	.	ID=exon-XM_006498542.5-18;Parent=rna-XM_006498542.5;Dbxref=GeneID:104418,GenBank:XM_006498542.5,MGI:MGI:1278339;gbkey=mRNA;gene=Dgkz;product=diacylglycerol kinase zeta%2C transcript variant X11;transcript_id=XM_006498542.5;extra_copy_number=0
CM058242.1	Liftoff	exon	99626959	99627021	.	-	.	ID=exon-XM_006498542.5-17;Parent=rna-XM_006498542.5;Dbxref=GeneID:104418,GenBank:XM_006498542.5,MGI:MGI:1278339;gbkey=mRNA;gene=Dgkz;product=diacylglycerol kinase zeta%2C transcript variant X11;transcript_id=XM_006498542.5;extra_copy_number=0
CM058242.1	Liftoff	exon	99627139	99627194	.	-	.	ID=exon-XM_006498542.5-16;Parent=rna-XM_006498542.5;Dbxref=GeneID:104418,GenBank:XM_006498542.5,MGI:MGI:1278339;gbkey=mRNA;gene=Dgkz;product=diacylglycerol kinase zeta%2C transcript variant X11;transcript_id=XM_006498542.5;extra_copy_number=0
CM058242.1	Liftoff	exon	99627347	99627425	.	-	.	ID=exon-XM_006498542.5-15;Parent=rna-XM_006498542.5;Dbxref=GeneID:104418,GenBank:XM_006498542.5,MGI:MGI:1278339;gbkey=mRNA;gene=Dgkz;product=diacylglycerol kinase zeta%2C transcript variant X11;transcript_id=XM_006498542.5;extra_copy_number=0
CM058242.1	Liftoff	exon	99627954	99628094	.	-	.	ID=exon-XM_006498542.5-14;Parent=rna-XM_006498542.5;Dbxref=GeneID:104418,GenBank:XM_006498542.5,MGI:MGI:1278339;gbkey=mRNA;gene=Dgkz;product=diacylglycerol kinase zeta%2C transcript variant X11;transcript_id=XM_006498542.5;extra_copy_number=0
CM058242.1	Liftoff	exon	99628181	99628294	.	-	.	ID=exon-XM_006498542.5-13;Parent=rna-XM_006498542.5;Dbxref=GeneID:104418,GenBank:XM_006498542.5,MGI:MGI:1278339;gbkey=mRNA;gene=Dgkz;product=diacylglycerol kinase zeta%2C transcript variant X11;transcript_id=XM_006498542.5;extra_copy_number=0
CM058242.1	Liftoff	exon	99628383	99628443	.	-	.	ID=exon-XM_006498542.5-12;Parent=rna-XM_006498542.5;Dbxref=GeneID:104418,GenBank:XM_006498542.5,MGI:MGI:1278339;gbkey=mRNA;gene=Dgkz;product=diacylglycerol kinase zeta%2C transcript variant X11;transcript_id=XM_006498542.5;extra_copy_number=0
CM058242.1	Liftoff	exon	99628540	99628622	.	-	.	ID=exon-XM_006498542.5-11;Parent=rna-XM_006498542.5;Dbxref=GeneID:104418,GenBank:XM_006498542.5,MGI:MGI:1278339;gbkey=mRNA;gene=Dgkz;product=diacylglycerol kinase zeta%2C transcript variant X11;transcript_id=XM_006498542.5;extra_copy_number=0
CM058242.1	Liftoff	exon	99628878	99628973	.	-	.	ID=exon-XM_006498542.5-10;Parent=rna-XM_006498542.5;Dbxref=GeneID:104418,GenBank:XM_006498542.5,MGI:MGI:1278339;gbkey=mRNA;gene=Dgkz;product=diacylglycerol kinase zeta%2C transcript variant X11;transcript_id=XM_006498542.5;extra_copy_number=0
CM058242.1	Liftoff	exon	99629235	99629306	.	-	.	ID=exon-XM_006498542.5-9;Parent=rna-XM_006498542.5;Dbxref=GeneID:104418,GenBank:XM_006498542.5,MGI:MGI:1278339;gbkey=mRNA;gene=Dgkz;product=diacylglycerol kinase zeta%2C transcript variant X11;transcript_id=XM_006498542.5;extra_copy_number=0
CM058242.1	Liftoff	exon	99629388	99629504	.	-	.	ID=exon-XM_006498542.5-8;Parent=rna-XM_006498542.5;Dbxref=GeneID:104418,GenBank:XM_006498542.5,MGI:MGI:1278339;gbkey=mRNA;gene=Dgkz;product=diacylglycerol kinase zeta%2C transcript variant X11;transcript_id=XM_006498542.5;extra_copy_number=0
CM058242.1	Liftoff	exon	99629595	99629666	.	-	.	ID=exon-XM_006498542.5-7;Parent=rna-XM_006498542.5;Dbxref=GeneID:104418,GenBank:XM_006498542.5,MGI:MGI:1278339;gbkey=mRNA;gene=Dgkz;product=diacylglycerol kinase zeta%2C transcript variant X11;transcript_id=XM_006498542.5;extra_copy_number=0
CM058242.1	Liftoff	exon	99630920	99630988	.	-	.	ID=exon-XM_006498542.5-6;Parent=rna-XM_006498542.5;Dbxref=GeneID:104418,GenBank:XM_006498542.5,MGI:MGI:1278339;gbkey=mRNA;gene=Dgkz;product=diacylglycerol kinase zeta%2C transcript variant X11;transcript_id=XM_006498542.5;extra_copy_number=0
CM058242.1	Liftoff	exon	99631258	99631314	.	-	.	ID=exon-XM_006498542.5-5;Parent=rna-XM_006498542.5;Dbxref=GeneID:104418,GenBank:XM_006498542.5,MGI:MGI:1278339;gbkey=mRNA;gene=Dgkz;product=diacylglycerol kinase zeta%2C transcript variant X11;transcript_id=XM_006498542.5;extra_copy_number=0
CM058242.1	Liftoff	exon	99632652	99632729	.	-	.	ID=exon-XM_006498542.5-4;Parent=rna-XM_006498542.5;Dbxref=GeneID:104418,GenBank:XM_006498542.5,MGI:MGI:1278339;gbkey=mRNA;gene=Dgkz;product=diacylglycerol kinase zeta%2C transcript variant X11;transcript_id=XM_006498542.5;extra_copy_number=0
CM058242.1	Liftoff	exon	99633004	99633099	.	-	.	ID=exon-XM_006498542.5-3;Parent=rna-XM_006498542.5;Dbxref=GeneID:104418,GenBank:XM_006498542.5,MGI:MGI:1278339;gbkey=mRNA;gene=Dgkz;product=diacylglycerol kinase zeta%2C transcript variant X11;transcript_id=XM_006498542.5;extra_copy_number=0
CM058242.1	Liftoff	exon	99633391	99633499	.	-	.	ID=exon-XM_006498542.5-2;Parent=rna-XM_006498542.5;Dbxref=GeneID:104418,GenBank:XM_006498542.5,MGI:MGI:1278339;gbkey=mRNA;gene=Dgkz;product=diacylglycerol kinase zeta%2C transcript variant X11;transcript_id=XM_006498542.5;extra_copy_number=0
CM058242.1	Liftoff	exon	99651918	99652372	.	-	.	ID=exon-XM_006498542.5-1;Parent=rna-XM_006498542.5;Dbxref=GeneID:104418,GenBank:XM_006498542.5,MGI:MGI:1278339;gbkey=mRNA;gene=Dgkz;product=diacylglycerol kinase zeta%2C transcript variant X11;transcript_id=XM_006498542.5;extra_copy_number=0
CM058242.1	Liftoff	CDS	99622039	99622155	.	-	.	ID=cds-XP_006498605.1;Parent=rna-XM_006498542.5;Dbxref=GeneID:104418,GenBank:XP_006498605.1,MGI:MGI:1278339;Name=XP_006498605.1;gbkey=CDS;gene=Dgkz;product=diacylglycerol kinase zeta isoform X8;protein_id=XP_006498605.1;extra_copy_number=0
CM058242.1	Liftoff	CDS	99622373	99622472	.	-	.	ID=cds-XP_006498605.1;Parent=rna-XM_006498542.5;Dbxref=GeneID:104418,GenBank:XP_006498605.1,MGI:MGI:1278339;Name=XP_006498605.1;gbkey=CDS;gene=Dgkz;product=diacylglycerol kinase zeta isoform X8;protein_id=XP_006498605.1;extra_copy_number=0
CM058242.1	Liftoff	CDS	99622686	99622719	.	-	.	ID=cds-XP_006498605.1;Parent=rna-XM_006498542.5;Dbxref=GeneID:104418,GenBank:XP_006498605.1,MGI:MGI:1278339;Name=XP_006498605.1;gbkey=CDS;gene=Dgkz;product=diacylglycerol kinase zeta isoform X8;protein_id=XP_006498605.1;extra_copy_number=0
CM058242.1	Liftoff	CDS	99622796	99622916	.	-	.	ID=cds-XP_006498605.1;Parent=rna-XM_006498542.5;Dbxref=GeneID:104418,GenBank:XP_006498605.1,MGI:MGI:1278339;Name=XP_006498605.1;gbkey=CDS;gene=Dgkz;product=diacylglycerol kinase zeta isoform X8;protein_id=XP_006498605.1;extra_copy_number=0
CM058242.1	Liftoff	CDS	99623446	99623528	.	-	.	ID=cds-XP_006498605.1;Parent=rna-XM_006498542.5;Dbxref=GeneID:104418,GenBank:XP_006498605.1,MGI:MGI:1278339;Name=XP_006498605.1;gbkey=CDS;gene=Dgkz;product=diacylglycerol kinase zeta isoform X8;protein_id=XP_006498605.1;extra_copy_number=0
CM058242.1	Liftoff	CDS	99623711	99623742	.	-	.	ID=cds-XP_006498605.1;Parent=rna-XM_006498542.5;Dbxref=GeneID:104418,GenBank:XP_006498605.1,MGI:MGI:1278339;Name=XP_006498605.1;gbkey=CDS;gene=Dgkz;product=diacylglycerol kinase zeta isoform X8;protein_id=XP_006498605.1;extra_copy_number=0
CM058242.1	Liftoff	CDS	99624452	99624591	.	-	.	ID=cds-XP_006498605.1;Parent=rna-XM_006498542.5;Dbxref=GeneID:104418,GenBank:XP_006498605.1,MGI:MGI:1278339;Name=XP_006498605.1;gbkey=CDS;gene=Dgkz;product=diacylglycerol kinase zeta isoform X8;protein_id=XP_006498605.1;extra_copy_number=0
CM058242.1	Liftoff	CDS	99625155	99625195	.	-	.	ID=cds-XP_006498605.1;Parent=rna-XM_006498542.5;Dbxref=GeneID:104418,GenBank:XP_006498605.1,MGI:MGI:1278339;Name=XP_006498605.1;gbkey=CDS;gene=Dgkz;product=diacylglycerol kinase zeta isoform X8;protein_id=XP_006498605.1;extra_copy_number=0
CM058242.1	Liftoff	CDS	99625332	99625404	.	-	.	ID=cds-XP_006498605.1;Parent=rna-XM_006498542.5;Dbxref=GeneID:104418,GenBank:XP_006498605.1,MGI:MGI:1278339;Name=XP_006498605.1;gbkey=CDS;gene=Dgkz;product=diacylglycerol kinase zeta isoform X8;protein_id=XP_006498605.1;extra_copy_number=0
CM058242.1	Liftoff	CDS	99625488	99625567	.	-	.	ID=cds-XP_006498605.1;Parent=rna-XM_006498542.5;Dbxref=GeneID:104418,GenBank:XP_006498605.1,MGI:MGI:1278339;Name=XP_006498605.1;gbkey=CDS;gene=Dgkz;product=diacylglycerol kinase zeta isoform X8;protein_id=XP_006498605.1;extra_copy_number=0
CM058242.1	Liftoff	CDS	99625684	99625784	.	-	.	ID=cds-XP_006498605.1;Parent=rna-XM_006498542.5;Dbxref=GeneID:104418,GenBank:XP_006498605.1,MGI:MGI:1278339;Name=XP_006498605.1;gbkey=CDS;gene=Dgkz;product=diacylglycerol kinase zeta isoform X8;protein_id=XP_006498605.1;extra_copy_number=0
CM058242.1	Liftoff	CDS	99626068	99626267	.	-	.	ID=cds-XP_006498605.1;Parent=rna-XM_006498542.5;Dbxref=GeneID:104418,GenBank:XP_006498605.1,MGI:MGI:1278339;Name=XP_006498605.1;gbkey=CDS;gene=Dgkz;product=diacylglycerol kinase zeta isoform X8;protein_id=XP_006498605.1;extra_copy_number=0
CM058242.1	Liftoff	CDS	99626598	99626709	.	-	.	ID=cds-XP_006498605.1;Parent=rna-XM_006498542.5;Dbxref=GeneID:104418,GenBank:XP_006498605.1,MGI:MGI:1278339;Name=XP_006498605.1;gbkey=CDS;gene=Dgkz;product=diacylglycerol kinase zeta isoform X8;protein_id=XP_006498605.1;extra_copy_number=0
CM058242.1	Liftoff	CDS	99626792	99626865	.	-	.	ID=cds-XP_006498605.1;Parent=rna-XM_006498542.5;Dbxref=GeneID:104418,GenBank:XP_006498605.1,MGI:MGI:1278339;Name=XP_006498605.1;gbkey=CDS;gene=Dgkz;product=diacylglycerol kinase zeta isoform X8;protein_id=XP_006498605.1;extra_copy_number=0
CM058242.1	Liftoff	CDS	99626959	99627021	.	-	.	ID=cds-XP_006498605.1;Parent=rna-XM_006498542.5;Dbxref=GeneID:104418,GenBank:XP_006498605.1,MGI:MGI:1278339;Name=XP_006498605.1;gbkey=CDS;gene=Dgkz;product=diacylglycerol kinase zeta isoform X8;protein_id=XP_006498605.1;extra_copy_number=0
CM058242.1	Liftoff	CDS	99627139	99627194	.	-	.	ID=cds-XP_006498605.1;Parent=rna-XM_006498542.5;Dbxref=GeneID:104418,GenBank:XP_006498605.1,MGI:MGI:1278339;Name=XP_006498605.1;gbkey=CDS;gene=Dgkz;product=diacylglycerol kinase zeta isoform X8;protein_id=XP_006498605.1;extra_copy_number=0
CM058242.1	Liftoff	CDS	99627347	99627425	.	-	.	ID=cds-XP_006498605.1;Parent=rna-XM_006498542.5;Dbxref=GeneID:104418,GenBank:XP_006498605.1,MGI:MGI:1278339;Name=XP_006498605.1;gbkey=CDS;gene=Dgkz;product=diacylglycerol kinase zeta isoform X8;protein_id=XP_006498605.1;extra_copy_number=0
CM058242.1	Liftoff	CDS	99627954	99628094	.	-	.	ID=cds-XP_006498605.1;Parent=rna-XM_006498542.5;Dbxref=GeneID:104418,GenBank:XP_006498605.1,MGI:MGI:1278339;Name=XP_006498605.1;gbkey=CDS;gene=Dgkz;product=diacylglycerol kinase zeta isoform X8;protein_id=XP_006498605.1;extra_copy_number=0
CM058242.1	Liftoff	CDS	99628181	99628294	.	-	.	ID=cds-XP_006498605.1;Parent=rna-XM_006498542.5;Dbxref=GeneID:104418,GenBank:XP_006498605.1,MGI:MGI:1278339;Name=XP_006498605.1;gbkey=CDS;gene=Dgkz;product=diacylglycerol kinase zeta isoform X8;protein_id=XP_006498605.1;extra_copy_number=0
CM058242.1	Liftoff	CDS	99628383	99628443	.	-	.	ID=cds-XP_006498605.1;Parent=rna-XM_006498542.5;Dbxref=GeneID:104418,GenBank:XP_006498605.1,MGI:MGI:1278339;Name=XP_006498605.1;gbkey=CDS;gene=Dgkz;product=diacylglycerol kinase zeta isoform X8;protein_id=XP_006498605.1;extra_copy_number=0
CM058242.1	Liftoff	CDS	99628540	99628622	.	-	.	ID=cds-XP_006498605.1;Parent=rna-XM_006498542.5;Dbxref=GeneID:104418,GenBank:XP_006498605.1,MGI:MGI:1278339;Name=XP_006498605.1;gbkey=CDS;gene=Dgkz;product=diacylglycerol kinase zeta isoform X8;protein_id=XP_006498605.1;extra_copy_number=0
CM058242.1	Liftoff	CDS	99628878	99628973	.	-	.	ID=cds-XP_006498605.1;Parent=rna-XM_006498542.5;Dbxref=GeneID:104418,GenBank:XP_006498605.1,MGI:MGI:1278339;Name=XP_006498605.1;gbkey=CDS;gene=Dgkz;product=diacylglycerol kinase zeta isoform X8;protein_id=XP_006498605.1;extra_copy_number=0
CM058242.1	Liftoff	CDS	99629235	99629306	.	-	.	ID=cds-XP_006498605.1;Parent=rna-XM_006498542.5;Dbxref=GeneID:104418,GenBank:XP_006498605.1,MGI:MGI:1278339;Name=XP_006498605.1;gbkey=CDS;gene=Dgkz;product=diacylglycerol kinase zeta isoform X8;protein_id=XP_006498605.1;extra_copy_number=0
CM058242.1	Liftoff	CDS	99629388	99629504	.	-	.	ID=cds-XP_006498605.1;Parent=rna-XM_006498542.5;Dbxref=GeneID:104418,GenBank:XP_006498605.1,MGI:MGI:1278339;Name=XP_006498605.1;gbkey=CDS;gene=Dgkz;product=diacylglycerol kinase zeta isoform X8;protein_id=XP_006498605.1;extra_copy_number=0
CM058242.1	Liftoff	CDS	99629595	99629666	.	-	.	ID=cds-XP_006498605.1;Parent=rna-XM_006498542.5;Dbxref=GeneID:104418,GenBank:XP_006498605.1,MGI:MGI:1278339;Name=XP_006498605.1;gbkey=CDS;gene=Dgkz;product=diacylglycerol kinase zeta isoform X8;protein_id=XP_006498605.1;extra_copy_number=0
CM058242.1	Liftoff	CDS	99630920	99630988	.	-	.	ID=cds-XP_006498605.1;Parent=rna-XM_006498542.5;Dbxref=GeneID:104418,GenBank:XP_006498605.1,MGI:MGI:1278339;Name=XP_006498605.1;gbkey=CDS;gene=Dgkz;product=diacylglycerol kinase zeta isoform X8;protein_id=XP_006498605.1;extra_copy_number=0
CM058242.1	Liftoff	CDS	99631258	99631314	.	-	.	ID=cds-XP_006498605.1;Parent=rna-XM_006498542.5;Dbxref=GeneID:104418,GenBank:XP_006498605.1,MGI:MGI:1278339;Name=XP_006498605.1;gbkey=CDS;gene=Dgkz;product=diacylglycerol kinase zeta isoform X8;protein_id=XP_006498605.1;extra_copy_number=0
CM058242.1	Liftoff	CDS	99632652	99632729	.	-	.	ID=cds-XP_006498605.1;Parent=rna-XM_006498542.5;Dbxref=GeneID:104418,GenBank:XP_006498605.1,MGI:MGI:1278339;Name=XP_006498605.1;gbkey=CDS;gene=Dgkz;product=diacylglycerol kinase zeta isoform X8;protein_id=XP_006498605.1;extra_copy_number=0
CM058242.1	Liftoff	CDS	99633004	99633099	.	-	.	ID=cds-XP_006498605.1;Parent=rna-XM_006498542.5;Dbxref=GeneID:104418,GenBank:XP_006498605.1,MGI:MGI:1278339;Name=XP_006498605.1;gbkey=CDS;gene=Dgkz;product=diacylglycerol kinase zeta isoform X8;protein_id=XP_006498605.1;extra_copy_number=0
CM058242.1	Liftoff	CDS	99633391	99633499	.	-	.	ID=cds-XP_006498605.1;Parent=rna-XM_006498542.5;Dbxref=GeneID:104418,GenBank:XP_006498605.1,MGI:MGI:1278339;Name=XP_006498605.1;gbkey=CDS;gene=Dgkz;product=diacylglycerol kinase zeta isoform X8;protein_id=XP_006498605.1;extra_copy_number=0
CM058242.1	Liftoff	CDS	99651918	99652078	.	-	.	ID=cds-XP_006498605.1;Parent=rna-XM_006498542.5;Dbxref=GeneID:104418,GenBank:XP_006498605.1,MGI:MGI:1278339;Name=XP_006498605.1;gbkey=CDS;gene=Dgkz;product=diacylglycerol kinase zeta isoform X8;protein_id=XP_006498605.1;extra_copy_number=0
CM058242.1	Liftoff	mRNA	99621453	99654242	.	-	.	ID=rna-XM_006498543.2;Parent=gene-Dgkz;Dbxref=GeneID:104418,GenBank:XM_006498543.2,MGI:MGI:1278339;Name=XM_006498543.2;gbkey=mRNA;gene=Dgkz;model_evidence=Supporting evidence includes similarity to: 9 mRNAs%2C 72 ESTs%2C 1 Protein%2C 925 long SRA reads%2C and 100%25 coverage of the annotated genomic feature by RNAseq alignments%2C including 47 samples with support for all annotated introns;product=diacylglycerol kinase zeta%2C transcript variant X13;transcript_id=XM_006498543.2;matches_ref_protein=True;valid_ORF=True;extra_copy_number=0
CM058242.1	Liftoff	exon	99621453	99622155	.	-	.	ID=exon-XM_006498543.2-31;Parent=rna-XM_006498543.2;Dbxref=GeneID:104418,GenBank:XM_006498543.2,MGI:MGI:1278339;gbkey=mRNA;gene=Dgkz;product=diacylglycerol kinase zeta%2C transcript variant X13;transcript_id=XM_006498543.2;extra_copy_number=0
CM058242.1	Liftoff	exon	99622373	99622472	.	-	.	ID=exon-XM_006498543.2-30;Parent=rna-XM_006498543.2;Dbxref=GeneID:104418,GenBank:XM_006498543.2,MGI:MGI:1278339;gbkey=mRNA;gene=Dgkz;product=diacylglycerol kinase zeta%2C transcript variant X13;transcript_id=XM_006498543.2;extra_copy_number=0
CM058242.1	Liftoff	exon	99622686	99622719	.	-	.	ID=exon-XM_006498543.2-29;Parent=rna-XM_006498543.2;Dbxref=GeneID:104418,GenBank:XM_006498543.2,MGI:MGI:1278339;gbkey=mRNA;gene=Dgkz;product=diacylglycerol kinase zeta%2C transcript variant X13;transcript_id=XM_006498543.2;extra_copy_number=0
CM058242.1	Liftoff	exon	99622796	99622916	.	-	.	ID=exon-XM_006498543.2-28;Parent=rna-XM_006498543.2;Dbxref=GeneID:104418,GenBank:XM_006498543.2,MGI:MGI:1278339;gbkey=mRNA;gene=Dgkz;product=diacylglycerol kinase zeta%2C transcript variant X13;transcript_id=XM_006498543.2;extra_copy_number=0
CM058242.1	Liftoff	exon	99623446	99623489	.	-	.	ID=exon-XM_006498543.2-27;Parent=rna-XM_006498543.2;Dbxref=GeneID:104418,GenBank:XM_006498543.2,MGI:MGI:1278339;gbkey=mRNA;gene=Dgkz;product=diacylglycerol kinase zeta%2C transcript variant X13;transcript_id=XM_006498543.2;extra_copy_number=0
CM058242.1	Liftoff	exon	99623711	99623742	.	-	.	ID=exon-XM_006498543.2-26;Parent=rna-XM_006498543.2;Dbxref=GeneID:104418,GenBank:XM_006498543.2,MGI:MGI:1278339;gbkey=mRNA;gene=Dgkz;product=diacylglycerol kinase zeta%2C transcript variant X13;transcript_id=XM_006498543.2;extra_copy_number=0
CM058242.1	Liftoff	exon	99624452	99624591	.	-	.	ID=exon-XM_006498543.2-25;Parent=rna-XM_006498543.2;Dbxref=GeneID:104418,GenBank:XM_006498543.2,MGI:MGI:1278339;gbkey=mRNA;gene=Dgkz;product=diacylglycerol kinase zeta%2C transcript variant X13;transcript_id=XM_006498543.2;extra_copy_number=0
CM058242.1	Liftoff	exon	99625155	99625195	.	-	.	ID=exon-XM_006498543.2-24;Parent=rna-XM_006498543.2;Dbxref=GeneID:104418,GenBank:XM_006498543.2,MGI:MGI:1278339;gbkey=mRNA;gene=Dgkz;product=diacylglycerol kinase zeta%2C transcript variant X13;transcript_id=XM_006498543.2;extra_copy_number=0
CM058242.1	Liftoff	exon	99625332	99625401	.	-	.	ID=exon-XM_006498543.2-23;Parent=rna-XM_006498543.2;Dbxref=GeneID:104418,GenBank:XM_006498543.2,MGI:MGI:1278339;gbkey=mRNA;gene=Dgkz;product=diacylglycerol kinase zeta%2C transcript variant X13;transcript_id=XM_006498543.2;extra_copy_number=0
CM058242.1	Liftoff	exon	99625488	99625567	.	-	.	ID=exon-XM_006498543.2-22;Parent=rna-XM_006498543.2;Dbxref=GeneID:104418,GenBank:XM_006498543.2,MGI:MGI:1278339;gbkey=mRNA;gene=Dgkz;product=diacylglycerol kinase zeta%2C transcript variant X13;transcript_id=XM_006498543.2;extra_copy_number=0
CM058242.1	Liftoff	exon	99625684	99625784	.	-	.	ID=exon-XM_006498543.2-21;Parent=rna-XM_006498543.2;Dbxref=GeneID:104418,GenBank:XM_006498543.2,MGI:MGI:1278339;gbkey=mRNA;gene=Dgkz;product=diacylglycerol kinase zeta%2C transcript variant X13;transcript_id=XM_006498543.2;extra_copy_number=0
CM058242.1	Liftoff	exon	99626068	99626267	.	-	.	ID=exon-XM_006498543.2-20;Parent=rna-XM_006498543.2;Dbxref=GeneID:104418,GenBank:XM_006498543.2,MGI:MGI:1278339;gbkey=mRNA;gene=Dgkz;product=diacylglycerol kinase zeta%2C transcript variant X13;transcript_id=XM_006498543.2;extra_copy_number=0
CM058242.1	Liftoff	exon	99626598	99626709	.	-	.	ID=exon-XM_006498543.2-19;Parent=rna-XM_006498543.2;Dbxref=GeneID:104418,GenBank:XM_006498543.2,MGI:MGI:1278339;gbkey=mRNA;gene=Dgkz;product=diacylglycerol kinase zeta%2C transcript variant X13;transcript_id=XM_006498543.2;extra_copy_number=0
CM058242.1	Liftoff	exon	99626792	99626865	.	-	.	ID=exon-XM_006498543.2-18;Parent=rna-XM_006498543.2;Dbxref=GeneID:104418,GenBank:XM_006498543.2,MGI:MGI:1278339;gbkey=mRNA;gene=Dgkz;product=diacylglycerol kinase zeta%2C transcript variant X13;transcript_id=XM_006498543.2;extra_copy_number=0
CM058242.1	Liftoff	exon	99626959	99627021	.	-	.	ID=exon-XM_006498543.2-17;Parent=rna-XM_006498543.2;Dbxref=GeneID:104418,GenBank:XM_006498543.2,MGI:MGI:1278339;gbkey=mRNA;gene=Dgkz;product=diacylglycerol kinase zeta%2C transcript variant X13;transcript_id=XM_006498543.2;extra_copy_number=0
CM058242.1	Liftoff	exon	99627139	99627194	.	-	.	ID=exon-XM_006498543.2-16;Parent=rna-XM_006498543.2;Dbxref=GeneID:104418,GenBank:XM_006498543.2,MGI:MGI:1278339;gbkey=mRNA;gene=Dgkz;product=diacylglycerol kinase zeta%2C transcript variant X13;transcript_id=XM_006498543.2;extra_copy_number=0
CM058242.1	Liftoff	exon	99627347	99627425	.	-	.	ID=exon-XM_006498543.2-15;Parent=rna-XM_006498543.2;Dbxref=GeneID:104418,GenBank:XM_006498543.2,MGI:MGI:1278339;gbkey=mRNA;gene=Dgkz;product=diacylglycerol kinase zeta%2C transcript variant X13;transcript_id=XM_006498543.2;extra_copy_number=0
CM058242.1	Liftoff	exon	99627954	99628094	.	-	.	ID=exon-XM_006498543.2-14;Parent=rna-XM_006498543.2;Dbxref=GeneID:104418,GenBank:XM_006498543.2,MGI:MGI:1278339;gbkey=mRNA;gene=Dgkz;product=diacylglycerol kinase zeta%2C transcript variant X13;transcript_id=XM_006498543.2;extra_copy_number=0
CM058242.1	Liftoff	exon	99628181	99628294	.	-	.	ID=exon-XM_006498543.2-13;Parent=rna-XM_006498543.2;Dbxref=GeneID:104418,GenBank:XM_006498543.2,MGI:MGI:1278339;gbkey=mRNA;gene=Dgkz;product=diacylglycerol kinase zeta%2C transcript variant X13;transcript_id=XM_006498543.2;extra_copy_number=0
CM058242.1	Liftoff	exon	99628383	99628443	.	-	.	ID=exon-XM_006498543.2-12;Parent=rna-XM_006498543.2;Dbxref=GeneID:104418,GenBank:XM_006498543.2,MGI:MGI:1278339;gbkey=mRNA;gene=Dgkz;product=diacylglycerol kinase zeta%2C transcript variant X13;transcript_id=XM_006498543.2;extra_copy_number=0
CM058242.1	Liftoff	exon	99628540	99628622	.	-	.	ID=exon-XM_006498543.2-11;Parent=rna-XM_006498543.2;Dbxref=GeneID:104418,GenBank:XM_006498543.2,MGI:MGI:1278339;gbkey=mRNA;gene=Dgkz;product=diacylglycerol kinase zeta%2C transcript variant X13;transcript_id=XM_006498543.2;extra_copy_number=0
CM058242.1	Liftoff	exon	99628878	99628973	.	-	.	ID=exon-XM_006498543.2-10;Parent=rna-XM_006498543.2;Dbxref=GeneID:104418,GenBank:XM_006498543.2,MGI:MGI:1278339;gbkey=mRNA;gene=Dgkz;product=diacylglycerol kinase zeta%2C transcript variant X13;transcript_id=XM_006498543.2;extra_copy_number=0
CM058242.1	Liftoff	exon	99629235	99629306	.	-	.	ID=exon-XM_006498543.2-9;Parent=rna-XM_006498543.2;Dbxref=GeneID:104418,GenBank:XM_006498543.2,MGI:MGI:1278339;gbkey=mRNA;gene=Dgkz;product=diacylglycerol kinase zeta%2C transcript variant X13;transcript_id=XM_006498543.2;extra_copy_number=0
CM058242.1	Liftoff	exon	99629388	99629504	.	-	.	ID=exon-XM_006498543.2-8;Parent=rna-XM_006498543.2;Dbxref=GeneID:104418,GenBank:XM_006498543.2,MGI:MGI:1278339;gbkey=mRNA;gene=Dgkz;product=diacylglycerol kinase zeta%2C transcript variant X13;transcript_id=XM_006498543.2;extra_copy_number=0
CM058242.1	Liftoff	exon	99629595	99629666	.	-	.	ID=exon-XM_006498543.2-7;Parent=rna-XM_006498543.2;Dbxref=GeneID:104418,GenBank:XM_006498543.2,MGI:MGI:1278339;gbkey=mRNA;gene=Dgkz;product=diacylglycerol kinase zeta%2C transcript variant X13;transcript_id=XM_006498543.2;extra_copy_number=0
CM058242.1	Liftoff	exon	99630920	99630988	.	-	.	ID=exon-XM_006498543.2-6;Parent=rna-XM_006498543.2;Dbxref=GeneID:104418,GenBank:XM_006498543.2,MGI:MGI:1278339;gbkey=mRNA;gene=Dgkz;product=diacylglycerol kinase zeta%2C transcript variant X13;transcript_id=XM_006498543.2;extra_copy_number=0
CM058242.1	Liftoff	exon	99631258	99631314	.	-	.	ID=exon-XM_006498543.2-5;Parent=rna-XM_006498543.2;Dbxref=GeneID:104418,GenBank:XM_006498543.2,MGI:MGI:1278339;gbkey=mRNA;gene=Dgkz;product=diacylglycerol kinase zeta%2C transcript variant X13;transcript_id=XM_006498543.2;extra_copy_number=0
CM058242.1	Liftoff	exon	99632652	99632729	.	-	.	ID=exon-XM_006498543.2-4;Parent=rna-XM_006498543.2;Dbxref=GeneID:104418,GenBank:XM_006498543.2,MGI:MGI:1278339;gbkey=mRNA;gene=Dgkz;product=diacylglycerol kinase zeta%2C transcript variant X13;transcript_id=XM_006498543.2;extra_copy_number=0
CM058242.1	Liftoff	exon	99633004	99633099	.	-	.	ID=exon-XM_006498543.2-3;Parent=rna-XM_006498543.2;Dbxref=GeneID:104418,GenBank:XM_006498543.2,MGI:MGI:1278339;gbkey=mRNA;gene=Dgkz;product=diacylglycerol kinase zeta%2C transcript variant X13;transcript_id=XM_006498543.2;extra_copy_number=0
CM058242.1	Liftoff	exon	99633391	99633499	.	-	.	ID=exon-XM_006498543.2-2;Parent=rna-XM_006498543.2;Dbxref=GeneID:104418,GenBank:XM_006498543.2,MGI:MGI:1278339;gbkey=mRNA;gene=Dgkz;product=diacylglycerol kinase zeta%2C transcript variant X13;transcript_id=XM_006498543.2;extra_copy_number=0
CM058242.1	Liftoff	exon	99654052	99654242	.	-	.	ID=exon-XM_006498543.2-1;Parent=rna-XM_006498543.2;Dbxref=GeneID:104418,GenBank:XM_006498543.2,MGI:MGI:1278339;gbkey=mRNA;gene=Dgkz;product=diacylglycerol kinase zeta%2C transcript variant X13;transcript_id=XM_006498543.2;extra_copy_number=0
CM058242.1	Liftoff	CDS	99622039	99622155	.	-	.	ID=cds-XP_006498606.1;Parent=rna-XM_006498543.2;Dbxref=GeneID:104418,GenBank:XP_006498606.1,MGI:MGI:1278339;Name=XP_006498606.1;gbkey=CDS;gene=Dgkz;product=diacylglycerol kinase zeta isoform X10;protein_id=XP_006498606.1;extra_copy_number=0
CM058242.1	Liftoff	CDS	99622373	99622472	.	-	.	ID=cds-XP_006498606.1;Parent=rna-XM_006498543.2;Dbxref=GeneID:104418,GenBank:XP_006498606.1,MGI:MGI:1278339;Name=XP_006498606.1;gbkey=CDS;gene=Dgkz;product=diacylglycerol kinase zeta isoform X10;protein_id=XP_006498606.1;extra_copy_number=0
CM058242.1	Liftoff	CDS	99622686	99622719	.	-	.	ID=cds-XP_006498606.1;Parent=rna-XM_006498543.2;Dbxref=GeneID:104418,GenBank:XP_006498606.1,MGI:MGI:1278339;Name=XP_006498606.1;gbkey=CDS;gene=Dgkz;product=diacylglycerol kinase zeta isoform X10;protein_id=XP_006498606.1;extra_copy_number=0
CM058242.1	Liftoff	CDS	99622796	99622916	.	-	.	ID=cds-XP_006498606.1;Parent=rna-XM_006498543.2;Dbxref=GeneID:104418,GenBank:XP_006498606.1,MGI:MGI:1278339;Name=XP_006498606.1;gbkey=CDS;gene=Dgkz;product=diacylglycerol kinase zeta isoform X10;protein_id=XP_006498606.1;extra_copy_number=0
CM058242.1	Liftoff	CDS	99623446	99623489	.	-	.	ID=cds-XP_006498606.1;Parent=rna-XM_006498543.2;Dbxref=GeneID:104418,GenBank:XP_006498606.1,MGI:MGI:1278339;Name=XP_006498606.1;gbkey=CDS;gene=Dgkz;product=diacylglycerol kinase zeta isoform X10;protein_id=XP_006498606.1;extra_copy_number=0
CM058242.1	Liftoff	CDS	99623711	99623742	.	-	.	ID=cds-XP_006498606.1;Parent=rna-XM_006498543.2;Dbxref=GeneID:104418,GenBank:XP_006498606.1,MGI:MGI:1278339;Name=XP_006498606.1;gbkey=CDS;gene=Dgkz;product=diacylglycerol kinase zeta isoform X10;protein_id=XP_006498606.1;extra_copy_number=0
CM058242.1	Liftoff	CDS	99624452	99624591	.	-	.	ID=cds-XP_006498606.1;Parent=rna-XM_006498543.2;Dbxref=GeneID:104418,GenBank:XP_006498606.1,MGI:MGI:1278339;Name=XP_006498606.1;gbkey=CDS;gene=Dgkz;product=diacylglycerol kinase zeta isoform X10;protein_id=XP_006498606.1;extra_copy_number=0
CM058242.1	Liftoff	CDS	99625155	99625195	.	-	.	ID=cds-XP_006498606.1;Parent=rna-XM_006498543.2;Dbxref=GeneID:104418,GenBank:XP_006498606.1,MGI:MGI:1278339;Name=XP_006498606.1;gbkey=CDS;gene=Dgkz;product=diacylglycerol kinase zeta isoform X10;protein_id=XP_006498606.1;extra_copy_number=0
CM058242.1	Liftoff	CDS	99625332	99625401	.	-	.	ID=cds-XP_006498606.1;Parent=rna-XM_006498543.2;Dbxref=GeneID:104418,GenBank:XP_006498606.1,MGI:MGI:1278339;Name=XP_006498606.1;gbkey=CDS;gene=Dgkz;product=diacylglycerol kinase zeta isoform X10;protein_id=XP_006498606.1;extra_copy_number=0
CM058242.1	Liftoff	CDS	99625488	99625567	.	-	.	ID=cds-XP_006498606.1;Parent=rna-XM_006498543.2;Dbxref=GeneID:104418,GenBank:XP_006498606.1,MGI:MGI:1278339;Name=XP_006498606.1;gbkey=CDS;gene=Dgkz;product=diacylglycerol kinase zeta isoform X10;protein_id=XP_006498606.1;extra_copy_number=0
CM058242.1	Liftoff	CDS	99625684	99625784	.	-	.	ID=cds-XP_006498606.1;Parent=rna-XM_006498543.2;Dbxref=GeneID:104418,GenBank:XP_006498606.1,MGI:MGI:1278339;Name=XP_006498606.1;gbkey=CDS;gene=Dgkz;product=diacylglycerol kinase zeta isoform X10;protein_id=XP_006498606.1;extra_copy_number=0
CM058242.1	Liftoff	CDS	99626068	99626267	.	-	.	ID=cds-XP_006498606.1;Parent=rna-XM_006498543.2;Dbxref=GeneID:104418,GenBank:XP_006498606.1,MGI:MGI:1278339;Name=XP_006498606.1;gbkey=CDS;gene=Dgkz;product=diacylglycerol kinase zeta isoform X10;protein_id=XP_006498606.1;extra_copy_number=0
CM058242.1	Liftoff	CDS	99626598	99626709	.	-	.	ID=cds-XP_006498606.1;Parent=rna-XM_006498543.2;Dbxref=GeneID:104418,GenBank:XP_006498606.1,MGI:MGI:1278339;Name=XP_006498606.1;gbkey=CDS;gene=Dgkz;product=diacylglycerol kinase zeta isoform X10;protein_id=XP_006498606.1;extra_copy_number=0
CM058242.1	Liftoff	CDS	99626792	99626865	.	-	.	ID=cds-XP_006498606.1;Parent=rna-XM_006498543.2;Dbxref=GeneID:104418,GenBank:XP_006498606.1,MGI:MGI:1278339;Name=XP_006498606.1;gbkey=CDS;gene=Dgkz;product=diacylglycerol kinase zeta isoform X10;protein_id=XP_006498606.1;extra_copy_number=0
CM058242.1	Liftoff	CDS	99626959	99627021	.	-	.	ID=cds-XP_006498606.1;Parent=rna-XM_006498543.2;Dbxref=GeneID:104418,GenBank:XP_006498606.1,MGI:MGI:1278339;Name=XP_006498606.1;gbkey=CDS;gene=Dgkz;product=diacylglycerol kinase zeta isoform X10;protein_id=XP_006498606.1;extra_copy_number=0
CM058242.1	Liftoff	CDS	99627139	99627194	.	-	.	ID=cds-XP_006498606.1;Parent=rna-XM_006498543.2;Dbxref=GeneID:104418,GenBank:XP_006498606.1,MGI:MGI:1278339;Name=XP_006498606.1;gbkey=CDS;gene=Dgkz;product=diacylglycerol kinase zeta isoform X10;protein_id=XP_006498606.1;extra_copy_number=0
CM058242.1	Liftoff	CDS	99627347	99627425	.	-	.	ID=cds-XP_006498606.1;Parent=rna-XM_006498543.2;Dbxref=GeneID:104418,GenBank:XP_006498606.1,MGI:MGI:1278339;Name=XP_006498606.1;gbkey=CDS;gene=Dgkz;product=diacylglycerol kinase zeta isoform X10;protein_id=XP_006498606.1;extra_copy_number=0
CM058242.1	Liftoff	CDS	99627954	99628094	.	-	.	ID=cds-XP_006498606.1;Parent=rna-XM_006498543.2;Dbxref=GeneID:104418,GenBank:XP_006498606.1,MGI:MGI:1278339;Name=XP_006498606.1;gbkey=CDS;gene=Dgkz;product=diacylglycerol kinase zeta isoform X10;protein_id=XP_006498606.1;extra_copy_number=0
CM058242.1	Liftoff	CDS	99628181	99628294	.	-	.	ID=cds-XP_006498606.1;Parent=rna-XM_006498543.2;Dbxref=GeneID:104418,GenBank:XP_006498606.1,MGI:MGI:1278339;Name=XP_006498606.1;gbkey=CDS;gene=Dgkz;product=diacylglycerol kinase zeta isoform X10;protein_id=XP_006498606.1;extra_copy_number=0
CM058242.1	Liftoff	CDS	99628383	99628443	.	-	.	ID=cds-XP_006498606.1;Parent=rna-XM_006498543.2;Dbxref=GeneID:104418,GenBank:XP_006498606.1,MGI:MGI:1278339;Name=XP_006498606.1;gbkey=CDS;gene=Dgkz;product=diacylglycerol kinase zeta isoform X10;protein_id=XP_006498606.1;extra_copy_number=0
CM058242.1	Liftoff	CDS	99628540	99628622	.	-	.	ID=cds-XP_006498606.1;Parent=rna-XM_006498543.2;Dbxref=GeneID:104418,GenBank:XP_006498606.1,MGI:MGI:1278339;Name=XP_006498606.1;gbkey=CDS;gene=Dgkz;product=diacylglycerol kinase zeta isoform X10;protein_id=XP_006498606.1;extra_copy_number=0
CM058242.1	Liftoff	CDS	99628878	99628973	.	-	.	ID=cds-XP_006498606.1;Parent=rna-XM_006498543.2;Dbxref=GeneID:104418,GenBank:XP_006498606.1,MGI:MGI:1278339;Name=XP_006498606.1;gbkey=CDS;gene=Dgkz;product=diacylglycerol kinase zeta isoform X10;protein_id=XP_006498606.1;extra_copy_number=0
CM058242.1	Liftoff	CDS	99629235	99629306	.	-	.	ID=cds-XP_006498606.1;Parent=rna-XM_006498543.2;Dbxref=GeneID:104418,GenBank:XP_006498606.1,MGI:MGI:1278339;Name=XP_006498606.1;gbkey=CDS;gene=Dgkz;product=diacylglycerol kinase zeta isoform X10;protein_id=XP_006498606.1;extra_copy_number=0
CM058242.1	Liftoff	CDS	99629388	99629504	.	-	.	ID=cds-XP_006498606.1;Parent=rna-XM_006498543.2;Dbxref=GeneID:104418,GenBank:XP_006498606.1,MGI:MGI:1278339;Name=XP_006498606.1;gbkey=CDS;gene=Dgkz;product=diacylglycerol kinase zeta isoform X10;protein_id=XP_006498606.1;extra_copy_number=0
CM058242.1	Liftoff	CDS	99629595	99629666	.	-	.	ID=cds-XP_006498606.1;Parent=rna-XM_006498543.2;Dbxref=GeneID:104418,GenBank:XP_006498606.1,MGI:MGI:1278339;Name=XP_006498606.1;gbkey=CDS;gene=Dgkz;product=diacylglycerol kinase zeta isoform X10;protein_id=XP_006498606.1;extra_copy_number=0
CM058242.1	Liftoff	CDS	99630920	99630988	.	-	.	ID=cds-XP_006498606.1;Parent=rna-XM_006498543.2;Dbxref=GeneID:104418,GenBank:XP_006498606.1,MGI:MGI:1278339;Name=XP_006498606.1;gbkey=CDS;gene=Dgkz;product=diacylglycerol kinase zeta isoform X10;protein_id=XP_006498606.1;extra_copy_number=0
CM058242.1	Liftoff	CDS	99631258	99631314	.	-	.	ID=cds-XP_006498606.1;Parent=rna-XM_006498543.2;Dbxref=GeneID:104418,GenBank:XP_006498606.1,MGI:MGI:1278339;Name=XP_006498606.1;gbkey=CDS;gene=Dgkz;product=diacylglycerol kinase zeta isoform X10;protein_id=XP_006498606.1;extra_copy_number=0
CM058242.1	Liftoff	CDS	99632652	99632729	.	-	.	ID=cds-XP_006498606.1;Parent=rna-XM_006498543.2;Dbxref=GeneID:104418,GenBank:XP_006498606.1,MGI:MGI:1278339;Name=XP_006498606.1;gbkey=CDS;gene=Dgkz;product=diacylglycerol kinase zeta isoform X10;protein_id=XP_006498606.1;extra_copy_number=0
CM058242.1	Liftoff	CDS	99633004	99633099	.	-	.	ID=cds-XP_006498606.1;Parent=rna-XM_006498543.2;Dbxref=GeneID:104418,GenBank:XP_006498606.1,MGI:MGI:1278339;Name=XP_006498606.1;gbkey=CDS;gene=Dgkz;product=diacylglycerol kinase zeta isoform X10;protein_id=XP_006498606.1;extra_copy_number=0
CM058242.1	Liftoff	CDS	99633391	99633499	.	-	.	ID=cds-XP_006498606.1;Parent=rna-XM_006498543.2;Dbxref=GeneID:104418,GenBank:XP_006498606.1,MGI:MGI:1278339;Name=XP_006498606.1;gbkey=CDS;gene=Dgkz;product=diacylglycerol kinase zeta isoform X10;protein_id=XP_006498606.1;extra_copy_number=0
CM058242.1	Liftoff	CDS	99654052	99654227	.	-	.	ID=cds-XP_006498606.1;Parent=rna-XM_006498543.2;Dbxref=GeneID:104418,GenBank:XP_006498606.1,MGI:MGI:1278339;Name=XP_006498606.1;gbkey=CDS;gene=Dgkz;product=diacylglycerol kinase zeta isoform X10;protein_id=XP_006498606.1;extra_copy_number=0
CM058242.1	Liftoff	mRNA	99621453	99641695	.	-	.	ID=rna-XM_017314867.2;Parent=gene-Dgkz;Dbxref=GeneID:104418,GenBank:XM_017314867.2,MGI:MGI:1278339;Name=XM_017314867.2;gbkey=mRNA;gene=Dgkz;model_evidence=Supporting evidence includes similarity to: 10 mRNAs%2C 54 ESTs%2C 3 Proteins%2C 1066 long SRA reads%2C and 98%25 coverage of the annotated genomic feature by RNAseq alignments%2C including 52 samples with support for all annotated introns;product=diacylglycerol kinase zeta%2C transcript variant X3;transcript_id=XM_017314867.2;matches_ref_protein=True;valid_ORF=True;extra_copy_number=0
CM058242.1	Liftoff	exon	99621453	99622155	.	-	.	ID=exon-XM_017314867.2-31;Parent=rna-XM_017314867.2;Dbxref=GeneID:104418,GenBank:XM_017314867.2,MGI:MGI:1278339;gbkey=mRNA;gene=Dgkz;product=diacylglycerol kinase zeta%2C transcript variant X3;transcript_id=XM_017314867.2;extra_copy_number=0
CM058242.1	Liftoff	exon	99622373	99622472	.	-	.	ID=exon-XM_017314867.2-30;Parent=rna-XM_017314867.2;Dbxref=GeneID:104418,GenBank:XM_017314867.2,MGI:MGI:1278339;gbkey=mRNA;gene=Dgkz;product=diacylglycerol kinase zeta%2C transcript variant X3;transcript_id=XM_017314867.2;extra_copy_number=0
CM058242.1	Liftoff	exon	99622686	99622719	.	-	.	ID=exon-XM_017314867.2-29;Parent=rna-XM_017314867.2;Dbxref=GeneID:104418,GenBank:XM_017314867.2,MGI:MGI:1278339;gbkey=mRNA;gene=Dgkz;product=diacylglycerol kinase zeta%2C transcript variant X3;transcript_id=XM_017314867.2;extra_copy_number=0
CM058242.1	Liftoff	exon	99622796	99622916	.	-	.	ID=exon-XM_017314867.2-28;Parent=rna-XM_017314867.2;Dbxref=GeneID:104418,GenBank:XM_017314867.2,MGI:MGI:1278339;gbkey=mRNA;gene=Dgkz;product=diacylglycerol kinase zeta%2C transcript variant X3;transcript_id=XM_017314867.2;extra_copy_number=0
CM058242.1	Liftoff	exon	99623446	99623489	.	-	.	ID=exon-XM_017314867.2-27;Parent=rna-XM_017314867.2;Dbxref=GeneID:104418,GenBank:XM_017314867.2,MGI:MGI:1278339;gbkey=mRNA;gene=Dgkz;product=diacylglycerol kinase zeta%2C transcript variant X3;transcript_id=XM_017314867.2;extra_copy_number=0
CM058242.1	Liftoff	exon	99623711	99623742	.	-	.	ID=exon-XM_017314867.2-26;Parent=rna-XM_017314867.2;Dbxref=GeneID:104418,GenBank:XM_017314867.2,MGI:MGI:1278339;gbkey=mRNA;gene=Dgkz;product=diacylglycerol kinase zeta%2C transcript variant X3;transcript_id=XM_017314867.2;extra_copy_number=0
CM058242.1	Liftoff	exon	99624452	99624591	.	-	.	ID=exon-XM_017314867.2-25;Parent=rna-XM_017314867.2;Dbxref=GeneID:104418,GenBank:XM_017314867.2,MGI:MGI:1278339;gbkey=mRNA;gene=Dgkz;product=diacylglycerol kinase zeta%2C transcript variant X3;transcript_id=XM_017314867.2;extra_copy_number=0
CM058242.1	Liftoff	exon	99625155	99625195	.	-	.	ID=exon-XM_017314867.2-24;Parent=rna-XM_017314867.2;Dbxref=GeneID:104418,GenBank:XM_017314867.2,MGI:MGI:1278339;gbkey=mRNA;gene=Dgkz;product=diacylglycerol kinase zeta%2C transcript variant X3;transcript_id=XM_017314867.2;extra_copy_number=0
CM058242.1	Liftoff	exon	99625332	99625404	.	-	.	ID=exon-XM_017314867.2-23;Parent=rna-XM_017314867.2;Dbxref=GeneID:104418,GenBank:XM_017314867.2,MGI:MGI:1278339;gbkey=mRNA;gene=Dgkz;product=diacylglycerol kinase zeta%2C transcript variant X3;transcript_id=XM_017314867.2;extra_copy_number=0
CM058242.1	Liftoff	exon	99625488	99625567	.	-	.	ID=exon-XM_017314867.2-22;Parent=rna-XM_017314867.2;Dbxref=GeneID:104418,GenBank:XM_017314867.2,MGI:MGI:1278339;gbkey=mRNA;gene=Dgkz;product=diacylglycerol kinase zeta%2C transcript variant X3;transcript_id=XM_017314867.2;extra_copy_number=0
CM058242.1	Liftoff	exon	99625684	99625784	.	-	.	ID=exon-XM_017314867.2-21;Parent=rna-XM_017314867.2;Dbxref=GeneID:104418,GenBank:XM_017314867.2,MGI:MGI:1278339;gbkey=mRNA;gene=Dgkz;product=diacylglycerol kinase zeta%2C transcript variant X3;transcript_id=XM_017314867.2;extra_copy_number=0
CM058242.1	Liftoff	exon	99626068	99626267	.	-	.	ID=exon-XM_017314867.2-20;Parent=rna-XM_017314867.2;Dbxref=GeneID:104418,GenBank:XM_017314867.2,MGI:MGI:1278339;gbkey=mRNA;gene=Dgkz;product=diacylglycerol kinase zeta%2C transcript variant X3;transcript_id=XM_017314867.2;extra_copy_number=0
CM058242.1	Liftoff	exon	99626598	99626709	.	-	.	ID=exon-XM_017314867.2-19;Parent=rna-XM_017314867.2;Dbxref=GeneID:104418,GenBank:XM_017314867.2,MGI:MGI:1278339;gbkey=mRNA;gene=Dgkz;product=diacylglycerol kinase zeta%2C transcript variant X3;transcript_id=XM_017314867.2;extra_copy_number=0
CM058242.1	Liftoff	exon	99626792	99626865	.	-	.	ID=exon-XM_017314867.2-18;Parent=rna-XM_017314867.2;Dbxref=GeneID:104418,GenBank:XM_017314867.2,MGI:MGI:1278339;gbkey=mRNA;gene=Dgkz;product=diacylglycerol kinase zeta%2C transcript variant X3;transcript_id=XM_017314867.2;extra_copy_number=0
CM058242.1	Liftoff	exon	99626959	99627021	.	-	.	ID=exon-XM_017314867.2-17;Parent=rna-XM_017314867.2;Dbxref=GeneID:104418,GenBank:XM_017314867.2,MGI:MGI:1278339;gbkey=mRNA;gene=Dgkz;product=diacylglycerol kinase zeta%2C transcript variant X3;transcript_id=XM_017314867.2;extra_copy_number=0
CM058242.1	Liftoff	exon	99627139	99627194	.	-	.	ID=exon-XM_017314867.2-16;Parent=rna-XM_017314867.2;Dbxref=GeneID:104418,GenBank:XM_017314867.2,MGI:MGI:1278339;gbkey=mRNA;gene=Dgkz;product=diacylglycerol kinase zeta%2C transcript variant X3;transcript_id=XM_017314867.2;extra_copy_number=0
CM058242.1	Liftoff	exon	99627347	99627425	.	-	.	ID=exon-XM_017314867.2-15;Parent=rna-XM_017314867.2;Dbxref=GeneID:104418,GenBank:XM_017314867.2,MGI:MGI:1278339;gbkey=mRNA;gene=Dgkz;product=diacylglycerol kinase zeta%2C transcript variant X3;transcript_id=XM_017314867.2;extra_copy_number=0
CM058242.1	Liftoff	exon	99627954	99628094	.	-	.	ID=exon-XM_017314867.2-14;Parent=rna-XM_017314867.2;Dbxref=GeneID:104418,GenBank:XM_017314867.2,MGI:MGI:1278339;gbkey=mRNA;gene=Dgkz;product=diacylglycerol kinase zeta%2C transcript variant X3;transcript_id=XM_017314867.2;extra_copy_number=0
CM058242.1	Liftoff	exon	99628181	99628294	.	-	.	ID=exon-XM_017314867.2-13;Parent=rna-XM_017314867.2;Dbxref=GeneID:104418,GenBank:XM_017314867.2,MGI:MGI:1278339;gbkey=mRNA;gene=Dgkz;product=diacylglycerol kinase zeta%2C transcript variant X3;transcript_id=XM_017314867.2;extra_copy_number=0
CM058242.1	Liftoff	exon	99628383	99628443	.	-	.	ID=exon-XM_017314867.2-12;Parent=rna-XM_017314867.2;Dbxref=GeneID:104418,GenBank:XM_017314867.2,MGI:MGI:1278339;gbkey=mRNA;gene=Dgkz;product=diacylglycerol kinase zeta%2C transcript variant X3;transcript_id=XM_017314867.2;extra_copy_number=0
CM058242.1	Liftoff	exon	99628540	99628622	.	-	.	ID=exon-XM_017314867.2-11;Parent=rna-XM_017314867.2;Dbxref=GeneID:104418,GenBank:XM_017314867.2,MGI:MGI:1278339;gbkey=mRNA;gene=Dgkz;product=diacylglycerol kinase zeta%2C transcript variant X3;transcript_id=XM_017314867.2;extra_copy_number=0
CM058242.1	Liftoff	exon	99628878	99628973	.	-	.	ID=exon-XM_017314867.2-10;Parent=rna-XM_017314867.2;Dbxref=GeneID:104418,GenBank:XM_017314867.2,MGI:MGI:1278339;gbkey=mRNA;gene=Dgkz;product=diacylglycerol kinase zeta%2C transcript variant X3;transcript_id=XM_017314867.2;extra_copy_number=0
CM058242.1	Liftoff	exon	99629235	99629306	.	-	.	ID=exon-XM_017314867.2-9;Parent=rna-XM_017314867.2;Dbxref=GeneID:104418,GenBank:XM_017314867.2,MGI:MGI:1278339;gbkey=mRNA;gene=Dgkz;product=diacylglycerol kinase zeta%2C transcript variant X3;transcript_id=XM_017314867.2;extra_copy_number=0
CM058242.1	Liftoff	exon	99629388	99629504	.	-	.	ID=exon-XM_017314867.2-8;Parent=rna-XM_017314867.2;Dbxref=GeneID:104418,GenBank:XM_017314867.2,MGI:MGI:1278339;gbkey=mRNA;gene=Dgkz;product=diacylglycerol kinase zeta%2C transcript variant X3;transcript_id=XM_017314867.2;extra_copy_number=0
CM058242.1	Liftoff	exon	99629595	99629666	.	-	.	ID=exon-XM_017314867.2-7;Parent=rna-XM_017314867.2;Dbxref=GeneID:104418,GenBank:XM_017314867.2,MGI:MGI:1278339;gbkey=mRNA;gene=Dgkz;product=diacylglycerol kinase zeta%2C transcript variant X3;transcript_id=XM_017314867.2;extra_copy_number=0
CM058242.1	Liftoff	exon	99630920	99630988	.	-	.	ID=exon-XM_017314867.2-6;Parent=rna-XM_017314867.2;Dbxref=GeneID:104418,GenBank:XM_017314867.2,MGI:MGI:1278339;gbkey=mRNA;gene=Dgkz;product=diacylglycerol kinase zeta%2C transcript variant X3;transcript_id=XM_017314867.2;extra_copy_number=0
CM058242.1	Liftoff	exon	99631258	99631314	.	-	.	ID=exon-XM_017314867.2-5;Parent=rna-XM_017314867.2;Dbxref=GeneID:104418,GenBank:XM_017314867.2,MGI:MGI:1278339;gbkey=mRNA;gene=Dgkz;product=diacylglycerol kinase zeta%2C transcript variant X3;transcript_id=XM_017314867.2;extra_copy_number=0
CM058242.1	Liftoff	exon	99632652	99632729	.	-	.	ID=exon-XM_017314867.2-4;Parent=rna-XM_017314867.2;Dbxref=GeneID:104418,GenBank:XM_017314867.2,MGI:MGI:1278339;gbkey=mRNA;gene=Dgkz;product=diacylglycerol kinase zeta%2C transcript variant X3;transcript_id=XM_017314867.2;extra_copy_number=0
CM058242.1	Liftoff	exon	99633004	99633099	.	-	.	ID=exon-XM_017314867.2-3;Parent=rna-XM_017314867.2;Dbxref=GeneID:104418,GenBank:XM_017314867.2,MGI:MGI:1278339;gbkey=mRNA;gene=Dgkz;product=diacylglycerol kinase zeta%2C transcript variant X3;transcript_id=XM_017314867.2;extra_copy_number=0
CM058242.1	Liftoff	exon	99633391	99633499	.	-	.	ID=exon-XM_017314867.2-2;Parent=rna-XM_017314867.2;Dbxref=GeneID:104418,GenBank:XM_017314867.2,MGI:MGI:1278339;gbkey=mRNA;gene=Dgkz;product=diacylglycerol kinase zeta%2C transcript variant X3;transcript_id=XM_017314867.2;extra_copy_number=0
CM058242.1	Liftoff	exon	99633804	99641695	.	-	.	ID=exon-XM_017314867.2-1;Parent=rna-XM_017314867.2;Dbxref=GeneID:104418,GenBank:XM_017314867.2,MGI:MGI:1278339;gbkey=mRNA;gene=Dgkz;product=diacylglycerol kinase zeta%2C transcript variant X3;transcript_id=XM_017314867.2;extra_copy_number=0
CM058242.1	Liftoff	CDS	99622039	99622155	.	-	.	ID=cds-XP_017170356.1;Parent=rna-XM_017314867.2;Dbxref=GeneID:104418,GenBank:XP_017170356.1,MGI:MGI:1278339;Name=XP_017170356.1;gbkey=CDS;gene=Dgkz;product=diacylglycerol kinase zeta isoform X3;protein_id=XP_017170356.1;extra_copy_number=0
CM058242.1	Liftoff	CDS	99622373	99622472	.	-	.	ID=cds-XP_017170356.1;Parent=rna-XM_017314867.2;Dbxref=GeneID:104418,GenBank:XP_017170356.1,MGI:MGI:1278339;Name=XP_017170356.1;gbkey=CDS;gene=Dgkz;product=diacylglycerol kinase zeta isoform X3;protein_id=XP_017170356.1;extra_copy_number=0
CM058242.1	Liftoff	CDS	99622686	99622719	.	-	.	ID=cds-XP_017170356.1;Parent=rna-XM_017314867.2;Dbxref=GeneID:104418,GenBank:XP_017170356.1,MGI:MGI:1278339;Name=XP_017170356.1;gbkey=CDS;gene=Dgkz;product=diacylglycerol kinase zeta isoform X3;protein_id=XP_017170356.1;extra_copy_number=0
CM058242.1	Liftoff	CDS	99622796	99622916	.	-	.	ID=cds-XP_017170356.1;Parent=rna-XM_017314867.2;Dbxref=GeneID:104418,GenBank:XP_017170356.1,MGI:MGI:1278339;Name=XP_017170356.1;gbkey=CDS;gene=Dgkz;product=diacylglycerol kinase zeta isoform X3;protein_id=XP_017170356.1;extra_copy_number=0
CM058242.1	Liftoff	CDS	99623446	99623489	.	-	.	ID=cds-XP_017170356.1;Parent=rna-XM_017314867.2;Dbxref=GeneID:104418,GenBank:XP_017170356.1,MGI:MGI:1278339;Name=XP_017170356.1;gbkey=CDS;gene=Dgkz;product=diacylglycerol kinase zeta isoform X3;protein_id=XP_017170356.1;extra_copy_number=0
CM058242.1	Liftoff	CDS	99623711	99623742	.	-	.	ID=cds-XP_017170356.1;Parent=rna-XM_017314867.2;Dbxref=GeneID:104418,GenBank:XP_017170356.1,MGI:MGI:1278339;Name=XP_017170356.1;gbkey=CDS;gene=Dgkz;product=diacylglycerol kinase zeta isoform X3;protein_id=XP_017170356.1;extra_copy_number=0
CM058242.1	Liftoff	CDS	99624452	99624591	.	-	.	ID=cds-XP_017170356.1;Parent=rna-XM_017314867.2;Dbxref=GeneID:104418,GenBank:XP_017170356.1,MGI:MGI:1278339;Name=XP_017170356.1;gbkey=CDS;gene=Dgkz;product=diacylglycerol kinase zeta isoform X3;protein_id=XP_017170356.1;extra_copy_number=0
CM058242.1	Liftoff	CDS	99625155	99625195	.	-	.	ID=cds-XP_017170356.1;Parent=rna-XM_017314867.2;Dbxref=GeneID:104418,GenBank:XP_017170356.1,MGI:MGI:1278339;Name=XP_017170356.1;gbkey=CDS;gene=Dgkz;product=diacylglycerol kinase zeta isoform X3;protein_id=XP_017170356.1;extra_copy_number=0
CM058242.1	Liftoff	CDS	99625332	99625404	.	-	.	ID=cds-XP_017170356.1;Parent=rna-XM_017314867.2;Dbxref=GeneID:104418,GenBank:XP_017170356.1,MGI:MGI:1278339;Name=XP_017170356.1;gbkey=CDS;gene=Dgkz;product=diacylglycerol kinase zeta isoform X3;protein_id=XP_017170356.1;extra_copy_number=0
CM058242.1	Liftoff	CDS	99625488	99625567	.	-	.	ID=cds-XP_017170356.1;Parent=rna-XM_017314867.2;Dbxref=GeneID:104418,GenBank:XP_017170356.1,MGI:MGI:1278339;Name=XP_017170356.1;gbkey=CDS;gene=Dgkz;product=diacylglycerol kinase zeta isoform X3;protein_id=XP_017170356.1;extra_copy_number=0
CM058242.1	Liftoff	CDS	99625684	99625784	.	-	.	ID=cds-XP_017170356.1;Parent=rna-XM_017314867.2;Dbxref=GeneID:104418,GenBank:XP_017170356.1,MGI:MGI:1278339;Name=XP_017170356.1;gbkey=CDS;gene=Dgkz;product=diacylglycerol kinase zeta isoform X3;protein_id=XP_017170356.1;extra_copy_number=0
CM058242.1	Liftoff	CDS	99626068	99626267	.	-	.	ID=cds-XP_017170356.1;Parent=rna-XM_017314867.2;Dbxref=GeneID:104418,GenBank:XP_017170356.1,MGI:MGI:1278339;Name=XP_017170356.1;gbkey=CDS;gene=Dgkz;product=diacylglycerol kinase zeta isoform X3;protein_id=XP_017170356.1;extra_copy_number=0
CM058242.1	Liftoff	CDS	99626598	99626709	.	-	.	ID=cds-XP_017170356.1;Parent=rna-XM_017314867.2;Dbxref=GeneID:104418,GenBank:XP_017170356.1,MGI:MGI:1278339;Name=XP_017170356.1;gbkey=CDS;gene=Dgkz;product=diacylglycerol kinase zeta isoform X3;protein_id=XP_017170356.1;extra_copy_number=0
CM058242.1	Liftoff	CDS	99626792	99626865	.	-	.	ID=cds-XP_017170356.1;Parent=rna-XM_017314867.2;Dbxref=GeneID:104418,GenBank:XP_017170356.1,MGI:MGI:1278339;Name=XP_017170356.1;gbkey=CDS;gene=Dgkz;product=diacylglycerol kinase zeta isoform X3;protein_id=XP_017170356.1;extra_copy_number=0
CM058242.1	Liftoff	CDS	99626959	99627021	.	-	.	ID=cds-XP_017170356.1;Parent=rna-XM_017314867.2;Dbxref=GeneID:104418,GenBank:XP_017170356.1,MGI:MGI:1278339;Name=XP_017170356.1;gbkey=CDS;gene=Dgkz;product=diacylglycerol kinase zeta isoform X3;protein_id=XP_017170356.1;extra_copy_number=0
CM058242.1	Liftoff	CDS	99627139	99627194	.	-	.	ID=cds-XP_017170356.1;Parent=rna-XM_017314867.2;Dbxref=GeneID:104418,GenBank:XP_017170356.1,MGI:MGI:1278339;Name=XP_017170356.1;gbkey=CDS;gene=Dgkz;product=diacylglycerol kinase zeta isoform X3;protein_id=XP_017170356.1;extra_copy_number=0
CM058242.1	Liftoff	CDS	99627347	99627425	.	-	.	ID=cds-XP_017170356.1;Parent=rna-XM_017314867.2;Dbxref=GeneID:104418,GenBank:XP_017170356.1,MGI:MGI:1278339;Name=XP_017170356.1;gbkey=CDS;gene=Dgkz;product=diacylglycerol kinase zeta isoform X3;protein_id=XP_017170356.1;extra_copy_number=0
CM058242.1	Liftoff	CDS	99627954	99628094	.	-	.	ID=cds-XP_017170356.1;Parent=rna-XM_017314867.2;Dbxref=GeneID:104418,GenBank:XP_017170356.1,MGI:MGI:1278339;Name=XP_017170356.1;gbkey=CDS;gene=Dgkz;product=diacylglycerol kinase zeta isoform X3;protein_id=XP_017170356.1;extra_copy_number=0
CM058242.1	Liftoff	CDS	99628181	99628294	.	-	.	ID=cds-XP_017170356.1;Parent=rna-XM_017314867.2;Dbxref=GeneID:104418,GenBank:XP_017170356.1,MGI:MGI:1278339;Name=XP_017170356.1;gbkey=CDS;gene=Dgkz;product=diacylglycerol kinase zeta isoform X3;protein_id=XP_017170356.1;extra_copy_number=0
CM058242.1	Liftoff	CDS	99628383	99628443	.	-	.	ID=cds-XP_017170356.1;Parent=rna-XM_017314867.2;Dbxref=GeneID:104418,GenBank:XP_017170356.1,MGI:MGI:1278339;Name=XP_017170356.1;gbkey=CDS;gene=Dgkz;product=diacylglycerol kinase zeta isoform X3;protein_id=XP_017170356.1;extra_copy_number=0
CM058242.1	Liftoff	CDS	99628540	99628622	.	-	.	ID=cds-XP_017170356.1;Parent=rna-XM_017314867.2;Dbxref=GeneID:104418,GenBank:XP_017170356.1,MGI:MGI:1278339;Name=XP_017170356.1;gbkey=CDS;gene=Dgkz;product=diacylglycerol kinase zeta isoform X3;protein_id=XP_017170356.1;extra_copy_number=0
CM058242.1	Liftoff	CDS	99628878	99628973	.	-	.	ID=cds-XP_017170356.1;Parent=rna-XM_017314867.2;Dbxref=GeneID:104418,GenBank:XP_017170356.1,MGI:MGI:1278339;Name=XP_017170356.1;gbkey=CDS;gene=Dgkz;product=diacylglycerol kinase zeta isoform X3;protein_id=XP_017170356.1;extra_copy_number=0
CM058242.1	Liftoff	CDS	99629235	99629306	.	-	.	ID=cds-XP_017170356.1;Parent=rna-XM_017314867.2;Dbxref=GeneID:104418,GenBank:XP_017170356.1,MGI:MGI:1278339;Name=XP_017170356.1;gbkey=CDS;gene=Dgkz;product=diacylglycerol kinase zeta isoform X3;protein_id=XP_017170356.1;extra_copy_number=0
CM058242.1	Liftoff	CDS	99629388	99629504	.	-	.	ID=cds-XP_017170356.1;Parent=rna-XM_017314867.2;Dbxref=GeneID:104418,GenBank:XP_017170356.1,MGI:MGI:1278339;Name=XP_017170356.1;gbkey=CDS;gene=Dgkz;product=diacylglycerol kinase zeta isoform X3;protein_id=XP_017170356.1;extra_copy_number=0
CM058242.1	Liftoff	CDS	99629595	99629666	.	-	.	ID=cds-XP_017170356.1;Parent=rna-XM_017314867.2;Dbxref=GeneID:104418,GenBank:XP_017170356.1,MGI:MGI:1278339;Name=XP_017170356.1;gbkey=CDS;gene=Dgkz;product=diacylglycerol kinase zeta isoform X3;protein_id=XP_017170356.1;extra_copy_number=0
CM058242.1	Liftoff	CDS	99630920	99630988	.	-	.	ID=cds-XP_017170356.1;Parent=rna-XM_017314867.2;Dbxref=GeneID:104418,GenBank:XP_017170356.1,MGI:MGI:1278339;Name=XP_017170356.1;gbkey=CDS;gene=Dgkz;product=diacylglycerol kinase zeta isoform X3;protein_id=XP_017170356.1;extra_copy_number=0
CM058242.1	Liftoff	CDS	99631258	99631314	.	-	.	ID=cds-XP_017170356.1;Parent=rna-XM_017314867.2;Dbxref=GeneID:104418,GenBank:XP_017170356.1,MGI:MGI:1278339;Name=XP_017170356.1;gbkey=CDS;gene=Dgkz;product=diacylglycerol kinase zeta isoform X3;protein_id=XP_017170356.1;extra_copy_number=0
CM058242.1	Liftoff	CDS	99632652	99632729	.	-	.	ID=cds-XP_017170356.1;Parent=rna-XM_017314867.2;Dbxref=GeneID:104418,GenBank:XP_017170356.1,MGI:MGI:1278339;Name=XP_017170356.1;gbkey=CDS;gene=Dgkz;product=diacylglycerol kinase zeta isoform X3;protein_id=XP_017170356.1;extra_copy_number=0
CM058242.1	Liftoff	CDS	99633004	99633099	.	-	.	ID=cds-XP_017170356.1;Parent=rna-XM_017314867.2;Dbxref=GeneID:104418,GenBank:XP_017170356.1,MGI:MGI:1278339;Name=XP_017170356.1;gbkey=CDS;gene=Dgkz;product=diacylglycerol kinase zeta isoform X3;protein_id=XP_017170356.1;extra_copy_number=0
CM058242.1	Liftoff	CDS	99633391	99633499	.	-	.	ID=cds-XP_017170356.1;Parent=rna-XM_017314867.2;Dbxref=GeneID:104418,GenBank:XP_017170356.1,MGI:MGI:1278339;Name=XP_017170356.1;gbkey=CDS;gene=Dgkz;product=diacylglycerol kinase zeta isoform X3;protein_id=XP_017170356.1;extra_copy_number=0
CM058242.1	Liftoff	CDS	99633804	99634546	.	-	.	ID=cds-XP_017170356.1;Parent=rna-XM_017314867.2;Dbxref=GeneID:104418,GenBank:XP_017170356.1,MGI:MGI:1278339;Name=XP_017170356.1;gbkey=CDS;gene=Dgkz;product=diacylglycerol kinase zeta isoform X3;protein_id=XP_017170356.1;extra_copy_number=0
CM058242.1	Liftoff	mRNA	99621453	99633880	.	-	.	ID=rna-XM_017314875.2;Parent=gene-Dgkz;Dbxref=GeneID:104418,GenBank:XM_017314875.2,MGI:MGI:1278339;Name=XM_017314875.2;gbkey=mRNA;gene=Dgkz;model_evidence=Supporting evidence includes similarity to: 8 mRNAs%2C 52 ESTs%2C 1 Protein%2C 737 long SRA reads%2C and 100%25 coverage of the annotated genomic feature by RNAseq alignments%2C including 34 samples with support for all annotated introns;product=diacylglycerol kinase zeta%2C transcript variant X14;transcript_id=XM_017314875.2;matches_ref_protein=True;valid_ORF=True;extra_copy_number=0
CM058242.1	Liftoff	exon	99621453	99622155	.	-	.	ID=exon-XM_017314875.2-31;Parent=rna-XM_017314875.2;Dbxref=GeneID:104418,GenBank:XM_017314875.2,MGI:MGI:1278339;gbkey=mRNA;gene=Dgkz;product=diacylglycerol kinase zeta%2C transcript variant X14;transcript_id=XM_017314875.2;extra_copy_number=0
CM058242.1	Liftoff	exon	99622373	99622472	.	-	.	ID=exon-XM_017314875.2-30;Parent=rna-XM_017314875.2;Dbxref=GeneID:104418,GenBank:XM_017314875.2,MGI:MGI:1278339;gbkey=mRNA;gene=Dgkz;product=diacylglycerol kinase zeta%2C transcript variant X14;transcript_id=XM_017314875.2;extra_copy_number=0
CM058242.1	Liftoff	exon	99622686	99622719	.	-	.	ID=exon-XM_017314875.2-29;Parent=rna-XM_017314875.2;Dbxref=GeneID:104418,GenBank:XM_017314875.2,MGI:MGI:1278339;gbkey=mRNA;gene=Dgkz;product=diacylglycerol kinase zeta%2C transcript variant X14;transcript_id=XM_017314875.2;extra_copy_number=0
CM058242.1	Liftoff	exon	99622796	99622916	.	-	.	ID=exon-XM_017314875.2-28;Parent=rna-XM_017314875.2;Dbxref=GeneID:104418,GenBank:XM_017314875.2,MGI:MGI:1278339;gbkey=mRNA;gene=Dgkz;product=diacylglycerol kinase zeta%2C transcript variant X14;transcript_id=XM_017314875.2;extra_copy_number=0
CM058242.1	Liftoff	exon	99623446	99623528	.	-	.	ID=exon-XM_017314875.2-27;Parent=rna-XM_017314875.2;Dbxref=GeneID:104418,GenBank:XM_017314875.2,MGI:MGI:1278339;gbkey=mRNA;gene=Dgkz;product=diacylglycerol kinase zeta%2C transcript variant X14;transcript_id=XM_017314875.2;extra_copy_number=0
CM058242.1	Liftoff	exon	99623711	99623742	.	-	.	ID=exon-XM_017314875.2-26;Parent=rna-XM_017314875.2;Dbxref=GeneID:104418,GenBank:XM_017314875.2,MGI:MGI:1278339;gbkey=mRNA;gene=Dgkz;product=diacylglycerol kinase zeta%2C transcript variant X14;transcript_id=XM_017314875.2;extra_copy_number=0
CM058242.1	Liftoff	exon	99624452	99624591	.	-	.	ID=exon-XM_017314875.2-25;Parent=rna-XM_017314875.2;Dbxref=GeneID:104418,GenBank:XM_017314875.2,MGI:MGI:1278339;gbkey=mRNA;gene=Dgkz;product=diacylglycerol kinase zeta%2C transcript variant X14;transcript_id=XM_017314875.2;extra_copy_number=0
CM058242.1	Liftoff	exon	99625155	99625195	.	-	.	ID=exon-XM_017314875.2-24;Parent=rna-XM_017314875.2;Dbxref=GeneID:104418,GenBank:XM_017314875.2,MGI:MGI:1278339;gbkey=mRNA;gene=Dgkz;product=diacylglycerol kinase zeta%2C transcript variant X14;transcript_id=XM_017314875.2;extra_copy_number=0
CM058242.1	Liftoff	exon	99625332	99625404	.	-	.	ID=exon-XM_017314875.2-23;Parent=rna-XM_017314875.2;Dbxref=GeneID:104418,GenBank:XM_017314875.2,MGI:MGI:1278339;gbkey=mRNA;gene=Dgkz;product=diacylglycerol kinase zeta%2C transcript variant X14;transcript_id=XM_017314875.2;extra_copy_number=0
CM058242.1	Liftoff	exon	99625488	99625567	.	-	.	ID=exon-XM_017314875.2-22;Parent=rna-XM_017314875.2;Dbxref=GeneID:104418,GenBank:XM_017314875.2,MGI:MGI:1278339;gbkey=mRNA;gene=Dgkz;product=diacylglycerol kinase zeta%2C transcript variant X14;transcript_id=XM_017314875.2;extra_copy_number=0
CM058242.1	Liftoff	exon	99625684	99625784	.	-	.	ID=exon-XM_017314875.2-21;Parent=rna-XM_017314875.2;Dbxref=GeneID:104418,GenBank:XM_017314875.2,MGI:MGI:1278339;gbkey=mRNA;gene=Dgkz;product=diacylglycerol kinase zeta%2C transcript variant X14;transcript_id=XM_017314875.2;extra_copy_number=0
CM058242.1	Liftoff	exon	99626068	99626267	.	-	.	ID=exon-XM_017314875.2-20;Parent=rna-XM_017314875.2;Dbxref=GeneID:104418,GenBank:XM_017314875.2,MGI:MGI:1278339;gbkey=mRNA;gene=Dgkz;product=diacylglycerol kinase zeta%2C transcript variant X14;transcript_id=XM_017314875.2;extra_copy_number=0
CM058242.1	Liftoff	exon	99626598	99626709	.	-	.	ID=exon-XM_017314875.2-19;Parent=rna-XM_017314875.2;Dbxref=GeneID:104418,GenBank:XM_017314875.2,MGI:MGI:1278339;gbkey=mRNA;gene=Dgkz;product=diacylglycerol kinase zeta%2C transcript variant X14;transcript_id=XM_017314875.2;extra_copy_number=0
CM058242.1	Liftoff	exon	99626792	99626865	.	-	.	ID=exon-XM_017314875.2-18;Parent=rna-XM_017314875.2;Dbxref=GeneID:104418,GenBank:XM_017314875.2,MGI:MGI:1278339;gbkey=mRNA;gene=Dgkz;product=diacylglycerol kinase zeta%2C transcript variant X14;transcript_id=XM_017314875.2;extra_copy_number=0
CM058242.1	Liftoff	exon	99626959	99627021	.	-	.	ID=exon-XM_017314875.2-17;Parent=rna-XM_017314875.2;Dbxref=GeneID:104418,GenBank:XM_017314875.2,MGI:MGI:1278339;gbkey=mRNA;gene=Dgkz;product=diacylglycerol kinase zeta%2C transcript variant X14;transcript_id=XM_017314875.2;extra_copy_number=0
CM058242.1	Liftoff	exon	99627139	99627194	.	-	.	ID=exon-XM_017314875.2-16;Parent=rna-XM_017314875.2;Dbxref=GeneID:104418,GenBank:XM_017314875.2,MGI:MGI:1278339;gbkey=mRNA;gene=Dgkz;product=diacylglycerol kinase zeta%2C transcript variant X14;transcript_id=XM_017314875.2;extra_copy_number=0
CM058242.1	Liftoff	exon	99627347	99627425	.	-	.	ID=exon-XM_017314875.2-15;Parent=rna-XM_017314875.2;Dbxref=GeneID:104418,GenBank:XM_017314875.2,MGI:MGI:1278339;gbkey=mRNA;gene=Dgkz;product=diacylglycerol kinase zeta%2C transcript variant X14;transcript_id=XM_017314875.2;extra_copy_number=0
CM058242.1	Liftoff	exon	99627954	99628094	.	-	.	ID=exon-XM_017314875.2-14;Parent=rna-XM_017314875.2;Dbxref=GeneID:104418,GenBank:XM_017314875.2,MGI:MGI:1278339;gbkey=mRNA;gene=Dgkz;product=diacylglycerol kinase zeta%2C transcript variant X14;transcript_id=XM_017314875.2;extra_copy_number=0
CM058242.1	Liftoff	exon	99628181	99628294	.	-	.	ID=exon-XM_017314875.2-13;Parent=rna-XM_017314875.2;Dbxref=GeneID:104418,GenBank:XM_017314875.2,MGI:MGI:1278339;gbkey=mRNA;gene=Dgkz;product=diacylglycerol kinase zeta%2C transcript variant X14;transcript_id=XM_017314875.2;extra_copy_number=0
CM058242.1	Liftoff	exon	99628383	99628443	.	-	.	ID=exon-XM_017314875.2-12;Parent=rna-XM_017314875.2;Dbxref=GeneID:104418,GenBank:XM_017314875.2,MGI:MGI:1278339;gbkey=mRNA;gene=Dgkz;product=diacylglycerol kinase zeta%2C transcript variant X14;transcript_id=XM_017314875.2;extra_copy_number=0
CM058242.1	Liftoff	exon	99628540	99628622	.	-	.	ID=exon-XM_017314875.2-11;Parent=rna-XM_017314875.2;Dbxref=GeneID:104418,GenBank:XM_017314875.2,MGI:MGI:1278339;gbkey=mRNA;gene=Dgkz;product=diacylglycerol kinase zeta%2C transcript variant X14;transcript_id=XM_017314875.2;extra_copy_number=0
CM058242.1	Liftoff	exon	99628878	99628973	.	-	.	ID=exon-XM_017314875.2-10;Parent=rna-XM_017314875.2;Dbxref=GeneID:104418,GenBank:XM_017314875.2,MGI:MGI:1278339;gbkey=mRNA;gene=Dgkz;product=diacylglycerol kinase zeta%2C transcript variant X14;transcript_id=XM_017314875.2;extra_copy_number=0
CM058242.1	Liftoff	exon	99629235	99629306	.	-	.	ID=exon-XM_017314875.2-9;Parent=rna-XM_017314875.2;Dbxref=GeneID:104418,GenBank:XM_017314875.2,MGI:MGI:1278339;gbkey=mRNA;gene=Dgkz;product=diacylglycerol kinase zeta%2C transcript variant X14;transcript_id=XM_017314875.2;extra_copy_number=0
CM058242.1	Liftoff	exon	99629388	99629504	.	-	.	ID=exon-XM_017314875.2-8;Parent=rna-XM_017314875.2;Dbxref=GeneID:104418,GenBank:XM_017314875.2,MGI:MGI:1278339;gbkey=mRNA;gene=Dgkz;product=diacylglycerol kinase zeta%2C transcript variant X14;transcript_id=XM_017314875.2;extra_copy_number=0
CM058242.1	Liftoff	exon	99629595	99629666	.	-	.	ID=exon-XM_017314875.2-7;Parent=rna-XM_017314875.2;Dbxref=GeneID:104418,GenBank:XM_017314875.2,MGI:MGI:1278339;gbkey=mRNA;gene=Dgkz;product=diacylglycerol kinase zeta%2C transcript variant X14;transcript_id=XM_017314875.2;extra_copy_number=0
CM058242.1	Liftoff	exon	99630920	99630988	.	-	.	ID=exon-XM_017314875.2-6;Parent=rna-XM_017314875.2;Dbxref=GeneID:104418,GenBank:XM_017314875.2,MGI:MGI:1278339;gbkey=mRNA;gene=Dgkz;product=diacylglycerol kinase zeta%2C transcript variant X14;transcript_id=XM_017314875.2;extra_copy_number=0
CM058242.1	Liftoff	exon	99631258	99631314	.	-	.	ID=exon-XM_017314875.2-5;Parent=rna-XM_017314875.2;Dbxref=GeneID:104418,GenBank:XM_017314875.2,MGI:MGI:1278339;gbkey=mRNA;gene=Dgkz;product=diacylglycerol kinase zeta%2C transcript variant X14;transcript_id=XM_017314875.2;extra_copy_number=0
CM058242.1	Liftoff	exon	99632652	99632729	.	-	.	ID=exon-XM_017314875.2-4;Parent=rna-XM_017314875.2;Dbxref=GeneID:104418,GenBank:XM_017314875.2,MGI:MGI:1278339;gbkey=mRNA;gene=Dgkz;product=diacylglycerol kinase zeta%2C transcript variant X14;transcript_id=XM_017314875.2;extra_copy_number=0
CM058242.1	Liftoff	exon	99633004	99633099	.	-	.	ID=exon-XM_017314875.2-3;Parent=rna-XM_017314875.2;Dbxref=GeneID:104418,GenBank:XM_017314875.2,MGI:MGI:1278339;gbkey=mRNA;gene=Dgkz;product=diacylglycerol kinase zeta%2C transcript variant X14;transcript_id=XM_017314875.2;extra_copy_number=0
CM058242.1	Liftoff	exon	99633391	99633499	.	-	.	ID=exon-XM_017314875.2-2;Parent=rna-XM_017314875.2;Dbxref=GeneID:104418,GenBank:XM_017314875.2,MGI:MGI:1278339;gbkey=mRNA;gene=Dgkz;product=diacylglycerol kinase zeta%2C transcript variant X14;transcript_id=XM_017314875.2;extra_copy_number=0
CM058242.1	Liftoff	exon	99633800	99633880	.	-	.	ID=exon-XM_017314875.2-1;Parent=rna-XM_017314875.2;Dbxref=GeneID:104418,GenBank:XM_017314875.2,MGI:MGI:1278339;gbkey=mRNA;gene=Dgkz;product=diacylglycerol kinase zeta%2C transcript variant X14;transcript_id=XM_017314875.2;extra_copy_number=0
CM058242.1	Liftoff	CDS	99622039	99622155	.	-	.	ID=cds-XP_017170364.1;Parent=rna-XM_017314875.2;Dbxref=GeneID:104418,GenBank:XP_017170364.1,MGI:MGI:1278339;Name=XP_017170364.1;gbkey=CDS;gene=Dgkz;product=diacylglycerol kinase zeta isoform X11;protein_id=XP_017170364.1;extra_copy_number=0
CM058242.1	Liftoff	CDS	99622373	99622472	.	-	.	ID=cds-XP_017170364.1;Parent=rna-XM_017314875.2;Dbxref=GeneID:104418,GenBank:XP_017170364.1,MGI:MGI:1278339;Name=XP_017170364.1;gbkey=CDS;gene=Dgkz;product=diacylglycerol kinase zeta isoform X11;protein_id=XP_017170364.1;extra_copy_number=0
CM058242.1	Liftoff	CDS	99622686	99622719	.	-	.	ID=cds-XP_017170364.1;Parent=rna-XM_017314875.2;Dbxref=GeneID:104418,GenBank:XP_017170364.1,MGI:MGI:1278339;Name=XP_017170364.1;gbkey=CDS;gene=Dgkz;product=diacylglycerol kinase zeta isoform X11;protein_id=XP_017170364.1;extra_copy_number=0
CM058242.1	Liftoff	CDS	99622796	99622916	.	-	.	ID=cds-XP_017170364.1;Parent=rna-XM_017314875.2;Dbxref=GeneID:104418,GenBank:XP_017170364.1,MGI:MGI:1278339;Name=XP_017170364.1;gbkey=CDS;gene=Dgkz;product=diacylglycerol kinase zeta isoform X11;protein_id=XP_017170364.1;extra_copy_number=0
CM058242.1	Liftoff	CDS	99623446	99623528	.	-	.	ID=cds-XP_017170364.1;Parent=rna-XM_017314875.2;Dbxref=GeneID:104418,GenBank:XP_017170364.1,MGI:MGI:1278339;Name=XP_017170364.1;gbkey=CDS;gene=Dgkz;product=diacylglycerol kinase zeta isoform X11;protein_id=XP_017170364.1;extra_copy_number=0
CM058242.1	Liftoff	CDS	99623711	99623742	.	-	.	ID=cds-XP_017170364.1;Parent=rna-XM_017314875.2;Dbxref=GeneID:104418,GenBank:XP_017170364.1,MGI:MGI:1278339;Name=XP_017170364.1;gbkey=CDS;gene=Dgkz;product=diacylglycerol kinase zeta isoform X11;protein_id=XP_017170364.1;extra_copy_number=0
CM058242.1	Liftoff	CDS	99624452	99624591	.	-	.	ID=cds-XP_017170364.1;Parent=rna-XM_017314875.2;Dbxref=GeneID:104418,GenBank:XP_017170364.1,MGI:MGI:1278339;Name=XP_017170364.1;gbkey=CDS;gene=Dgkz;product=diacylglycerol kinase zeta isoform X11;protein_id=XP_017170364.1;extra_copy_number=0
CM058242.1	Liftoff	CDS	99625155	99625195	.	-	.	ID=cds-XP_017170364.1;Parent=rna-XM_017314875.2;Dbxref=GeneID:104418,GenBank:XP_017170364.1,MGI:MGI:1278339;Name=XP_017170364.1;gbkey=CDS;gene=Dgkz;product=diacylglycerol kinase zeta isoform X11;protein_id=XP_017170364.1;extra_copy_number=0
CM058242.1	Liftoff	CDS	99625332	99625404	.	-	.	ID=cds-XP_017170364.1;Parent=rna-XM_017314875.2;Dbxref=GeneID:104418,GenBank:XP_017170364.1,MGI:MGI:1278339;Name=XP_017170364.1;gbkey=CDS;gene=Dgkz;product=diacylglycerol kinase zeta isoform X11;protein_id=XP_017170364.1;extra_copy_number=0
CM058242.1	Liftoff	CDS	99625488	99625567	.	-	.	ID=cds-XP_017170364.1;Parent=rna-XM_017314875.2;Dbxref=GeneID:104418,GenBank:XP_017170364.1,MGI:MGI:1278339;Name=XP_017170364.1;gbkey=CDS;gene=Dgkz;product=diacylglycerol kinase zeta isoform X11;protein_id=XP_017170364.1;extra_copy_number=0
CM058242.1	Liftoff	CDS	99625684	99625784	.	-	.	ID=cds-XP_017170364.1;Parent=rna-XM_017314875.2;Dbxref=GeneID:104418,GenBank:XP_017170364.1,MGI:MGI:1278339;Name=XP_017170364.1;gbkey=CDS;gene=Dgkz;product=diacylglycerol kinase zeta isoform X11;protein_id=XP_017170364.1;extra_copy_number=0
CM058242.1	Liftoff	CDS	99626068	99626267	.	-	.	ID=cds-XP_017170364.1;Parent=rna-XM_017314875.2;Dbxref=GeneID:104418,GenBank:XP_017170364.1,MGI:MGI:1278339;Name=XP_017170364.1;gbkey=CDS;gene=Dgkz;product=diacylglycerol kinase zeta isoform X11;protein_id=XP_017170364.1;extra_copy_number=0
CM058242.1	Liftoff	CDS	99626598	99626709	.	-	.	ID=cds-XP_017170364.1;Parent=rna-XM_017314875.2;Dbxref=GeneID:104418,GenBank:XP_017170364.1,MGI:MGI:1278339;Name=XP_017170364.1;gbkey=CDS;gene=Dgkz;product=diacylglycerol kinase zeta isoform X11;protein_id=XP_017170364.1;extra_copy_number=0
CM058242.1	Liftoff	CDS	99626792	99626865	.	-	.	ID=cds-XP_017170364.1;Parent=rna-XM_017314875.2;Dbxref=GeneID:104418,GenBank:XP_017170364.1,MGI:MGI:1278339;Name=XP_017170364.1;gbkey=CDS;gene=Dgkz;product=diacylglycerol kinase zeta isoform X11;protein_id=XP_017170364.1;extra_copy_number=0
CM058242.1	Liftoff	CDS	99626959	99627021	.	-	.	ID=cds-XP_017170364.1;Parent=rna-XM_017314875.2;Dbxref=GeneID:104418,GenBank:XP_017170364.1,MGI:MGI:1278339;Name=XP_017170364.1;gbkey=CDS;gene=Dgkz;product=diacylglycerol kinase zeta isoform X11;protein_id=XP_017170364.1;extra_copy_number=0
CM058242.1	Liftoff	CDS	99627139	99627194	.	-	.	ID=cds-XP_017170364.1;Parent=rna-XM_017314875.2;Dbxref=GeneID:104418,GenBank:XP_017170364.1,MGI:MGI:1278339;Name=XP_017170364.1;gbkey=CDS;gene=Dgkz;product=diacylglycerol kinase zeta isoform X11;protein_id=XP_017170364.1;extra_copy_number=0
CM058242.1	Liftoff	CDS	99627347	99627425	.	-	.	ID=cds-XP_017170364.1;Parent=rna-XM_017314875.2;Dbxref=GeneID:104418,GenBank:XP_017170364.1,MGI:MGI:1278339;Name=XP_017170364.1;gbkey=CDS;gene=Dgkz;product=diacylglycerol kinase zeta isoform X11;protein_id=XP_017170364.1;extra_copy_number=0
CM058242.1	Liftoff	CDS	99627954	99628094	.	-	.	ID=cds-XP_017170364.1;Parent=rna-XM_017314875.2;Dbxref=GeneID:104418,GenBank:XP_017170364.1,MGI:MGI:1278339;Name=XP_017170364.1;gbkey=CDS;gene=Dgkz;product=diacylglycerol kinase zeta isoform X11;protein_id=XP_017170364.1;extra_copy_number=0
CM058242.1	Liftoff	CDS	99628181	99628294	.	-	.	ID=cds-XP_017170364.1;Parent=rna-XM_017314875.2;Dbxref=GeneID:104418,GenBank:XP_017170364.1,MGI:MGI:1278339;Name=XP_017170364.1;gbkey=CDS;gene=Dgkz;product=diacylglycerol kinase zeta isoform X11;protein_id=XP_017170364.1;extra_copy_number=0
CM058242.1	Liftoff	CDS	99628383	99628443	.	-	.	ID=cds-XP_017170364.1;Parent=rna-XM_017314875.2;Dbxref=GeneID:104418,GenBank:XP_017170364.1,MGI:MGI:1278339;Name=XP_017170364.1;gbkey=CDS;gene=Dgkz;product=diacylglycerol kinase zeta isoform X11;protein_id=XP_017170364.1;extra_copy_number=0
CM058242.1	Liftoff	CDS	99628540	99628622	.	-	.	ID=cds-XP_017170364.1;Parent=rna-XM_017314875.2;Dbxref=GeneID:104418,GenBank:XP_017170364.1,MGI:MGI:1278339;Name=XP_017170364.1;gbkey=CDS;gene=Dgkz;product=diacylglycerol kinase zeta isoform X11;protein_id=XP_017170364.1;extra_copy_number=0
CM058242.1	Liftoff	CDS	99628878	99628973	.	-	.	ID=cds-XP_017170364.1;Parent=rna-XM_017314875.2;Dbxref=GeneID:104418,GenBank:XP_017170364.1,MGI:MGI:1278339;Name=XP_017170364.1;gbkey=CDS;gene=Dgkz;product=diacylglycerol kinase zeta isoform X11;protein_id=XP_017170364.1;extra_copy_number=0
CM058242.1	Liftoff	CDS	99629235	99629306	.	-	.	ID=cds-XP_017170364.1;Parent=rna-XM_017314875.2;Dbxref=GeneID:104418,GenBank:XP_017170364.1,MGI:MGI:1278339;Name=XP_017170364.1;gbkey=CDS;gene=Dgkz;product=diacylglycerol kinase zeta isoform X11;protein_id=XP_017170364.1;extra_copy_number=0
CM058242.1	Liftoff	CDS	99629388	99629504	.	-	.	ID=cds-XP_017170364.1;Parent=rna-XM_017314875.2;Dbxref=GeneID:104418,GenBank:XP_017170364.1,MGI:MGI:1278339;Name=XP_017170364.1;gbkey=CDS;gene=Dgkz;product=diacylglycerol kinase zeta isoform X11;protein_id=XP_017170364.1;extra_copy_number=0
CM058242.1	Liftoff	CDS	99629595	99629666	.	-	.	ID=cds-XP_017170364.1;Parent=rna-XM_017314875.2;Dbxref=GeneID:104418,GenBank:XP_017170364.1,MGI:MGI:1278339;Name=XP_017170364.1;gbkey=CDS;gene=Dgkz;product=diacylglycerol kinase zeta isoform X11;protein_id=XP_017170364.1;extra_copy_number=0
CM058242.1	Liftoff	CDS	99630920	99630988	.	-	.	ID=cds-XP_017170364.1;Parent=rna-XM_017314875.2;Dbxref=GeneID:104418,GenBank:XP_017170364.1,MGI:MGI:1278339;Name=XP_017170364.1;gbkey=CDS;gene=Dgkz;product=diacylglycerol kinase zeta isoform X11;protein_id=XP_017170364.1;extra_copy_number=0
CM058242.1	Liftoff	CDS	99631258	99631314	.	-	.	ID=cds-XP_017170364.1;Parent=rna-XM_017314875.2;Dbxref=GeneID:104418,GenBank:XP_017170364.1,MGI:MGI:1278339;Name=XP_017170364.1;gbkey=CDS;gene=Dgkz;product=diacylglycerol kinase zeta isoform X11;protein_id=XP_017170364.1;extra_copy_number=0
CM058242.1	Liftoff	CDS	99632652	99632729	.	-	.	ID=cds-XP_017170364.1;Parent=rna-XM_017314875.2;Dbxref=GeneID:104418,GenBank:XP_017170364.1,MGI:MGI:1278339;Name=XP_017170364.1;gbkey=CDS;gene=Dgkz;product=diacylglycerol kinase zeta isoform X11;protein_id=XP_017170364.1;extra_copy_number=0
CM058242.1	Liftoff	CDS	99633004	99633009	.	-	.	ID=cds-XP_017170364.1;Parent=rna-XM_017314875.2;Dbxref=GeneID:104418,GenBank:XP_017170364.1,MGI:MGI:1278339;Name=XP_017170364.1;gbkey=CDS;gene=Dgkz;product=diacylglycerol kinase zeta isoform X11;protein_id=XP_017170364.1;extra_copy_number=0
CM058242.1	Liftoff	mRNA	99621453	99633948	.	-	.	ID=rna-XM_017314878.1;Parent=gene-Dgkz;Dbxref=GeneID:104418,GenBank:XM_017314878.1,MGI:MGI:1278339;Name=XM_017314878.1;gbkey=mRNA;gene=Dgkz;model_evidence=Supporting evidence includes similarity to: 8 mRNAs%2C 52 ESTs%2C 1 Protein%2C 737 long SRA reads%2C and 100%25 coverage of the annotated genomic feature by RNAseq alignments%2C including 33 samples with support for all annotated introns;product=diacylglycerol kinase zeta%2C transcript variant X15;transcript_id=XM_017314878.1;matches_ref_protein=True;valid_ORF=True;extra_copy_number=0
CM058242.1	Liftoff	exon	99621453	99622155	.	-	.	ID=exon-XM_017314878.1-31;Parent=rna-XM_017314878.1;Dbxref=GeneID:104418,GenBank:XM_017314878.1,MGI:MGI:1278339;gbkey=mRNA;gene=Dgkz;product=diacylglycerol kinase zeta%2C transcript variant X15;transcript_id=XM_017314878.1;extra_copy_number=0
CM058242.1	Liftoff	exon	99622373	99622472	.	-	.	ID=exon-XM_017314878.1-30;Parent=rna-XM_017314878.1;Dbxref=GeneID:104418,GenBank:XM_017314878.1,MGI:MGI:1278339;gbkey=mRNA;gene=Dgkz;product=diacylglycerol kinase zeta%2C transcript variant X15;transcript_id=XM_017314878.1;extra_copy_number=0
CM058242.1	Liftoff	exon	99622686	99622719	.	-	.	ID=exon-XM_017314878.1-29;Parent=rna-XM_017314878.1;Dbxref=GeneID:104418,GenBank:XM_017314878.1,MGI:MGI:1278339;gbkey=mRNA;gene=Dgkz;product=diacylglycerol kinase zeta%2C transcript variant X15;transcript_id=XM_017314878.1;extra_copy_number=0
CM058242.1	Liftoff	exon	99622796	99622916	.	-	.	ID=exon-XM_017314878.1-28;Parent=rna-XM_017314878.1;Dbxref=GeneID:104418,GenBank:XM_017314878.1,MGI:MGI:1278339;gbkey=mRNA;gene=Dgkz;product=diacylglycerol kinase zeta%2C transcript variant X15;transcript_id=XM_017314878.1;extra_copy_number=0
CM058242.1	Liftoff	exon	99623446	99623528	.	-	.	ID=exon-XM_017314878.1-27;Parent=rna-XM_017314878.1;Dbxref=GeneID:104418,GenBank:XM_017314878.1,MGI:MGI:1278339;gbkey=mRNA;gene=Dgkz;product=diacylglycerol kinase zeta%2C transcript variant X15;transcript_id=XM_017314878.1;extra_copy_number=0
CM058242.1	Liftoff	exon	99623711	99623742	.	-	.	ID=exon-XM_017314878.1-26;Parent=rna-XM_017314878.1;Dbxref=GeneID:104418,GenBank:XM_017314878.1,MGI:MGI:1278339;gbkey=mRNA;gene=Dgkz;product=diacylglycerol kinase zeta%2C transcript variant X15;transcript_id=XM_017314878.1;extra_copy_number=0
CM058242.1	Liftoff	exon	99624452	99624591	.	-	.	ID=exon-XM_017314878.1-25;Parent=rna-XM_017314878.1;Dbxref=GeneID:104418,GenBank:XM_017314878.1,MGI:MGI:1278339;gbkey=mRNA;gene=Dgkz;product=diacylglycerol kinase zeta%2C transcript variant X15;transcript_id=XM_017314878.1;extra_copy_number=0
CM058242.1	Liftoff	exon	99625155	99625195	.	-	.	ID=exon-XM_017314878.1-24;Parent=rna-XM_017314878.1;Dbxref=GeneID:104418,GenBank:XM_017314878.1,MGI:MGI:1278339;gbkey=mRNA;gene=Dgkz;product=diacylglycerol kinase zeta%2C transcript variant X15;transcript_id=XM_017314878.1;extra_copy_number=0
CM058242.1	Liftoff	exon	99625332	99625404	.	-	.	ID=exon-XM_017314878.1-23;Parent=rna-XM_017314878.1;Dbxref=GeneID:104418,GenBank:XM_017314878.1,MGI:MGI:1278339;gbkey=mRNA;gene=Dgkz;product=diacylglycerol kinase zeta%2C transcript variant X15;transcript_id=XM_017314878.1;extra_copy_number=0
CM058242.1	Liftoff	exon	99625488	99625567	.	-	.	ID=exon-XM_017314878.1-22;Parent=rna-XM_017314878.1;Dbxref=GeneID:104418,GenBank:XM_017314878.1,MGI:MGI:1278339;gbkey=mRNA;gene=Dgkz;product=diacylglycerol kinase zeta%2C transcript variant X15;transcript_id=XM_017314878.1;extra_copy_number=0
CM058242.1	Liftoff	exon	99625684	99625784	.	-	.	ID=exon-XM_017314878.1-21;Parent=rna-XM_017314878.1;Dbxref=GeneID:104418,GenBank:XM_017314878.1,MGI:MGI:1278339;gbkey=mRNA;gene=Dgkz;product=diacylglycerol kinase zeta%2C transcript variant X15;transcript_id=XM_017314878.1;extra_copy_number=0
CM058242.1	Liftoff	exon	99626068	99626267	.	-	.	ID=exon-XM_017314878.1-20;Parent=rna-XM_017314878.1;Dbxref=GeneID:104418,GenBank:XM_017314878.1,MGI:MGI:1278339;gbkey=mRNA;gene=Dgkz;product=diacylglycerol kinase zeta%2C transcript variant X15;transcript_id=XM_017314878.1;extra_copy_number=0
CM058242.1	Liftoff	exon	99626598	99626709	.	-	.	ID=exon-XM_017314878.1-19;Parent=rna-XM_017314878.1;Dbxref=GeneID:104418,GenBank:XM_017314878.1,MGI:MGI:1278339;gbkey=mRNA;gene=Dgkz;product=diacylglycerol kinase zeta%2C transcript variant X15;transcript_id=XM_017314878.1;extra_copy_number=0
CM058242.1	Liftoff	exon	99626792	99626865	.	-	.	ID=exon-XM_017314878.1-18;Parent=rna-XM_017314878.1;Dbxref=GeneID:104418,GenBank:XM_017314878.1,MGI:MGI:1278339;gbkey=mRNA;gene=Dgkz;product=diacylglycerol kinase zeta%2C transcript variant X15;transcript_id=XM_017314878.1;extra_copy_number=0
CM058242.1	Liftoff	exon	99626959	99627021	.	-	.	ID=exon-XM_017314878.1-17;Parent=rna-XM_017314878.1;Dbxref=GeneID:104418,GenBank:XM_017314878.1,MGI:MGI:1278339;gbkey=mRNA;gene=Dgkz;product=diacylglycerol kinase zeta%2C transcript variant X15;transcript_id=XM_017314878.1;extra_copy_number=0
CM058242.1	Liftoff	exon	99627139	99627194	.	-	.	ID=exon-XM_017314878.1-16;Parent=rna-XM_017314878.1;Dbxref=GeneID:104418,GenBank:XM_017314878.1,MGI:MGI:1278339;gbkey=mRNA;gene=Dgkz;product=diacylglycerol kinase zeta%2C transcript variant X15;transcript_id=XM_017314878.1;extra_copy_number=0
CM058242.1	Liftoff	exon	99627347	99627425	.	-	.	ID=exon-XM_017314878.1-15;Parent=rna-XM_017314878.1;Dbxref=GeneID:104418,GenBank:XM_017314878.1,MGI:MGI:1278339;gbkey=mRNA;gene=Dgkz;product=diacylglycerol kinase zeta%2C transcript variant X15;transcript_id=XM_017314878.1;extra_copy_number=0
CM058242.1	Liftoff	exon	99627954	99628094	.	-	.	ID=exon-XM_017314878.1-14;Parent=rna-XM_017314878.1;Dbxref=GeneID:104418,GenBank:XM_017314878.1,MGI:MGI:1278339;gbkey=mRNA;gene=Dgkz;product=diacylglycerol kinase zeta%2C transcript variant X15;transcript_id=XM_017314878.1;extra_copy_number=0
CM058242.1	Liftoff	exon	99628181	99628294	.	-	.	ID=exon-XM_017314878.1-13;Parent=rna-XM_017314878.1;Dbxref=GeneID:104418,GenBank:XM_017314878.1,MGI:MGI:1278339;gbkey=mRNA;gene=Dgkz;product=diacylglycerol kinase zeta%2C transcript variant X15;transcript_id=XM_017314878.1;extra_copy_number=0
CM058242.1	Liftoff	exon	99628383	99628443	.	-	.	ID=exon-XM_017314878.1-12;Parent=rna-XM_017314878.1;Dbxref=GeneID:104418,GenBank:XM_017314878.1,MGI:MGI:1278339;gbkey=mRNA;gene=Dgkz;product=diacylglycerol kinase zeta%2C transcript variant X15;transcript_id=XM_017314878.1;extra_copy_number=0
CM058242.1	Liftoff	exon	99628540	99628622	.	-	.	ID=exon-XM_017314878.1-11;Parent=rna-XM_017314878.1;Dbxref=GeneID:104418,GenBank:XM_017314878.1,MGI:MGI:1278339;gbkey=mRNA;gene=Dgkz;product=diacylglycerol kinase zeta%2C transcript variant X15;transcript_id=XM_017314878.1;extra_copy_number=0
CM058242.1	Liftoff	exon	99628878	99628973	.	-	.	ID=exon-XM_017314878.1-10;Parent=rna-XM_017314878.1;Dbxref=GeneID:104418,GenBank:XM_017314878.1,MGI:MGI:1278339;gbkey=mRNA;gene=Dgkz;product=diacylglycerol kinase zeta%2C transcript variant X15;transcript_id=XM_017314878.1;extra_copy_number=0
CM058242.1	Liftoff	exon	99629235	99629306	.	-	.	ID=exon-XM_017314878.1-9;Parent=rna-XM_017314878.1;Dbxref=GeneID:104418,GenBank:XM_017314878.1,MGI:MGI:1278339;gbkey=mRNA;gene=Dgkz;product=diacylglycerol kinase zeta%2C transcript variant X15;transcript_id=XM_017314878.1;extra_copy_number=0
CM058242.1	Liftoff	exon	99629388	99629504	.	-	.	ID=exon-XM_017314878.1-8;Parent=rna-XM_017314878.1;Dbxref=GeneID:104418,GenBank:XM_017314878.1,MGI:MGI:1278339;gbkey=mRNA;gene=Dgkz;product=diacylglycerol kinase zeta%2C transcript variant X15;transcript_id=XM_017314878.1;extra_copy_number=0
CM058242.1	Liftoff	exon	99629595	99629666	.	-	.	ID=exon-XM_017314878.1-7;Parent=rna-XM_017314878.1;Dbxref=GeneID:104418,GenBank:XM_017314878.1,MGI:MGI:1278339;gbkey=mRNA;gene=Dgkz;product=diacylglycerol kinase zeta%2C transcript variant X15;transcript_id=XM_017314878.1;extra_copy_number=0
CM058242.1	Liftoff	exon	99630920	99630988	.	-	.	ID=exon-XM_017314878.1-6;Parent=rna-XM_017314878.1;Dbxref=GeneID:104418,GenBank:XM_017314878.1,MGI:MGI:1278339;gbkey=mRNA;gene=Dgkz;product=diacylglycerol kinase zeta%2C transcript variant X15;transcript_id=XM_017314878.1;extra_copy_number=0
CM058242.1	Liftoff	exon	99631258	99631314	.	-	.	ID=exon-XM_017314878.1-5;Parent=rna-XM_017314878.1;Dbxref=GeneID:104418,GenBank:XM_017314878.1,MGI:MGI:1278339;gbkey=mRNA;gene=Dgkz;product=diacylglycerol kinase zeta%2C transcript variant X15;transcript_id=XM_017314878.1;extra_copy_number=0
CM058242.1	Liftoff	exon	99632652	99632729	.	-	.	ID=exon-XM_017314878.1-4;Parent=rna-XM_017314878.1;Dbxref=GeneID:104418,GenBank:XM_017314878.1,MGI:MGI:1278339;gbkey=mRNA;gene=Dgkz;product=diacylglycerol kinase zeta%2C transcript variant X15;transcript_id=XM_017314878.1;extra_copy_number=0
CM058242.1	Liftoff	exon	99633004	99633099	.	-	.	ID=exon-XM_017314878.1-3;Parent=rna-XM_017314878.1;Dbxref=GeneID:104418,GenBank:XM_017314878.1,MGI:MGI:1278339;gbkey=mRNA;gene=Dgkz;product=diacylglycerol kinase zeta%2C transcript variant X15;transcript_id=XM_017314878.1;extra_copy_number=0
CM058242.1	Liftoff	exon	99633391	99633499	.	-	.	ID=exon-XM_017314878.1-2;Parent=rna-XM_017314878.1;Dbxref=GeneID:104418,GenBank:XM_017314878.1,MGI:MGI:1278339;gbkey=mRNA;gene=Dgkz;product=diacylglycerol kinase zeta%2C transcript variant X15;transcript_id=XM_017314878.1;extra_copy_number=0
CM058242.1	Liftoff	exon	99633857	99633948	.	-	.	ID=exon-XM_017314878.1-1;Parent=rna-XM_017314878.1;Dbxref=GeneID:104418,GenBank:XM_017314878.1,MGI:MGI:1278339;gbkey=mRNA;gene=Dgkz;product=diacylglycerol kinase zeta%2C transcript variant X15;transcript_id=XM_017314878.1;extra_copy_number=0
CM058242.1	Liftoff	CDS	99622039	99622155	.	-	.	ID=cds-XP_017170367.1;Parent=rna-XM_017314878.1;Dbxref=GeneID:104418,GenBank:XP_017170367.1,MGI:MGI:1278339;Name=XP_017170367.1;gbkey=CDS;gene=Dgkz;product=diacylglycerol kinase zeta isoform X11;protein_id=XP_017170367.1;extra_copy_number=0
CM058242.1	Liftoff	CDS	99622373	99622472	.	-	.	ID=cds-XP_017170367.1;Parent=rna-XM_017314878.1;Dbxref=GeneID:104418,GenBank:XP_017170367.1,MGI:MGI:1278339;Name=XP_017170367.1;gbkey=CDS;gene=Dgkz;product=diacylglycerol kinase zeta isoform X11;protein_id=XP_017170367.1;extra_copy_number=0
CM058242.1	Liftoff	CDS	99622686	99622719	.	-	.	ID=cds-XP_017170367.1;Parent=rna-XM_017314878.1;Dbxref=GeneID:104418,GenBank:XP_017170367.1,MGI:MGI:1278339;Name=XP_017170367.1;gbkey=CDS;gene=Dgkz;product=diacylglycerol kinase zeta isoform X11;protein_id=XP_017170367.1;extra_copy_number=0
CM058242.1	Liftoff	CDS	99622796	99622916	.	-	.	ID=cds-XP_017170367.1;Parent=rna-XM_017314878.1;Dbxref=GeneID:104418,GenBank:XP_017170367.1,MGI:MGI:1278339;Name=XP_017170367.1;gbkey=CDS;gene=Dgkz;product=diacylglycerol kinase zeta isoform X11;protein_id=XP_017170367.1;extra_copy_number=0
CM058242.1	Liftoff	CDS	99623446	99623528	.	-	.	ID=cds-XP_017170367.1;Parent=rna-XM_017314878.1;Dbxref=GeneID:104418,GenBank:XP_017170367.1,MGI:MGI:1278339;Name=XP_017170367.1;gbkey=CDS;gene=Dgkz;product=diacylglycerol kinase zeta isoform X11;protein_id=XP_017170367.1;extra_copy_number=0
CM058242.1	Liftoff	CDS	99623711	99623742	.	-	.	ID=cds-XP_017170367.1;Parent=rna-XM_017314878.1;Dbxref=GeneID:104418,GenBank:XP_017170367.1,MGI:MGI:1278339;Name=XP_017170367.1;gbkey=CDS;gene=Dgkz;product=diacylglycerol kinase zeta isoform X11;protein_id=XP_017170367.1;extra_copy_number=0
CM058242.1	Liftoff	CDS	99624452	99624591	.	-	.	ID=cds-XP_017170367.1;Parent=rna-XM_017314878.1;Dbxref=GeneID:104418,GenBank:XP_017170367.1,MGI:MGI:1278339;Name=XP_017170367.1;gbkey=CDS;gene=Dgkz;product=diacylglycerol kinase zeta isoform X11;protein_id=XP_017170367.1;extra_copy_number=0
CM058242.1	Liftoff	CDS	99625155	99625195	.	-	.	ID=cds-XP_017170367.1;Parent=rna-XM_017314878.1;Dbxref=GeneID:104418,GenBank:XP_017170367.1,MGI:MGI:1278339;Name=XP_017170367.1;gbkey=CDS;gene=Dgkz;product=diacylglycerol kinase zeta isoform X11;protein_id=XP_017170367.1;extra_copy_number=0
CM058242.1	Liftoff	CDS	99625332	99625404	.	-	.	ID=cds-XP_017170367.1;Parent=rna-XM_017314878.1;Dbxref=GeneID:104418,GenBank:XP_017170367.1,MGI:MGI:1278339;Name=XP_017170367.1;gbkey=CDS;gene=Dgkz;product=diacylglycerol kinase zeta isoform X11;protein_id=XP_017170367.1;extra_copy_number=0
CM058242.1	Liftoff	CDS	99625488	99625567	.	-	.	ID=cds-XP_017170367.1;Parent=rna-XM_017314878.1;Dbxref=GeneID:104418,GenBank:XP_017170367.1,MGI:MGI:1278339;Name=XP_017170367.1;gbkey=CDS;gene=Dgkz;product=diacylglycerol kinase zeta isoform X11;protein_id=XP_017170367.1;extra_copy_number=0
CM058242.1	Liftoff	CDS	99625684	99625784	.	-	.	ID=cds-XP_017170367.1;Parent=rna-XM_017314878.1;Dbxref=GeneID:104418,GenBank:XP_017170367.1,MGI:MGI:1278339;Name=XP_017170367.1;gbkey=CDS;gene=Dgkz;product=diacylglycerol kinase zeta isoform X11;protein_id=XP_017170367.1;extra_copy_number=0
CM058242.1	Liftoff	CDS	99626068	99626267	.	-	.	ID=cds-XP_017170367.1;Parent=rna-XM_017314878.1;Dbxref=GeneID:104418,GenBank:XP_017170367.1,MGI:MGI:1278339;Name=XP_017170367.1;gbkey=CDS;gene=Dgkz;product=diacylglycerol kinase zeta isoform X11;protein_id=XP_017170367.1;extra_copy_number=0
CM058242.1	Liftoff	CDS	99626598	99626709	.	-	.	ID=cds-XP_017170367.1;Parent=rna-XM_017314878.1;Dbxref=GeneID:104418,GenBank:XP_017170367.1,MGI:MGI:1278339;Name=XP_017170367.1;gbkey=CDS;gene=Dgkz;product=diacylglycerol kinase zeta isoform X11;protein_id=XP_017170367.1;extra_copy_number=0
CM058242.1	Liftoff	CDS	99626792	99626865	.	-	.	ID=cds-XP_017170367.1;Parent=rna-XM_017314878.1;Dbxref=GeneID:104418,GenBank:XP_017170367.1,MGI:MGI:1278339;Name=XP_017170367.1;gbkey=CDS;gene=Dgkz;product=diacylglycerol kinase zeta isoform X11;protein_id=XP_017170367.1;extra_copy_number=0
CM058242.1	Liftoff	CDS	99626959	99627021	.	-	.	ID=cds-XP_017170367.1;Parent=rna-XM_017314878.1;Dbxref=GeneID:104418,GenBank:XP_017170367.1,MGI:MGI:1278339;Name=XP_017170367.1;gbkey=CDS;gene=Dgkz;product=diacylglycerol kinase zeta isoform X11;protein_id=XP_017170367.1;extra_copy_number=0
CM058242.1	Liftoff	CDS	99627139	99627194	.	-	.	ID=cds-XP_017170367.1;Parent=rna-XM_017314878.1;Dbxref=GeneID:104418,GenBank:XP_017170367.1,MGI:MGI:1278339;Name=XP_017170367.1;gbkey=CDS;gene=Dgkz;product=diacylglycerol kinase zeta isoform X11;protein_id=XP_017170367.1;extra_copy_number=0
CM058242.1	Liftoff	CDS	99627347	99627425	.	-	.	ID=cds-XP_017170367.1;Parent=rna-XM_017314878.1;Dbxref=GeneID:104418,GenBank:XP_017170367.1,MGI:MGI:1278339;Name=XP_017170367.1;gbkey=CDS;gene=Dgkz;product=diacylglycerol kinase zeta isoform X11;protein_id=XP_017170367.1;extra_copy_number=0
CM058242.1	Liftoff	CDS	99627954	99628094	.	-	.	ID=cds-XP_017170367.1;Parent=rna-XM_017314878.1;Dbxref=GeneID:104418,GenBank:XP_017170367.1,MGI:MGI:1278339;Name=XP_017170367.1;gbkey=CDS;gene=Dgkz;product=diacylglycerol kinase zeta isoform X11;protein_id=XP_017170367.1;extra_copy_number=0
CM058242.1	Liftoff	CDS	99628181	99628294	.	-	.	ID=cds-XP_017170367.1;Parent=rna-XM_017314878.1;Dbxref=GeneID:104418,GenBank:XP_017170367.1,MGI:MGI:1278339;Name=XP_017170367.1;gbkey=CDS;gene=Dgkz;product=diacylglycerol kinase zeta isoform X11;protein_id=XP_017170367.1;extra_copy_number=0
CM058242.1	Liftoff	CDS	99628383	99628443	.	-	.	ID=cds-XP_017170367.1;Parent=rna-XM_017314878.1;Dbxref=GeneID:104418,GenBank:XP_017170367.1,MGI:MGI:1278339;Name=XP_017170367.1;gbkey=CDS;gene=Dgkz;product=diacylglycerol kinase zeta isoform X11;protein_id=XP_017170367.1;extra_copy_number=0
CM058242.1	Liftoff	CDS	99628540	99628622	.	-	.	ID=cds-XP_017170367.1;Parent=rna-XM_017314878.1;Dbxref=GeneID:104418,GenBank:XP_017170367.1,MGI:MGI:1278339;Name=XP_017170367.1;gbkey=CDS;gene=Dgkz;product=diacylglycerol kinase zeta isoform X11;protein_id=XP_017170367.1;extra_copy_number=0
CM058242.1	Liftoff	CDS	99628878	99628973	.	-	.	ID=cds-XP_017170367.1;Parent=rna-XM_017314878.1;Dbxref=GeneID:104418,GenBank:XP_017170367.1,MGI:MGI:1278339;Name=XP_017170367.1;gbkey=CDS;gene=Dgkz;product=diacylglycerol kinase zeta isoform X11;protein_id=XP_017170367.1;extra_copy_number=0
CM058242.1	Liftoff	CDS	99629235	99629306	.	-	.	ID=cds-XP_017170367.1;Parent=rna-XM_017314878.1;Dbxref=GeneID:104418,GenBank:XP_017170367.1,MGI:MGI:1278339;Name=XP_017170367.1;gbkey=CDS;gene=Dgkz;product=diacylglycerol kinase zeta isoform X11;protein_id=XP_017170367.1;extra_copy_number=0
CM058242.1	Liftoff	CDS	99629388	99629504	.	-	.	ID=cds-XP_017170367.1;Parent=rna-XM_017314878.1;Dbxref=GeneID:104418,GenBank:XP_017170367.1,MGI:MGI:1278339;Name=XP_017170367.1;gbkey=CDS;gene=Dgkz;product=diacylglycerol kinase zeta isoform X11;protein_id=XP_017170367.1;extra_copy_number=0
CM058242.1	Liftoff	CDS	99629595	99629666	.	-	.	ID=cds-XP_017170367.1;Parent=rna-XM_017314878.1;Dbxref=GeneID:104418,GenBank:XP_017170367.1,MGI:MGI:1278339;Name=XP_017170367.1;gbkey=CDS;gene=Dgkz;product=diacylglycerol kinase zeta isoform X11;protein_id=XP_017170367.1;extra_copy_number=0
CM058242.1	Liftoff	CDS	99630920	99630988	.	-	.	ID=cds-XP_017170367.1;Parent=rna-XM_017314878.1;Dbxref=GeneID:104418,GenBank:XP_017170367.1,MGI:MGI:1278339;Name=XP_017170367.1;gbkey=CDS;gene=Dgkz;product=diacylglycerol kinase zeta isoform X11;protein_id=XP_017170367.1;extra_copy_number=0
CM058242.1	Liftoff	CDS	99631258	99631314	.	-	.	ID=cds-XP_017170367.1;Parent=rna-XM_017314878.1;Dbxref=GeneID:104418,GenBank:XP_017170367.1,MGI:MGI:1278339;Name=XP_017170367.1;gbkey=CDS;gene=Dgkz;product=diacylglycerol kinase zeta isoform X11;protein_id=XP_017170367.1;extra_copy_number=0
CM058242.1	Liftoff	CDS	99632652	99632729	.	-	.	ID=cds-XP_017170367.1;Parent=rna-XM_017314878.1;Dbxref=GeneID:104418,GenBank:XP_017170367.1,MGI:MGI:1278339;Name=XP_017170367.1;gbkey=CDS;gene=Dgkz;product=diacylglycerol kinase zeta isoform X11;protein_id=XP_017170367.1;extra_copy_number=0
CM058242.1	Liftoff	CDS	99633004	99633009	.	-	.	ID=cds-XP_017170367.1;Parent=rna-XM_017314878.1;Dbxref=GeneID:104418,GenBank:XP_017170367.1,MGI:MGI:1278339;Name=XP_017170367.1;gbkey=CDS;gene=Dgkz;product=diacylglycerol kinase zeta isoform X11;protein_id=XP_017170367.1;extra_copy_number=0
CM058242.1	Liftoff	mRNA	99621453	99652372	.	-	.	ID=rna-XM_030246478.2;Parent=gene-Dgkz;Dbxref=GeneID:104418,GenBank:XM_030246478.2,MGI:MGI:1278339;Name=XM_030246478.2;gbkey=mRNA;gene=Dgkz;model_evidence=Supporting evidence includes similarity to: 10 mRNAs%2C 56 ESTs%2C 1 Protein%2C 818 long SRA reads%2C and 100%25 coverage of the annotated genomic feature by RNAseq alignments%2C including 46 samples with support for all annotated introns;product=diacylglycerol kinase zeta%2C transcript variant X12;transcript_id=XM_030246478.2;matches_ref_protein=True;valid_ORF=True;extra_copy_number=0
CM058242.1	Liftoff	exon	99621453	99622155	.	-	.	ID=exon-XM_030246478.2-31;Parent=rna-XM_030246478.2;Dbxref=GeneID:104418,GenBank:XM_030246478.2,MGI:MGI:1278339;gbkey=mRNA;gene=Dgkz;product=diacylglycerol kinase zeta%2C transcript variant X12;transcript_id=XM_030246478.2;extra_copy_number=0
CM058242.1	Liftoff	exon	99622373	99622472	.	-	.	ID=exon-XM_030246478.2-30;Parent=rna-XM_030246478.2;Dbxref=GeneID:104418,GenBank:XM_030246478.2,MGI:MGI:1278339;gbkey=mRNA;gene=Dgkz;product=diacylglycerol kinase zeta%2C transcript variant X12;transcript_id=XM_030246478.2;extra_copy_number=0
CM058242.1	Liftoff	exon	99622686	99622719	.	-	.	ID=exon-XM_030246478.2-29;Parent=rna-XM_030246478.2;Dbxref=GeneID:104418,GenBank:XM_030246478.2,MGI:MGI:1278339;gbkey=mRNA;gene=Dgkz;product=diacylglycerol kinase zeta%2C transcript variant X12;transcript_id=XM_030246478.2;extra_copy_number=0
CM058242.1	Liftoff	exon	99622796	99622916	.	-	.	ID=exon-XM_030246478.2-28;Parent=rna-XM_030246478.2;Dbxref=GeneID:104418,GenBank:XM_030246478.2,MGI:MGI:1278339;gbkey=mRNA;gene=Dgkz;product=diacylglycerol kinase zeta%2C transcript variant X12;transcript_id=XM_030246478.2;extra_copy_number=0
CM058242.1	Liftoff	exon	99623446	99623528	.	-	.	ID=exon-XM_030246478.2-27;Parent=rna-XM_030246478.2;Dbxref=GeneID:104418,GenBank:XM_030246478.2,MGI:MGI:1278339;gbkey=mRNA;gene=Dgkz;product=diacylglycerol kinase zeta%2C transcript variant X12;transcript_id=XM_030246478.2;extra_copy_number=0
CM058242.1	Liftoff	exon	99623711	99623742	.	-	.	ID=exon-XM_030246478.2-26;Parent=rna-XM_030246478.2;Dbxref=GeneID:104418,GenBank:XM_030246478.2,MGI:MGI:1278339;gbkey=mRNA;gene=Dgkz;product=diacylglycerol kinase zeta%2C transcript variant X12;transcript_id=XM_030246478.2;extra_copy_number=0
CM058242.1	Liftoff	exon	99624452	99624591	.	-	.	ID=exon-XM_030246478.2-25;Parent=rna-XM_030246478.2;Dbxref=GeneID:104418,GenBank:XM_030246478.2,MGI:MGI:1278339;gbkey=mRNA;gene=Dgkz;product=diacylglycerol kinase zeta%2C transcript variant X12;transcript_id=XM_030246478.2;extra_copy_number=0
CM058242.1	Liftoff	exon	99625155	99625195	.	-	.	ID=exon-XM_030246478.2-24;Parent=rna-XM_030246478.2;Dbxref=GeneID:104418,GenBank:XM_030246478.2,MGI:MGI:1278339;gbkey=mRNA;gene=Dgkz;product=diacylglycerol kinase zeta%2C transcript variant X12;transcript_id=XM_030246478.2;extra_copy_number=0
CM058242.1	Liftoff	exon	99625332	99625401	.	-	.	ID=exon-XM_030246478.2-23;Parent=rna-XM_030246478.2;Dbxref=GeneID:104418,GenBank:XM_030246478.2,MGI:MGI:1278339;gbkey=mRNA;gene=Dgkz;product=diacylglycerol kinase zeta%2C transcript variant X12;transcript_id=XM_030246478.2;extra_copy_number=0
CM058242.1	Liftoff	exon	99625488	99625567	.	-	.	ID=exon-XM_030246478.2-22;Parent=rna-XM_030246478.2;Dbxref=GeneID:104418,GenBank:XM_030246478.2,MGI:MGI:1278339;gbkey=mRNA;gene=Dgkz;product=diacylglycerol kinase zeta%2C transcript variant X12;transcript_id=XM_030246478.2;extra_copy_number=0
CM058242.1	Liftoff	exon	99625684	99625784	.	-	.	ID=exon-XM_030246478.2-21;Parent=rna-XM_030246478.2;Dbxref=GeneID:104418,GenBank:XM_030246478.2,MGI:MGI:1278339;gbkey=mRNA;gene=Dgkz;product=diacylglycerol kinase zeta%2C transcript variant X12;transcript_id=XM_030246478.2;extra_copy_number=0
CM058242.1	Liftoff	exon	99626068	99626267	.	-	.	ID=exon-XM_030246478.2-20;Parent=rna-XM_030246478.2;Dbxref=GeneID:104418,GenBank:XM_030246478.2,MGI:MGI:1278339;gbkey=mRNA;gene=Dgkz;product=diacylglycerol kinase zeta%2C transcript variant X12;transcript_id=XM_030246478.2;extra_copy_number=0
CM058242.1	Liftoff	exon	99626598	99626709	.	-	.	ID=exon-XM_030246478.2-19;Parent=rna-XM_030246478.2;Dbxref=GeneID:104418,GenBank:XM_030246478.2,MGI:MGI:1278339;gbkey=mRNA;gene=Dgkz;product=diacylglycerol kinase zeta%2C transcript variant X12;transcript_id=XM_030246478.2;extra_copy_number=0
CM058242.1	Liftoff	exon	99626792	99626865	.	-	.	ID=exon-XM_030246478.2-18;Parent=rna-XM_030246478.2;Dbxref=GeneID:104418,GenBank:XM_030246478.2,MGI:MGI:1278339;gbkey=mRNA;gene=Dgkz;product=diacylglycerol kinase zeta%2C transcript variant X12;transcript_id=XM_030246478.2;extra_copy_number=0
CM058242.1	Liftoff	exon	99626959	99627021	.	-	.	ID=exon-XM_030246478.2-17;Parent=rna-XM_030246478.2;Dbxref=GeneID:104418,GenBank:XM_030246478.2,MGI:MGI:1278339;gbkey=mRNA;gene=Dgkz;product=diacylglycerol kinase zeta%2C transcript variant X12;transcript_id=XM_030246478.2;extra_copy_number=0
CM058242.1	Liftoff	exon	99627139	99627194	.	-	.	ID=exon-XM_030246478.2-16;Parent=rna-XM_030246478.2;Dbxref=GeneID:104418,GenBank:XM_030246478.2,MGI:MGI:1278339;gbkey=mRNA;gene=Dgkz;product=diacylglycerol kinase zeta%2C transcript variant X12;transcript_id=XM_030246478.2;extra_copy_number=0
CM058242.1	Liftoff	exon	99627347	99627425	.	-	.	ID=exon-XM_030246478.2-15;Parent=rna-XM_030246478.2;Dbxref=GeneID:104418,GenBank:XM_030246478.2,MGI:MGI:1278339;gbkey=mRNA;gene=Dgkz;product=diacylglycerol kinase zeta%2C transcript variant X12;transcript_id=XM_030246478.2;extra_copy_number=0
CM058242.1	Liftoff	exon	99627954	99628094	.	-	.	ID=exon-XM_030246478.2-14;Parent=rna-XM_030246478.2;Dbxref=GeneID:104418,GenBank:XM_030246478.2,MGI:MGI:1278339;gbkey=mRNA;gene=Dgkz;product=diacylglycerol kinase zeta%2C transcript variant X12;transcript_id=XM_030246478.2;extra_copy_number=0
CM058242.1	Liftoff	exon	99628181	99628294	.	-	.	ID=exon-XM_030246478.2-13;Parent=rna-XM_030246478.2;Dbxref=GeneID:104418,GenBank:XM_030246478.2,MGI:MGI:1278339;gbkey=mRNA;gene=Dgkz;product=diacylglycerol kinase zeta%2C transcript variant X12;transcript_id=XM_030246478.2;extra_copy_number=0
CM058242.1	Liftoff	exon	99628383	99628443	.	-	.	ID=exon-XM_030246478.2-12;Parent=rna-XM_030246478.2;Dbxref=GeneID:104418,GenBank:XM_030246478.2,MGI:MGI:1278339;gbkey=mRNA;gene=Dgkz;product=diacylglycerol kinase zeta%2C transcript variant X12;transcript_id=XM_030246478.2;extra_copy_number=0
CM058242.1	Liftoff	exon	99628540	99628622	.	-	.	ID=exon-XM_030246478.2-11;Parent=rna-XM_030246478.2;Dbxref=GeneID:104418,GenBank:XM_030246478.2,MGI:MGI:1278339;gbkey=mRNA;gene=Dgkz;product=diacylglycerol kinase zeta%2C transcript variant X12;transcript_id=XM_030246478.2;extra_copy_number=0
CM058242.1	Liftoff	exon	99628878	99628973	.	-	.	ID=exon-XM_030246478.2-10;Parent=rna-XM_030246478.2;Dbxref=GeneID:104418,GenBank:XM_030246478.2,MGI:MGI:1278339;gbkey=mRNA;gene=Dgkz;product=diacylglycerol kinase zeta%2C transcript variant X12;transcript_id=XM_030246478.2;extra_copy_number=0
CM058242.1	Liftoff	exon	99629235	99629306	.	-	.	ID=exon-XM_030246478.2-9;Parent=rna-XM_030246478.2;Dbxref=GeneID:104418,GenBank:XM_030246478.2,MGI:MGI:1278339;gbkey=mRNA;gene=Dgkz;product=diacylglycerol kinase zeta%2C transcript variant X12;transcript_id=XM_030246478.2;extra_copy_number=0
CM058242.1	Liftoff	exon	99629388	99629504	.	-	.	ID=exon-XM_030246478.2-8;Parent=rna-XM_030246478.2;Dbxref=GeneID:104418,GenBank:XM_030246478.2,MGI:MGI:1278339;gbkey=mRNA;gene=Dgkz;product=diacylglycerol kinase zeta%2C transcript variant X12;transcript_id=XM_030246478.2;extra_copy_number=0
CM058242.1	Liftoff	exon	99629595	99629666	.	-	.	ID=exon-XM_030246478.2-7;Parent=rna-XM_030246478.2;Dbxref=GeneID:104418,GenBank:XM_030246478.2,MGI:MGI:1278339;gbkey=mRNA;gene=Dgkz;product=diacylglycerol kinase zeta%2C transcript variant X12;transcript_id=XM_030246478.2;extra_copy_number=0
CM058242.1	Liftoff	exon	99630920	99630988	.	-	.	ID=exon-XM_030246478.2-6;Parent=rna-XM_030246478.2;Dbxref=GeneID:104418,GenBank:XM_030246478.2,MGI:MGI:1278339;gbkey=mRNA;gene=Dgkz;product=diacylglycerol kinase zeta%2C transcript variant X12;transcript_id=XM_030246478.2;extra_copy_number=0
CM058242.1	Liftoff	exon	99631258	99631314	.	-	.	ID=exon-XM_030246478.2-5;Parent=rna-XM_030246478.2;Dbxref=GeneID:104418,GenBank:XM_030246478.2,MGI:MGI:1278339;gbkey=mRNA;gene=Dgkz;product=diacylglycerol kinase zeta%2C transcript variant X12;transcript_id=XM_030246478.2;extra_copy_number=0
CM058242.1	Liftoff	exon	99632652	99632729	.	-	.	ID=exon-XM_030246478.2-4;Parent=rna-XM_030246478.2;Dbxref=GeneID:104418,GenBank:XM_030246478.2,MGI:MGI:1278339;gbkey=mRNA;gene=Dgkz;product=diacylglycerol kinase zeta%2C transcript variant X12;transcript_id=XM_030246478.2;extra_copy_number=0
CM058242.1	Liftoff	exon	99633004	99633099	.	-	.	ID=exon-XM_030246478.2-3;Parent=rna-XM_030246478.2;Dbxref=GeneID:104418,GenBank:XM_030246478.2,MGI:MGI:1278339;gbkey=mRNA;gene=Dgkz;product=diacylglycerol kinase zeta%2C transcript variant X12;transcript_id=XM_030246478.2;extra_copy_number=0
CM058242.1	Liftoff	exon	99633391	99633499	.	-	.	ID=exon-XM_030246478.2-2;Parent=rna-XM_030246478.2;Dbxref=GeneID:104418,GenBank:XM_030246478.2,MGI:MGI:1278339;gbkey=mRNA;gene=Dgkz;product=diacylglycerol kinase zeta%2C transcript variant X12;transcript_id=XM_030246478.2;extra_copy_number=0
CM058242.1	Liftoff	exon	99651918	99652372	.	-	.	ID=exon-XM_030246478.2-1;Parent=rna-XM_030246478.2;Dbxref=GeneID:104418,GenBank:XM_030246478.2,MGI:MGI:1278339;gbkey=mRNA;gene=Dgkz;product=diacylglycerol kinase zeta%2C transcript variant X12;transcript_id=XM_030246478.2;extra_copy_number=0
CM058242.1	Liftoff	CDS	99622039	99622155	.	-	.	ID=cds-XP_030102338.1;Parent=rna-XM_030246478.2;Dbxref=GeneID:104418,GenBank:XP_030102338.1,MGI:MGI:1278339;Name=XP_030102338.1;gbkey=CDS;gene=Dgkz;product=diacylglycerol kinase zeta isoform X9;protein_id=XP_030102338.1;extra_copy_number=0
CM058242.1	Liftoff	CDS	99622373	99622472	.	-	.	ID=cds-XP_030102338.1;Parent=rna-XM_030246478.2;Dbxref=GeneID:104418,GenBank:XP_030102338.1,MGI:MGI:1278339;Name=XP_030102338.1;gbkey=CDS;gene=Dgkz;product=diacylglycerol kinase zeta isoform X9;protein_id=XP_030102338.1;extra_copy_number=0
CM058242.1	Liftoff	CDS	99622686	99622719	.	-	.	ID=cds-XP_030102338.1;Parent=rna-XM_030246478.2;Dbxref=GeneID:104418,GenBank:XP_030102338.1,MGI:MGI:1278339;Name=XP_030102338.1;gbkey=CDS;gene=Dgkz;product=diacylglycerol kinase zeta isoform X9;protein_id=XP_030102338.1;extra_copy_number=0
CM058242.1	Liftoff	CDS	99622796	99622916	.	-	.	ID=cds-XP_030102338.1;Parent=rna-XM_030246478.2;Dbxref=GeneID:104418,GenBank:XP_030102338.1,MGI:MGI:1278339;Name=XP_030102338.1;gbkey=CDS;gene=Dgkz;product=diacylglycerol kinase zeta isoform X9;protein_id=XP_030102338.1;extra_copy_number=0
CM058242.1	Liftoff	CDS	99623446	99623528	.	-	.	ID=cds-XP_030102338.1;Parent=rna-XM_030246478.2;Dbxref=GeneID:104418,GenBank:XP_030102338.1,MGI:MGI:1278339;Name=XP_030102338.1;gbkey=CDS;gene=Dgkz;product=diacylglycerol kinase zeta isoform X9;protein_id=XP_030102338.1;extra_copy_number=0
CM058242.1	Liftoff	CDS	99623711	99623742	.	-	.	ID=cds-XP_030102338.1;Parent=rna-XM_030246478.2;Dbxref=GeneID:104418,GenBank:XP_030102338.1,MGI:MGI:1278339;Name=XP_030102338.1;gbkey=CDS;gene=Dgkz;product=diacylglycerol kinase zeta isoform X9;protein_id=XP_030102338.1;extra_copy_number=0
CM058242.1	Liftoff	CDS	99624452	99624591	.	-	.	ID=cds-XP_030102338.1;Parent=rna-XM_030246478.2;Dbxref=GeneID:104418,GenBank:XP_030102338.1,MGI:MGI:1278339;Name=XP_030102338.1;gbkey=CDS;gene=Dgkz;product=diacylglycerol kinase zeta isoform X9;protein_id=XP_030102338.1;extra_copy_number=0
CM058242.1	Liftoff	CDS	99625155	99625195	.	-	.	ID=cds-XP_030102338.1;Parent=rna-XM_030246478.2;Dbxref=GeneID:104418,GenBank:XP_030102338.1,MGI:MGI:1278339;Name=XP_030102338.1;gbkey=CDS;gene=Dgkz;product=diacylglycerol kinase zeta isoform X9;protein_id=XP_030102338.1;extra_copy_number=0
CM058242.1	Liftoff	CDS	99625332	99625401	.	-	.	ID=cds-XP_030102338.1;Parent=rna-XM_030246478.2;Dbxref=GeneID:104418,GenBank:XP_030102338.1,MGI:MGI:1278339;Name=XP_030102338.1;gbkey=CDS;gene=Dgkz;product=diacylglycerol kinase zeta isoform X9;protein_id=XP_030102338.1;extra_copy_number=0
CM058242.1	Liftoff	CDS	99625488	99625567	.	-	.	ID=cds-XP_030102338.1;Parent=rna-XM_030246478.2;Dbxref=GeneID:104418,GenBank:XP_030102338.1,MGI:MGI:1278339;Name=XP_030102338.1;gbkey=CDS;gene=Dgkz;product=diacylglycerol kinase zeta isoform X9;protein_id=XP_030102338.1;extra_copy_number=0
CM058242.1	Liftoff	CDS	99625684	99625784	.	-	.	ID=cds-XP_030102338.1;Parent=rna-XM_030246478.2;Dbxref=GeneID:104418,GenBank:XP_030102338.1,MGI:MGI:1278339;Name=XP_030102338.1;gbkey=CDS;gene=Dgkz;product=diacylglycerol kinase zeta isoform X9;protein_id=XP_030102338.1;extra_copy_number=0
CM058242.1	Liftoff	CDS	99626068	99626267	.	-	.	ID=cds-XP_030102338.1;Parent=rna-XM_030246478.2;Dbxref=GeneID:104418,GenBank:XP_030102338.1,MGI:MGI:1278339;Name=XP_030102338.1;gbkey=CDS;gene=Dgkz;product=diacylglycerol kinase zeta isoform X9;protein_id=XP_030102338.1;extra_copy_number=0
CM058242.1	Liftoff	CDS	99626598	99626709	.	-	.	ID=cds-XP_030102338.1;Parent=rna-XM_030246478.2;Dbxref=GeneID:104418,GenBank:XP_030102338.1,MGI:MGI:1278339;Name=XP_030102338.1;gbkey=CDS;gene=Dgkz;product=diacylglycerol kinase zeta isoform X9;protein_id=XP_030102338.1;extra_copy_number=0
CM058242.1	Liftoff	CDS	99626792	99626865	.	-	.	ID=cds-XP_030102338.1;Parent=rna-XM_030246478.2;Dbxref=GeneID:104418,GenBank:XP_030102338.1,MGI:MGI:1278339;Name=XP_030102338.1;gbkey=CDS;gene=Dgkz;product=diacylglycerol kinase zeta isoform X9;protein_id=XP_030102338.1;extra_copy_number=0
CM058242.1	Liftoff	CDS	99626959	99627021	.	-	.	ID=cds-XP_030102338.1;Parent=rna-XM_030246478.2;Dbxref=GeneID:104418,GenBank:XP_030102338.1,MGI:MGI:1278339;Name=XP_030102338.1;gbkey=CDS;gene=Dgkz;product=diacylglycerol kinase zeta isoform X9;protein_id=XP_030102338.1;extra_copy_number=0
CM058242.1	Liftoff	CDS	99627139	99627194	.	-	.	ID=cds-XP_030102338.1;Parent=rna-XM_030246478.2;Dbxref=GeneID:104418,GenBank:XP_030102338.1,MGI:MGI:1278339;Name=XP_030102338.1;gbkey=CDS;gene=Dgkz;product=diacylglycerol kinase zeta isoform X9;protein_id=XP_030102338.1;extra_copy_number=0
CM058242.1	Liftoff	CDS	99627347	99627425	.	-	.	ID=cds-XP_030102338.1;Parent=rna-XM_030246478.2;Dbxref=GeneID:104418,GenBank:XP_030102338.1,MGI:MGI:1278339;Name=XP_030102338.1;gbkey=CDS;gene=Dgkz;product=diacylglycerol kinase zeta isoform X9;protein_id=XP_030102338.1;extra_copy_number=0
CM058242.1	Liftoff	CDS	99627954	99628094	.	-	.	ID=cds-XP_030102338.1;Parent=rna-XM_030246478.2;Dbxref=GeneID:104418,GenBank:XP_030102338.1,MGI:MGI:1278339;Name=XP_030102338.1;gbkey=CDS;gene=Dgkz;product=diacylglycerol kinase zeta isoform X9;protein_id=XP_030102338.1;extra_copy_number=0
CM058242.1	Liftoff	CDS	99628181	99628294	.	-	.	ID=cds-XP_030102338.1;Parent=rna-XM_030246478.2;Dbxref=GeneID:104418,GenBank:XP_030102338.1,MGI:MGI:1278339;Name=XP_030102338.1;gbkey=CDS;gene=Dgkz;product=diacylglycerol kinase zeta isoform X9;protein_id=XP_030102338.1;extra_copy_number=0
CM058242.1	Liftoff	CDS	99628383	99628443	.	-	.	ID=cds-XP_030102338.1;Parent=rna-XM_030246478.2;Dbxref=GeneID:104418,GenBank:XP_030102338.1,MGI:MGI:1278339;Name=XP_030102338.1;gbkey=CDS;gene=Dgkz;product=diacylglycerol kinase zeta isoform X9;protein_id=XP_030102338.1;extra_copy_number=0
CM058242.1	Liftoff	CDS	99628540	99628622	.	-	.	ID=cds-XP_030102338.1;Parent=rna-XM_030246478.2;Dbxref=GeneID:104418,GenBank:XP_030102338.1,MGI:MGI:1278339;Name=XP_030102338.1;gbkey=CDS;gene=Dgkz;product=diacylglycerol kinase zeta isoform X9;protein_id=XP_030102338.1;extra_copy_number=0
CM058242.1	Liftoff	CDS	99628878	99628973	.	-	.	ID=cds-XP_030102338.1;Parent=rna-XM_030246478.2;Dbxref=GeneID:104418,GenBank:XP_030102338.1,MGI:MGI:1278339;Name=XP_030102338.1;gbkey=CDS;gene=Dgkz;product=diacylglycerol kinase zeta isoform X9;protein_id=XP_030102338.1;extra_copy_number=0
CM058242.1	Liftoff	CDS	99629235	99629306	.	-	.	ID=cds-XP_030102338.1;Parent=rna-XM_030246478.2;Dbxref=GeneID:104418,GenBank:XP_030102338.1,MGI:MGI:1278339;Name=XP_030102338.1;gbkey=CDS;gene=Dgkz;product=diacylglycerol kinase zeta isoform X9;protein_id=XP_030102338.1;extra_copy_number=0
CM058242.1	Liftoff	CDS	99629388	99629504	.	-	.	ID=cds-XP_030102338.1;Parent=rna-XM_030246478.2;Dbxref=GeneID:104418,GenBank:XP_030102338.1,MGI:MGI:1278339;Name=XP_030102338.1;gbkey=CDS;gene=Dgkz;product=diacylglycerol kinase zeta isoform X9;protein_id=XP_030102338.1;extra_copy_number=0
CM058242.1	Liftoff	CDS	99629595	99629666	.	-	.	ID=cds-XP_030102338.1;Parent=rna-XM_030246478.2;Dbxref=GeneID:104418,GenBank:XP_030102338.1,MGI:MGI:1278339;Name=XP_030102338.1;gbkey=CDS;gene=Dgkz;product=diacylglycerol kinase zeta isoform X9;protein_id=XP_030102338.1;extra_copy_number=0
CM058242.1	Liftoff	CDS	99630920	99630988	.	-	.	ID=cds-XP_030102338.1;Parent=rna-XM_030246478.2;Dbxref=GeneID:104418,GenBank:XP_030102338.1,MGI:MGI:1278339;Name=XP_030102338.1;gbkey=CDS;gene=Dgkz;product=diacylglycerol kinase zeta isoform X9;protein_id=XP_030102338.1;extra_copy_number=0
CM058242.1	Liftoff	CDS	99631258	99631314	.	-	.	ID=cds-XP_030102338.1;Parent=rna-XM_030246478.2;Dbxref=GeneID:104418,GenBank:XP_030102338.1,MGI:MGI:1278339;Name=XP_030102338.1;gbkey=CDS;gene=Dgkz;product=diacylglycerol kinase zeta isoform X9;protein_id=XP_030102338.1;extra_copy_number=0
CM058242.1	Liftoff	CDS	99632652	99632729	.	-	.	ID=cds-XP_030102338.1;Parent=rna-XM_030246478.2;Dbxref=GeneID:104418,GenBank:XP_030102338.1,MGI:MGI:1278339;Name=XP_030102338.1;gbkey=CDS;gene=Dgkz;product=diacylglycerol kinase zeta isoform X9;protein_id=XP_030102338.1;extra_copy_number=0
CM058242.1	Liftoff	CDS	99633004	99633099	.	-	.	ID=cds-XP_030102338.1;Parent=rna-XM_030246478.2;Dbxref=GeneID:104418,GenBank:XP_030102338.1,MGI:MGI:1278339;Name=XP_030102338.1;gbkey=CDS;gene=Dgkz;product=diacylglycerol kinase zeta isoform X9;protein_id=XP_030102338.1;extra_copy_number=0
CM058242.1	Liftoff	CDS	99633391	99633499	.	-	.	ID=cds-XP_030102338.1;Parent=rna-XM_030246478.2;Dbxref=GeneID:104418,GenBank:XP_030102338.1,MGI:MGI:1278339;Name=XP_030102338.1;gbkey=CDS;gene=Dgkz;product=diacylglycerol kinase zeta isoform X9;protein_id=XP_030102338.1;extra_copy_number=0
CM058242.1	Liftoff	CDS	99651918	99652078	.	-	.	ID=cds-XP_030102338.1;Parent=rna-XM_030246478.2;Dbxref=GeneID:104418,GenBank:XP_030102338.1,MGI:MGI:1278339;Name=XP_030102338.1;gbkey=CDS;gene=Dgkz;product=diacylglycerol kinase zeta isoform X9;protein_id=XP_030102338.1;extra_copy_number=0
CM058242.1	Liftoff	mRNA	99621453	99654242	.	-	.	ID=rna-XM_036157177.1;Parent=gene-Dgkz;Dbxref=GeneID:104418,GenBank:XM_036157177.1,MGI:MGI:1278339;Name=XM_036157177.1;gbkey=mRNA;gene=Dgkz;model_evidence=Supporting evidence includes similarity to: 9 mRNAs%2C 67 ESTs%2C 1 Protein%2C 775 long SRA reads%2C and 100%25 coverage of the annotated genomic feature by RNAseq alignments%2C including 42 samples with support for all annotated introns;product=diacylglycerol kinase zeta%2C transcript variant X9;transcript_id=XM_036157177.1;matches_ref_protein=True;valid_ORF=True;extra_copy_number=0
CM058242.1	Liftoff	exon	99621453	99622155	.	-	.	ID=exon-XM_036157177.1-31;Parent=rna-XM_036157177.1;Dbxref=GeneID:104418,GenBank:XM_036157177.1,MGI:MGI:1278339;gbkey=mRNA;gene=Dgkz;product=diacylglycerol kinase zeta%2C transcript variant X9;transcript_id=XM_036157177.1;extra_copy_number=0
CM058242.1	Liftoff	exon	99622373	99622472	.	-	.	ID=exon-XM_036157177.1-30;Parent=rna-XM_036157177.1;Dbxref=GeneID:104418,GenBank:XM_036157177.1,MGI:MGI:1278339;gbkey=mRNA;gene=Dgkz;product=diacylglycerol kinase zeta%2C transcript variant X9;transcript_id=XM_036157177.1;extra_copy_number=0
CM058242.1	Liftoff	exon	99622686	99622719	.	-	.	ID=exon-XM_036157177.1-29;Parent=rna-XM_036157177.1;Dbxref=GeneID:104418,GenBank:XM_036157177.1,MGI:MGI:1278339;gbkey=mRNA;gene=Dgkz;product=diacylglycerol kinase zeta%2C transcript variant X9;transcript_id=XM_036157177.1;extra_copy_number=0
CM058242.1	Liftoff	exon	99622796	99622916	.	-	.	ID=exon-XM_036157177.1-28;Parent=rna-XM_036157177.1;Dbxref=GeneID:104418,GenBank:XM_036157177.1,MGI:MGI:1278339;gbkey=mRNA;gene=Dgkz;product=diacylglycerol kinase zeta%2C transcript variant X9;transcript_id=XM_036157177.1;extra_copy_number=0
CM058242.1	Liftoff	exon	99623446	99623528	.	-	.	ID=exon-XM_036157177.1-27;Parent=rna-XM_036157177.1;Dbxref=GeneID:104418,GenBank:XM_036157177.1,MGI:MGI:1278339;gbkey=mRNA;gene=Dgkz;product=diacylglycerol kinase zeta%2C transcript variant X9;transcript_id=XM_036157177.1;extra_copy_number=0
CM058242.1	Liftoff	exon	99623711	99623742	.	-	.	ID=exon-XM_036157177.1-26;Parent=rna-XM_036157177.1;Dbxref=GeneID:104418,GenBank:XM_036157177.1,MGI:MGI:1278339;gbkey=mRNA;gene=Dgkz;product=diacylglycerol kinase zeta%2C transcript variant X9;transcript_id=XM_036157177.1;extra_copy_number=0
CM058242.1	Liftoff	exon	99624452	99624591	.	-	.	ID=exon-XM_036157177.1-25;Parent=rna-XM_036157177.1;Dbxref=GeneID:104418,GenBank:XM_036157177.1,MGI:MGI:1278339;gbkey=mRNA;gene=Dgkz;product=diacylglycerol kinase zeta%2C transcript variant X9;transcript_id=XM_036157177.1;extra_copy_number=0
CM058242.1	Liftoff	exon	99625155	99625195	.	-	.	ID=exon-XM_036157177.1-24;Parent=rna-XM_036157177.1;Dbxref=GeneID:104418,GenBank:XM_036157177.1,MGI:MGI:1278339;gbkey=mRNA;gene=Dgkz;product=diacylglycerol kinase zeta%2C transcript variant X9;transcript_id=XM_036157177.1;extra_copy_number=0
CM058242.1	Liftoff	exon	99625332	99625401	.	-	.	ID=exon-XM_036157177.1-23;Parent=rna-XM_036157177.1;Dbxref=GeneID:104418,GenBank:XM_036157177.1,MGI:MGI:1278339;gbkey=mRNA;gene=Dgkz;product=diacylglycerol kinase zeta%2C transcript variant X9;transcript_id=XM_036157177.1;extra_copy_number=0
CM058242.1	Liftoff	exon	99625488	99625567	.	-	.	ID=exon-XM_036157177.1-22;Parent=rna-XM_036157177.1;Dbxref=GeneID:104418,GenBank:XM_036157177.1,MGI:MGI:1278339;gbkey=mRNA;gene=Dgkz;product=diacylglycerol kinase zeta%2C transcript variant X9;transcript_id=XM_036157177.1;extra_copy_number=0
CM058242.1	Liftoff	exon	99625684	99625784	.	-	.	ID=exon-XM_036157177.1-21;Parent=rna-XM_036157177.1;Dbxref=GeneID:104418,GenBank:XM_036157177.1,MGI:MGI:1278339;gbkey=mRNA;gene=Dgkz;product=diacylglycerol kinase zeta%2C transcript variant X9;transcript_id=XM_036157177.1;extra_copy_number=0
CM058242.1	Liftoff	exon	99626068	99626267	.	-	.	ID=exon-XM_036157177.1-20;Parent=rna-XM_036157177.1;Dbxref=GeneID:104418,GenBank:XM_036157177.1,MGI:MGI:1278339;gbkey=mRNA;gene=Dgkz;product=diacylglycerol kinase zeta%2C transcript variant X9;transcript_id=XM_036157177.1;extra_copy_number=0
CM058242.1	Liftoff	exon	99626598	99626709	.	-	.	ID=exon-XM_036157177.1-19;Parent=rna-XM_036157177.1;Dbxref=GeneID:104418,GenBank:XM_036157177.1,MGI:MGI:1278339;gbkey=mRNA;gene=Dgkz;product=diacylglycerol kinase zeta%2C transcript variant X9;transcript_id=XM_036157177.1;extra_copy_number=0
CM058242.1	Liftoff	exon	99626792	99626865	.	-	.	ID=exon-XM_036157177.1-18;Parent=rna-XM_036157177.1;Dbxref=GeneID:104418,GenBank:XM_036157177.1,MGI:MGI:1278339;gbkey=mRNA;gene=Dgkz;product=diacylglycerol kinase zeta%2C transcript variant X9;transcript_id=XM_036157177.1;extra_copy_number=0
CM058242.1	Liftoff	exon	99626959	99627021	.	-	.	ID=exon-XM_036157177.1-17;Parent=rna-XM_036157177.1;Dbxref=GeneID:104418,GenBank:XM_036157177.1,MGI:MGI:1278339;gbkey=mRNA;gene=Dgkz;product=diacylglycerol kinase zeta%2C transcript variant X9;transcript_id=XM_036157177.1;extra_copy_number=0
CM058242.1	Liftoff	exon	99627139	99627194	.	-	.	ID=exon-XM_036157177.1-16;Parent=rna-XM_036157177.1;Dbxref=GeneID:104418,GenBank:XM_036157177.1,MGI:MGI:1278339;gbkey=mRNA;gene=Dgkz;product=diacylglycerol kinase zeta%2C transcript variant X9;transcript_id=XM_036157177.1;extra_copy_number=0
CM058242.1	Liftoff	exon	99627347	99627425	.	-	.	ID=exon-XM_036157177.1-15;Parent=rna-XM_036157177.1;Dbxref=GeneID:104418,GenBank:XM_036157177.1,MGI:MGI:1278339;gbkey=mRNA;gene=Dgkz;product=diacylglycerol kinase zeta%2C transcript variant X9;transcript_id=XM_036157177.1;extra_copy_number=0
CM058242.1	Liftoff	exon	99627954	99628094	.	-	.	ID=exon-XM_036157177.1-14;Parent=rna-XM_036157177.1;Dbxref=GeneID:104418,GenBank:XM_036157177.1,MGI:MGI:1278339;gbkey=mRNA;gene=Dgkz;product=diacylglycerol kinase zeta%2C transcript variant X9;transcript_id=XM_036157177.1;extra_copy_number=0
CM058242.1	Liftoff	exon	99628181	99628294	.	-	.	ID=exon-XM_036157177.1-13;Parent=rna-XM_036157177.1;Dbxref=GeneID:104418,GenBank:XM_036157177.1,MGI:MGI:1278339;gbkey=mRNA;gene=Dgkz;product=diacylglycerol kinase zeta%2C transcript variant X9;transcript_id=XM_036157177.1;extra_copy_number=0
CM058242.1	Liftoff	exon	99628383	99628443	.	-	.	ID=exon-XM_036157177.1-12;Parent=rna-XM_036157177.1;Dbxref=GeneID:104418,GenBank:XM_036157177.1,MGI:MGI:1278339;gbkey=mRNA;gene=Dgkz;product=diacylglycerol kinase zeta%2C transcript variant X9;transcript_id=XM_036157177.1;extra_copy_number=0
CM058242.1	Liftoff	exon	99628540	99628622	.	-	.	ID=exon-XM_036157177.1-11;Parent=rna-XM_036157177.1;Dbxref=GeneID:104418,GenBank:XM_036157177.1,MGI:MGI:1278339;gbkey=mRNA;gene=Dgkz;product=diacylglycerol kinase zeta%2C transcript variant X9;transcript_id=XM_036157177.1;extra_copy_number=0
CM058242.1	Liftoff	exon	99628878	99628973	.	-	.	ID=exon-XM_036157177.1-10;Parent=rna-XM_036157177.1;Dbxref=GeneID:104418,GenBank:XM_036157177.1,MGI:MGI:1278339;gbkey=mRNA;gene=Dgkz;product=diacylglycerol kinase zeta%2C transcript variant X9;transcript_id=XM_036157177.1;extra_copy_number=0
CM058242.1	Liftoff	exon	99629235	99629306	.	-	.	ID=exon-XM_036157177.1-9;Parent=rna-XM_036157177.1;Dbxref=GeneID:104418,GenBank:XM_036157177.1,MGI:MGI:1278339;gbkey=mRNA;gene=Dgkz;product=diacylglycerol kinase zeta%2C transcript variant X9;transcript_id=XM_036157177.1;extra_copy_number=0
CM058242.1	Liftoff	exon	99629388	99629504	.	-	.	ID=exon-XM_036157177.1-8;Parent=rna-XM_036157177.1;Dbxref=GeneID:104418,GenBank:XM_036157177.1,MGI:MGI:1278339;gbkey=mRNA;gene=Dgkz;product=diacylglycerol kinase zeta%2C transcript variant X9;transcript_id=XM_036157177.1;extra_copy_number=0
CM058242.1	Liftoff	exon	99629595	99629666	.	-	.	ID=exon-XM_036157177.1-7;Parent=rna-XM_036157177.1;Dbxref=GeneID:104418,GenBank:XM_036157177.1,MGI:MGI:1278339;gbkey=mRNA;gene=Dgkz;product=diacylglycerol kinase zeta%2C transcript variant X9;transcript_id=XM_036157177.1;extra_copy_number=0
CM058242.1	Liftoff	exon	99630920	99630988	.	-	.	ID=exon-XM_036157177.1-6;Parent=rna-XM_036157177.1;Dbxref=GeneID:104418,GenBank:XM_036157177.1,MGI:MGI:1278339;gbkey=mRNA;gene=Dgkz;product=diacylglycerol kinase zeta%2C transcript variant X9;transcript_id=XM_036157177.1;extra_copy_number=0
CM058242.1	Liftoff	exon	99631258	99631314	.	-	.	ID=exon-XM_036157177.1-5;Parent=rna-XM_036157177.1;Dbxref=GeneID:104418,GenBank:XM_036157177.1,MGI:MGI:1278339;gbkey=mRNA;gene=Dgkz;product=diacylglycerol kinase zeta%2C transcript variant X9;transcript_id=XM_036157177.1;extra_copy_number=0
CM058242.1	Liftoff	exon	99632652	99632729	.	-	.	ID=exon-XM_036157177.1-4;Parent=rna-XM_036157177.1;Dbxref=GeneID:104418,GenBank:XM_036157177.1,MGI:MGI:1278339;gbkey=mRNA;gene=Dgkz;product=diacylglycerol kinase zeta%2C transcript variant X9;transcript_id=XM_036157177.1;extra_copy_number=0
CM058242.1	Liftoff	exon	99633004	99633099	.	-	.	ID=exon-XM_036157177.1-3;Parent=rna-XM_036157177.1;Dbxref=GeneID:104418,GenBank:XM_036157177.1,MGI:MGI:1278339;gbkey=mRNA;gene=Dgkz;product=diacylglycerol kinase zeta%2C transcript variant X9;transcript_id=XM_036157177.1;extra_copy_number=0
CM058242.1	Liftoff	exon	99633391	99633499	.	-	.	ID=exon-XM_036157177.1-2;Parent=rna-XM_036157177.1;Dbxref=GeneID:104418,GenBank:XM_036157177.1,MGI:MGI:1278339;gbkey=mRNA;gene=Dgkz;product=diacylglycerol kinase zeta%2C transcript variant X9;transcript_id=XM_036157177.1;extra_copy_number=0
CM058242.1	Liftoff	exon	99654052	99654242	.	-	.	ID=exon-XM_036157177.1-1;Parent=rna-XM_036157177.1;Dbxref=GeneID:104418,GenBank:XM_036157177.1,MGI:MGI:1278339;gbkey=mRNA;gene=Dgkz;product=diacylglycerol kinase zeta%2C transcript variant X9;transcript_id=XM_036157177.1;extra_copy_number=0
CM058242.1	Liftoff	CDS	99622039	99622155	.	-	.	ID=cds-XP_036013070.1;Parent=rna-XM_036157177.1;Dbxref=GeneID:104418,GenBank:XP_036013070.1,MGI:MGI:1278339;Name=XP_036013070.1;gbkey=CDS;gene=Dgkz;product=diacylglycerol kinase zeta isoform X6;protein_id=XP_036013070.1;extra_copy_number=0
CM058242.1	Liftoff	CDS	99622373	99622472	.	-	.	ID=cds-XP_036013070.1;Parent=rna-XM_036157177.1;Dbxref=GeneID:104418,GenBank:XP_036013070.1,MGI:MGI:1278339;Name=XP_036013070.1;gbkey=CDS;gene=Dgkz;product=diacylglycerol kinase zeta isoform X6;protein_id=XP_036013070.1;extra_copy_number=0
CM058242.1	Liftoff	CDS	99622686	99622719	.	-	.	ID=cds-XP_036013070.1;Parent=rna-XM_036157177.1;Dbxref=GeneID:104418,GenBank:XP_036013070.1,MGI:MGI:1278339;Name=XP_036013070.1;gbkey=CDS;gene=Dgkz;product=diacylglycerol kinase zeta isoform X6;protein_id=XP_036013070.1;extra_copy_number=0
CM058242.1	Liftoff	CDS	99622796	99622916	.	-	.	ID=cds-XP_036013070.1;Parent=rna-XM_036157177.1;Dbxref=GeneID:104418,GenBank:XP_036013070.1,MGI:MGI:1278339;Name=XP_036013070.1;gbkey=CDS;gene=Dgkz;product=diacylglycerol kinase zeta isoform X6;protein_id=XP_036013070.1;extra_copy_number=0
CM058242.1	Liftoff	CDS	99623446	99623528	.	-	.	ID=cds-XP_036013070.1;Parent=rna-XM_036157177.1;Dbxref=GeneID:104418,GenBank:XP_036013070.1,MGI:MGI:1278339;Name=XP_036013070.1;gbkey=CDS;gene=Dgkz;product=diacylglycerol kinase zeta isoform X6;protein_id=XP_036013070.1;extra_copy_number=0
CM058242.1	Liftoff	CDS	99623711	99623742	.	-	.	ID=cds-XP_036013070.1;Parent=rna-XM_036157177.1;Dbxref=GeneID:104418,GenBank:XP_036013070.1,MGI:MGI:1278339;Name=XP_036013070.1;gbkey=CDS;gene=Dgkz;product=diacylglycerol kinase zeta isoform X6;protein_id=XP_036013070.1;extra_copy_number=0
CM058242.1	Liftoff	CDS	99624452	99624591	.	-	.	ID=cds-XP_036013070.1;Parent=rna-XM_036157177.1;Dbxref=GeneID:104418,GenBank:XP_036013070.1,MGI:MGI:1278339;Name=XP_036013070.1;gbkey=CDS;gene=Dgkz;product=diacylglycerol kinase zeta isoform X6;protein_id=XP_036013070.1;extra_copy_number=0
CM058242.1	Liftoff	CDS	99625155	99625195	.	-	.	ID=cds-XP_036013070.1;Parent=rna-XM_036157177.1;Dbxref=GeneID:104418,GenBank:XP_036013070.1,MGI:MGI:1278339;Name=XP_036013070.1;gbkey=CDS;gene=Dgkz;product=diacylglycerol kinase zeta isoform X6;protein_id=XP_036013070.1;extra_copy_number=0
CM058242.1	Liftoff	CDS	99625332	99625401	.	-	.	ID=cds-XP_036013070.1;Parent=rna-XM_036157177.1;Dbxref=GeneID:104418,GenBank:XP_036013070.1,MGI:MGI:1278339;Name=XP_036013070.1;gbkey=CDS;gene=Dgkz;product=diacylglycerol kinase zeta isoform X6;protein_id=XP_036013070.1;extra_copy_number=0
CM058242.1	Liftoff	CDS	99625488	99625567	.	-	.	ID=cds-XP_036013070.1;Parent=rna-XM_036157177.1;Dbxref=GeneID:104418,GenBank:XP_036013070.1,MGI:MGI:1278339;Name=XP_036013070.1;gbkey=CDS;gene=Dgkz;product=diacylglycerol kinase zeta isoform X6;protein_id=XP_036013070.1;extra_copy_number=0
CM058242.1	Liftoff	CDS	99625684	99625784	.	-	.	ID=cds-XP_036013070.1;Parent=rna-XM_036157177.1;Dbxref=GeneID:104418,GenBank:XP_036013070.1,MGI:MGI:1278339;Name=XP_036013070.1;gbkey=CDS;gene=Dgkz;product=diacylglycerol kinase zeta isoform X6;protein_id=XP_036013070.1;extra_copy_number=0
CM058242.1	Liftoff	CDS	99626068	99626267	.	-	.	ID=cds-XP_036013070.1;Parent=rna-XM_036157177.1;Dbxref=GeneID:104418,GenBank:XP_036013070.1,MGI:MGI:1278339;Name=XP_036013070.1;gbkey=CDS;gene=Dgkz;product=diacylglycerol kinase zeta isoform X6;protein_id=XP_036013070.1;extra_copy_number=0
CM058242.1	Liftoff	CDS	99626598	99626709	.	-	.	ID=cds-XP_036013070.1;Parent=rna-XM_036157177.1;Dbxref=GeneID:104418,GenBank:XP_036013070.1,MGI:MGI:1278339;Name=XP_036013070.1;gbkey=CDS;gene=Dgkz;product=diacylglycerol kinase zeta isoform X6;protein_id=XP_036013070.1;extra_copy_number=0
CM058242.1	Liftoff	CDS	99626792	99626865	.	-	.	ID=cds-XP_036013070.1;Parent=rna-XM_036157177.1;Dbxref=GeneID:104418,GenBank:XP_036013070.1,MGI:MGI:1278339;Name=XP_036013070.1;gbkey=CDS;gene=Dgkz;product=diacylglycerol kinase zeta isoform X6;protein_id=XP_036013070.1;extra_copy_number=0
CM058242.1	Liftoff	CDS	99626959	99627021	.	-	.	ID=cds-XP_036013070.1;Parent=rna-XM_036157177.1;Dbxref=GeneID:104418,GenBank:XP_036013070.1,MGI:MGI:1278339;Name=XP_036013070.1;gbkey=CDS;gene=Dgkz;product=diacylglycerol kinase zeta isoform X6;protein_id=XP_036013070.1;extra_copy_number=0
CM058242.1	Liftoff	CDS	99627139	99627194	.	-	.	ID=cds-XP_036013070.1;Parent=rna-XM_036157177.1;Dbxref=GeneID:104418,GenBank:XP_036013070.1,MGI:MGI:1278339;Name=XP_036013070.1;gbkey=CDS;gene=Dgkz;product=diacylglycerol kinase zeta isoform X6;protein_id=XP_036013070.1;extra_copy_number=0
CM058242.1	Liftoff	CDS	99627347	99627425	.	-	.	ID=cds-XP_036013070.1;Parent=rna-XM_036157177.1;Dbxref=GeneID:104418,GenBank:XP_036013070.1,MGI:MGI:1278339;Name=XP_036013070.1;gbkey=CDS;gene=Dgkz;product=diacylglycerol kinase zeta isoform X6;protein_id=XP_036013070.1;extra_copy_number=0
CM058242.1	Liftoff	CDS	99627954	99628094	.	-	.	ID=cds-XP_036013070.1;Parent=rna-XM_036157177.1;Dbxref=GeneID:104418,GenBank:XP_036013070.1,MGI:MGI:1278339;Name=XP_036013070.1;gbkey=CDS;gene=Dgkz;product=diacylglycerol kinase zeta isoform X6;protein_id=XP_036013070.1;extra_copy_number=0
CM058242.1	Liftoff	CDS	99628181	99628294	.	-	.	ID=cds-XP_036013070.1;Parent=rna-XM_036157177.1;Dbxref=GeneID:104418,GenBank:XP_036013070.1,MGI:MGI:1278339;Name=XP_036013070.1;gbkey=CDS;gene=Dgkz;product=diacylglycerol kinase zeta isoform X6;protein_id=XP_036013070.1;extra_copy_number=0
CM058242.1	Liftoff	CDS	99628383	99628443	.	-	.	ID=cds-XP_036013070.1;Parent=rna-XM_036157177.1;Dbxref=GeneID:104418,GenBank:XP_036013070.1,MGI:MGI:1278339;Name=XP_036013070.1;gbkey=CDS;gene=Dgkz;product=diacylglycerol kinase zeta isoform X6;protein_id=XP_036013070.1;extra_copy_number=0
CM058242.1	Liftoff	CDS	99628540	99628622	.	-	.	ID=cds-XP_036013070.1;Parent=rna-XM_036157177.1;Dbxref=GeneID:104418,GenBank:XP_036013070.1,MGI:MGI:1278339;Name=XP_036013070.1;gbkey=CDS;gene=Dgkz;product=diacylglycerol kinase zeta isoform X6;protein_id=XP_036013070.1;extra_copy_number=0
CM058242.1	Liftoff	CDS	99628878	99628973	.	-	.	ID=cds-XP_036013070.1;Parent=rna-XM_036157177.1;Dbxref=GeneID:104418,GenBank:XP_036013070.1,MGI:MGI:1278339;Name=XP_036013070.1;gbkey=CDS;gene=Dgkz;product=diacylglycerol kinase zeta isoform X6;protein_id=XP_036013070.1;extra_copy_number=0
CM058242.1	Liftoff	CDS	99629235	99629306	.	-	.	ID=cds-XP_036013070.1;Parent=rna-XM_036157177.1;Dbxref=GeneID:104418,GenBank:XP_036013070.1,MGI:MGI:1278339;Name=XP_036013070.1;gbkey=CDS;gene=Dgkz;product=diacylglycerol kinase zeta isoform X6;protein_id=XP_036013070.1;extra_copy_number=0
CM058242.1	Liftoff	CDS	99629388	99629504	.	-	.	ID=cds-XP_036013070.1;Parent=rna-XM_036157177.1;Dbxref=GeneID:104418,GenBank:XP_036013070.1,MGI:MGI:1278339;Name=XP_036013070.1;gbkey=CDS;gene=Dgkz;product=diacylglycerol kinase zeta isoform X6;protein_id=XP_036013070.1;extra_copy_number=0
CM058242.1	Liftoff	CDS	99629595	99629666	.	-	.	ID=cds-XP_036013070.1;Parent=rna-XM_036157177.1;Dbxref=GeneID:104418,GenBank:XP_036013070.1,MGI:MGI:1278339;Name=XP_036013070.1;gbkey=CDS;gene=Dgkz;product=diacylglycerol kinase zeta isoform X6;protein_id=XP_036013070.1;extra_copy_number=0
CM058242.1	Liftoff	CDS	99630920	99630988	.	-	.	ID=cds-XP_036013070.1;Parent=rna-XM_036157177.1;Dbxref=GeneID:104418,GenBank:XP_036013070.1,MGI:MGI:1278339;Name=XP_036013070.1;gbkey=CDS;gene=Dgkz;product=diacylglycerol kinase zeta isoform X6;protein_id=XP_036013070.1;extra_copy_number=0
CM058242.1	Liftoff	CDS	99631258	99631314	.	-	.	ID=cds-XP_036013070.1;Parent=rna-XM_036157177.1;Dbxref=GeneID:104418,GenBank:XP_036013070.1,MGI:MGI:1278339;Name=XP_036013070.1;gbkey=CDS;gene=Dgkz;product=diacylglycerol kinase zeta isoform X6;protein_id=XP_036013070.1;extra_copy_number=0
CM058242.1	Liftoff	CDS	99632652	99632729	.	-	.	ID=cds-XP_036013070.1;Parent=rna-XM_036157177.1;Dbxref=GeneID:104418,GenBank:XP_036013070.1,MGI:MGI:1278339;Name=XP_036013070.1;gbkey=CDS;gene=Dgkz;product=diacylglycerol kinase zeta isoform X6;protein_id=XP_036013070.1;extra_copy_number=0
CM058242.1	Liftoff	CDS	99633004	99633099	.	-	.	ID=cds-XP_036013070.1;Parent=rna-XM_036157177.1;Dbxref=GeneID:104418,GenBank:XP_036013070.1,MGI:MGI:1278339;Name=XP_036013070.1;gbkey=CDS;gene=Dgkz;product=diacylglycerol kinase zeta isoform X6;protein_id=XP_036013070.1;extra_copy_number=0
CM058242.1	Liftoff	CDS	99633391	99633499	.	-	.	ID=cds-XP_036013070.1;Parent=rna-XM_036157177.1;Dbxref=GeneID:104418,GenBank:XP_036013070.1,MGI:MGI:1278339;Name=XP_036013070.1;gbkey=CDS;gene=Dgkz;product=diacylglycerol kinase zeta isoform X6;protein_id=XP_036013070.1;extra_copy_number=0
CM058242.1	Liftoff	CDS	99654052	99654227	.	-	.	ID=cds-XP_036013070.1;Parent=rna-XM_036157177.1;Dbxref=GeneID:104418,GenBank:XP_036013070.1,MGI:MGI:1278339;Name=XP_036013070.1;gbkey=CDS;gene=Dgkz;product=diacylglycerol kinase zeta isoform X6;protein_id=XP_036013070.1;extra_copy_number=0
CM058242.1	Liftoff	mRNA	99621453	99652356	.	-	.	ID=rna-XM_036157195.1;Parent=gene-Dgkz;Dbxref=GeneID:104418,GenBank:XM_036157195.1,MGI:MGI:1278339;Name=XM_036157195.1;gbkey=mRNA;gene=Dgkz;model_evidence=Supporting evidence includes similarity to: 8 mRNAs%2C 49 ESTs%2C 1 Protein%2C 727 long SRA reads%2C and 100%25 coverage of the annotated genomic feature by RNAseq alignments%2C including 38 samples with support for all annotated introns;product=diacylglycerol kinase zeta%2C transcript variant X18;transcript_id=XM_036157195.1;matches_ref_protein=True;valid_ORF=True;extra_copy_number=0
CM058242.1	Liftoff	exon	99621453	99622155	.	-	.	ID=exon-XM_036157195.1-31;Parent=rna-XM_036157195.1;Dbxref=GeneID:104418,GenBank:XM_036157195.1,MGI:MGI:1278339;gbkey=mRNA;gene=Dgkz;product=diacylglycerol kinase zeta%2C transcript variant X18;transcript_id=XM_036157195.1;extra_copy_number=0
CM058242.1	Liftoff	exon	99622373	99622472	.	-	.	ID=exon-XM_036157195.1-30;Parent=rna-XM_036157195.1;Dbxref=GeneID:104418,GenBank:XM_036157195.1,MGI:MGI:1278339;gbkey=mRNA;gene=Dgkz;product=diacylglycerol kinase zeta%2C transcript variant X18;transcript_id=XM_036157195.1;extra_copy_number=0
CM058242.1	Liftoff	exon	99622686	99622719	.	-	.	ID=exon-XM_036157195.1-29;Parent=rna-XM_036157195.1;Dbxref=GeneID:104418,GenBank:XM_036157195.1,MGI:MGI:1278339;gbkey=mRNA;gene=Dgkz;product=diacylglycerol kinase zeta%2C transcript variant X18;transcript_id=XM_036157195.1;extra_copy_number=0
CM058242.1	Liftoff	exon	99622796	99622916	.	-	.	ID=exon-XM_036157195.1-28;Parent=rna-XM_036157195.1;Dbxref=GeneID:104418,GenBank:XM_036157195.1,MGI:MGI:1278339;gbkey=mRNA;gene=Dgkz;product=diacylglycerol kinase zeta%2C transcript variant X18;transcript_id=XM_036157195.1;extra_copy_number=0
CM058242.1	Liftoff	exon	99623446	99623528	.	-	.	ID=exon-XM_036157195.1-27;Parent=rna-XM_036157195.1;Dbxref=GeneID:104418,GenBank:XM_036157195.1,MGI:MGI:1278339;gbkey=mRNA;gene=Dgkz;product=diacylglycerol kinase zeta%2C transcript variant X18;transcript_id=XM_036157195.1;extra_copy_number=0
CM058242.1	Liftoff	exon	99623711	99623742	.	-	.	ID=exon-XM_036157195.1-26;Parent=rna-XM_036157195.1;Dbxref=GeneID:104418,GenBank:XM_036157195.1,MGI:MGI:1278339;gbkey=mRNA;gene=Dgkz;product=diacylglycerol kinase zeta%2C transcript variant X18;transcript_id=XM_036157195.1;extra_copy_number=0
CM058242.1	Liftoff	exon	99624452	99624591	.	-	.	ID=exon-XM_036157195.1-25;Parent=rna-XM_036157195.1;Dbxref=GeneID:104418,GenBank:XM_036157195.1,MGI:MGI:1278339;gbkey=mRNA;gene=Dgkz;product=diacylglycerol kinase zeta%2C transcript variant X18;transcript_id=XM_036157195.1;extra_copy_number=0
CM058242.1	Liftoff	exon	99625155	99625195	.	-	.	ID=exon-XM_036157195.1-24;Parent=rna-XM_036157195.1;Dbxref=GeneID:104418,GenBank:XM_036157195.1,MGI:MGI:1278339;gbkey=mRNA;gene=Dgkz;product=diacylglycerol kinase zeta%2C transcript variant X18;transcript_id=XM_036157195.1;extra_copy_number=0
CM058242.1	Liftoff	exon	99625332	99625404	.	-	.	ID=exon-XM_036157195.1-23;Parent=rna-XM_036157195.1;Dbxref=GeneID:104418,GenBank:XM_036157195.1,MGI:MGI:1278339;gbkey=mRNA;gene=Dgkz;product=diacylglycerol kinase zeta%2C transcript variant X18;transcript_id=XM_036157195.1;extra_copy_number=0
CM058242.1	Liftoff	exon	99625488	99625567	.	-	.	ID=exon-XM_036157195.1-22;Parent=rna-XM_036157195.1;Dbxref=GeneID:104418,GenBank:XM_036157195.1,MGI:MGI:1278339;gbkey=mRNA;gene=Dgkz;product=diacylglycerol kinase zeta%2C transcript variant X18;transcript_id=XM_036157195.1;extra_copy_number=0
CM058242.1	Liftoff	exon	99625684	99625784	.	-	.	ID=exon-XM_036157195.1-21;Parent=rna-XM_036157195.1;Dbxref=GeneID:104418,GenBank:XM_036157195.1,MGI:MGI:1278339;gbkey=mRNA;gene=Dgkz;product=diacylglycerol kinase zeta%2C transcript variant X18;transcript_id=XM_036157195.1;extra_copy_number=0
CM058242.1	Liftoff	exon	99626068	99626267	.	-	.	ID=exon-XM_036157195.1-20;Parent=rna-XM_036157195.1;Dbxref=GeneID:104418,GenBank:XM_036157195.1,MGI:MGI:1278339;gbkey=mRNA;gene=Dgkz;product=diacylglycerol kinase zeta%2C transcript variant X18;transcript_id=XM_036157195.1;extra_copy_number=0
CM058242.1	Liftoff	exon	99626598	99626709	.	-	.	ID=exon-XM_036157195.1-19;Parent=rna-XM_036157195.1;Dbxref=GeneID:104418,GenBank:XM_036157195.1,MGI:MGI:1278339;gbkey=mRNA;gene=Dgkz;product=diacylglycerol kinase zeta%2C transcript variant X18;transcript_id=XM_036157195.1;extra_copy_number=0
CM058242.1	Liftoff	exon	99626792	99626865	.	-	.	ID=exon-XM_036157195.1-18;Parent=rna-XM_036157195.1;Dbxref=GeneID:104418,GenBank:XM_036157195.1,MGI:MGI:1278339;gbkey=mRNA;gene=Dgkz;product=diacylglycerol kinase zeta%2C transcript variant X18;transcript_id=XM_036157195.1;extra_copy_number=0
CM058242.1	Liftoff	exon	99626959	99627021	.	-	.	ID=exon-XM_036157195.1-17;Parent=rna-XM_036157195.1;Dbxref=GeneID:104418,GenBank:XM_036157195.1,MGI:MGI:1278339;gbkey=mRNA;gene=Dgkz;product=diacylglycerol kinase zeta%2C transcript variant X18;transcript_id=XM_036157195.1;extra_copy_number=0
CM058242.1	Liftoff	exon	99627139	99627194	.	-	.	ID=exon-XM_036157195.1-16;Parent=rna-XM_036157195.1;Dbxref=GeneID:104418,GenBank:XM_036157195.1,MGI:MGI:1278339;gbkey=mRNA;gene=Dgkz;product=diacylglycerol kinase zeta%2C transcript variant X18;transcript_id=XM_036157195.1;extra_copy_number=0
CM058242.1	Liftoff	exon	99627347	99627425	.	-	.	ID=exon-XM_036157195.1-15;Parent=rna-XM_036157195.1;Dbxref=GeneID:104418,GenBank:XM_036157195.1,MGI:MGI:1278339;gbkey=mRNA;gene=Dgkz;product=diacylglycerol kinase zeta%2C transcript variant X18;transcript_id=XM_036157195.1;extra_copy_number=0
CM058242.1	Liftoff	exon	99627954	99628094	.	-	.	ID=exon-XM_036157195.1-14;Parent=rna-XM_036157195.1;Dbxref=GeneID:104418,GenBank:XM_036157195.1,MGI:MGI:1278339;gbkey=mRNA;gene=Dgkz;product=diacylglycerol kinase zeta%2C transcript variant X18;transcript_id=XM_036157195.1;extra_copy_number=0
CM058242.1	Liftoff	exon	99628181	99628294	.	-	.	ID=exon-XM_036157195.1-13;Parent=rna-XM_036157195.1;Dbxref=GeneID:104418,GenBank:XM_036157195.1,MGI:MGI:1278339;gbkey=mRNA;gene=Dgkz;product=diacylglycerol kinase zeta%2C transcript variant X18;transcript_id=XM_036157195.1;extra_copy_number=0
CM058242.1	Liftoff	exon	99628383	99628443	.	-	.	ID=exon-XM_036157195.1-12;Parent=rna-XM_036157195.1;Dbxref=GeneID:104418,GenBank:XM_036157195.1,MGI:MGI:1278339;gbkey=mRNA;gene=Dgkz;product=diacylglycerol kinase zeta%2C transcript variant X18;transcript_id=XM_036157195.1;extra_copy_number=0
CM058242.1	Liftoff	exon	99628540	99628622	.	-	.	ID=exon-XM_036157195.1-11;Parent=rna-XM_036157195.1;Dbxref=GeneID:104418,GenBank:XM_036157195.1,MGI:MGI:1278339;gbkey=mRNA;gene=Dgkz;product=diacylglycerol kinase zeta%2C transcript variant X18;transcript_id=XM_036157195.1;extra_copy_number=0
CM058242.1	Liftoff	exon	99628878	99628973	.	-	.	ID=exon-XM_036157195.1-10;Parent=rna-XM_036157195.1;Dbxref=GeneID:104418,GenBank:XM_036157195.1,MGI:MGI:1278339;gbkey=mRNA;gene=Dgkz;product=diacylglycerol kinase zeta%2C transcript variant X18;transcript_id=XM_036157195.1;extra_copy_number=0
CM058242.1	Liftoff	exon	99629235	99629306	.	-	.	ID=exon-XM_036157195.1-9;Parent=rna-XM_036157195.1;Dbxref=GeneID:104418,GenBank:XM_036157195.1,MGI:MGI:1278339;gbkey=mRNA;gene=Dgkz;product=diacylglycerol kinase zeta%2C transcript variant X18;transcript_id=XM_036157195.1;extra_copy_number=0
CM058242.1	Liftoff	exon	99629388	99629504	.	-	.	ID=exon-XM_036157195.1-8;Parent=rna-XM_036157195.1;Dbxref=GeneID:104418,GenBank:XM_036157195.1,MGI:MGI:1278339;gbkey=mRNA;gene=Dgkz;product=diacylglycerol kinase zeta%2C transcript variant X18;transcript_id=XM_036157195.1;extra_copy_number=0
CM058242.1	Liftoff	exon	99629595	99629761	.	-	.	ID=exon-XM_036157195.1-7;Parent=rna-XM_036157195.1;Dbxref=GeneID:104418,GenBank:XM_036157195.1,MGI:MGI:1278339;gbkey=mRNA;gene=Dgkz;product=diacylglycerol kinase zeta%2C transcript variant X18;transcript_id=XM_036157195.1;extra_copy_number=0
CM058242.1	Liftoff	exon	99630920	99630988	.	-	.	ID=exon-XM_036157195.1-6;Parent=rna-XM_036157195.1;Dbxref=GeneID:104418,GenBank:XM_036157195.1,MGI:MGI:1278339;gbkey=mRNA;gene=Dgkz;product=diacylglycerol kinase zeta%2C transcript variant X18;transcript_id=XM_036157195.1;extra_copy_number=0
CM058242.1	Liftoff	exon	99631258	99631314	.	-	.	ID=exon-XM_036157195.1-5;Parent=rna-XM_036157195.1;Dbxref=GeneID:104418,GenBank:XM_036157195.1,MGI:MGI:1278339;gbkey=mRNA;gene=Dgkz;product=diacylglycerol kinase zeta%2C transcript variant X18;transcript_id=XM_036157195.1;extra_copy_number=0
CM058242.1	Liftoff	exon	99632652	99632729	.	-	.	ID=exon-XM_036157195.1-4;Parent=rna-XM_036157195.1;Dbxref=GeneID:104418,GenBank:XM_036157195.1,MGI:MGI:1278339;gbkey=mRNA;gene=Dgkz;product=diacylglycerol kinase zeta%2C transcript variant X18;transcript_id=XM_036157195.1;extra_copy_number=0
CM058242.1	Liftoff	exon	99633004	99633099	.	-	.	ID=exon-XM_036157195.1-3;Parent=rna-XM_036157195.1;Dbxref=GeneID:104418,GenBank:XM_036157195.1,MGI:MGI:1278339;gbkey=mRNA;gene=Dgkz;product=diacylglycerol kinase zeta%2C transcript variant X18;transcript_id=XM_036157195.1;extra_copy_number=0
CM058242.1	Liftoff	exon	99633391	99633499	.	-	.	ID=exon-XM_036157195.1-2;Parent=rna-XM_036157195.1;Dbxref=GeneID:104418,GenBank:XM_036157195.1,MGI:MGI:1278339;gbkey=mRNA;gene=Dgkz;product=diacylglycerol kinase zeta%2C transcript variant X18;transcript_id=XM_036157195.1;extra_copy_number=0
CM058242.1	Liftoff	exon	99651918	99652356	.	-	.	ID=exon-XM_036157195.1-1;Parent=rna-XM_036157195.1;Dbxref=GeneID:104418,GenBank:XM_036157195.1,MGI:MGI:1278339;gbkey=mRNA;gene=Dgkz;product=diacylglycerol kinase zeta%2C transcript variant X18;transcript_id=XM_036157195.1;extra_copy_number=0
CM058242.1	Liftoff	CDS	99622039	99622155	.	-	.	ID=cds-XP_036013088.1;Parent=rna-XM_036157195.1;Dbxref=GeneID:104418,GenBank:XP_036013088.1,MGI:MGI:1278339;Name=XP_036013088.1;gbkey=CDS;gene=Dgkz;product=diacylglycerol kinase zeta isoform X13;protein_id=XP_036013088.1;extra_copy_number=0
CM058242.1	Liftoff	CDS	99622373	99622472	.	-	.	ID=cds-XP_036013088.1;Parent=rna-XM_036157195.1;Dbxref=GeneID:104418,GenBank:XP_036013088.1,MGI:MGI:1278339;Name=XP_036013088.1;gbkey=CDS;gene=Dgkz;product=diacylglycerol kinase zeta isoform X13;protein_id=XP_036013088.1;extra_copy_number=0
CM058242.1	Liftoff	CDS	99622686	99622719	.	-	.	ID=cds-XP_036013088.1;Parent=rna-XM_036157195.1;Dbxref=GeneID:104418,GenBank:XP_036013088.1,MGI:MGI:1278339;Name=XP_036013088.1;gbkey=CDS;gene=Dgkz;product=diacylglycerol kinase zeta isoform X13;protein_id=XP_036013088.1;extra_copy_number=0
CM058242.1	Liftoff	CDS	99622796	99622916	.	-	.	ID=cds-XP_036013088.1;Parent=rna-XM_036157195.1;Dbxref=GeneID:104418,GenBank:XP_036013088.1,MGI:MGI:1278339;Name=XP_036013088.1;gbkey=CDS;gene=Dgkz;product=diacylglycerol kinase zeta isoform X13;protein_id=XP_036013088.1;extra_copy_number=0
CM058242.1	Liftoff	CDS	99623446	99623528	.	-	.	ID=cds-XP_036013088.1;Parent=rna-XM_036157195.1;Dbxref=GeneID:104418,GenBank:XP_036013088.1,MGI:MGI:1278339;Name=XP_036013088.1;gbkey=CDS;gene=Dgkz;product=diacylglycerol kinase zeta isoform X13;protein_id=XP_036013088.1;extra_copy_number=0
CM058242.1	Liftoff	CDS	99623711	99623742	.	-	.	ID=cds-XP_036013088.1;Parent=rna-XM_036157195.1;Dbxref=GeneID:104418,GenBank:XP_036013088.1,MGI:MGI:1278339;Name=XP_036013088.1;gbkey=CDS;gene=Dgkz;product=diacylglycerol kinase zeta isoform X13;protein_id=XP_036013088.1;extra_copy_number=0
CM058242.1	Liftoff	CDS	99624452	99624591	.	-	.	ID=cds-XP_036013088.1;Parent=rna-XM_036157195.1;Dbxref=GeneID:104418,GenBank:XP_036013088.1,MGI:MGI:1278339;Name=XP_036013088.1;gbkey=CDS;gene=Dgkz;product=diacylglycerol kinase zeta isoform X13;protein_id=XP_036013088.1;extra_copy_number=0
CM058242.1	Liftoff	CDS	99625155	99625195	.	-	.	ID=cds-XP_036013088.1;Parent=rna-XM_036157195.1;Dbxref=GeneID:104418,GenBank:XP_036013088.1,MGI:MGI:1278339;Name=XP_036013088.1;gbkey=CDS;gene=Dgkz;product=diacylglycerol kinase zeta isoform X13;protein_id=XP_036013088.1;extra_copy_number=0
CM058242.1	Liftoff	CDS	99625332	99625404	.	-	.	ID=cds-XP_036013088.1;Parent=rna-XM_036157195.1;Dbxref=GeneID:104418,GenBank:XP_036013088.1,MGI:MGI:1278339;Name=XP_036013088.1;gbkey=CDS;gene=Dgkz;product=diacylglycerol kinase zeta isoform X13;protein_id=XP_036013088.1;extra_copy_number=0
CM058242.1	Liftoff	CDS	99625488	99625567	.	-	.	ID=cds-XP_036013088.1;Parent=rna-XM_036157195.1;Dbxref=GeneID:104418,GenBank:XP_036013088.1,MGI:MGI:1278339;Name=XP_036013088.1;gbkey=CDS;gene=Dgkz;product=diacylglycerol kinase zeta isoform X13;protein_id=XP_036013088.1;extra_copy_number=0
CM058242.1	Liftoff	CDS	99625684	99625784	.	-	.	ID=cds-XP_036013088.1;Parent=rna-XM_036157195.1;Dbxref=GeneID:104418,GenBank:XP_036013088.1,MGI:MGI:1278339;Name=XP_036013088.1;gbkey=CDS;gene=Dgkz;product=diacylglycerol kinase zeta isoform X13;protein_id=XP_036013088.1;extra_copy_number=0
CM058242.1	Liftoff	CDS	99626068	99626267	.	-	.	ID=cds-XP_036013088.1;Parent=rna-XM_036157195.1;Dbxref=GeneID:104418,GenBank:XP_036013088.1,MGI:MGI:1278339;Name=XP_036013088.1;gbkey=CDS;gene=Dgkz;product=diacylglycerol kinase zeta isoform X13;protein_id=XP_036013088.1;extra_copy_number=0
CM058242.1	Liftoff	CDS	99626598	99626709	.	-	.	ID=cds-XP_036013088.1;Parent=rna-XM_036157195.1;Dbxref=GeneID:104418,GenBank:XP_036013088.1,MGI:MGI:1278339;Name=XP_036013088.1;gbkey=CDS;gene=Dgkz;product=diacylglycerol kinase zeta isoform X13;protein_id=XP_036013088.1;extra_copy_number=0
CM058242.1	Liftoff	CDS	99626792	99626865	.	-	.	ID=cds-XP_036013088.1;Parent=rna-XM_036157195.1;Dbxref=GeneID:104418,GenBank:XP_036013088.1,MGI:MGI:1278339;Name=XP_036013088.1;gbkey=CDS;gene=Dgkz;product=diacylglycerol kinase zeta isoform X13;protein_id=XP_036013088.1;extra_copy_number=0
CM058242.1	Liftoff	CDS	99626959	99627021	.	-	.	ID=cds-XP_036013088.1;Parent=rna-XM_036157195.1;Dbxref=GeneID:104418,GenBank:XP_036013088.1,MGI:MGI:1278339;Name=XP_036013088.1;gbkey=CDS;gene=Dgkz;product=diacylglycerol kinase zeta isoform X13;protein_id=XP_036013088.1;extra_copy_number=0
CM058242.1	Liftoff	CDS	99627139	99627194	.	-	.	ID=cds-XP_036013088.1;Parent=rna-XM_036157195.1;Dbxref=GeneID:104418,GenBank:XP_036013088.1,MGI:MGI:1278339;Name=XP_036013088.1;gbkey=CDS;gene=Dgkz;product=diacylglycerol kinase zeta isoform X13;protein_id=XP_036013088.1;extra_copy_number=0
CM058242.1	Liftoff	CDS	99627347	99627425	.	-	.	ID=cds-XP_036013088.1;Parent=rna-XM_036157195.1;Dbxref=GeneID:104418,GenBank:XP_036013088.1,MGI:MGI:1278339;Name=XP_036013088.1;gbkey=CDS;gene=Dgkz;product=diacylglycerol kinase zeta isoform X13;protein_id=XP_036013088.1;extra_copy_number=0
CM058242.1	Liftoff	CDS	99627954	99628094	.	-	.	ID=cds-XP_036013088.1;Parent=rna-XM_036157195.1;Dbxref=GeneID:104418,GenBank:XP_036013088.1,MGI:MGI:1278339;Name=XP_036013088.1;gbkey=CDS;gene=Dgkz;product=diacylglycerol kinase zeta isoform X13;protein_id=XP_036013088.1;extra_copy_number=0
CM058242.1	Liftoff	CDS	99628181	99628294	.	-	.	ID=cds-XP_036013088.1;Parent=rna-XM_036157195.1;Dbxref=GeneID:104418,GenBank:XP_036013088.1,MGI:MGI:1278339;Name=XP_036013088.1;gbkey=CDS;gene=Dgkz;product=diacylglycerol kinase zeta isoform X13;protein_id=XP_036013088.1;extra_copy_number=0
CM058242.1	Liftoff	CDS	99628383	99628443	.	-	.	ID=cds-XP_036013088.1;Parent=rna-XM_036157195.1;Dbxref=GeneID:104418,GenBank:XP_036013088.1,MGI:MGI:1278339;Name=XP_036013088.1;gbkey=CDS;gene=Dgkz;product=diacylglycerol kinase zeta isoform X13;protein_id=XP_036013088.1;extra_copy_number=0
CM058242.1	Liftoff	CDS	99628540	99628622	.	-	.	ID=cds-XP_036013088.1;Parent=rna-XM_036157195.1;Dbxref=GeneID:104418,GenBank:XP_036013088.1,MGI:MGI:1278339;Name=XP_036013088.1;gbkey=CDS;gene=Dgkz;product=diacylglycerol kinase zeta isoform X13;protein_id=XP_036013088.1;extra_copy_number=0
CM058242.1	Liftoff	CDS	99628878	99628973	.	-	.	ID=cds-XP_036013088.1;Parent=rna-XM_036157195.1;Dbxref=GeneID:104418,GenBank:XP_036013088.1,MGI:MGI:1278339;Name=XP_036013088.1;gbkey=CDS;gene=Dgkz;product=diacylglycerol kinase zeta isoform X13;protein_id=XP_036013088.1;extra_copy_number=0
CM058242.1	Liftoff	CDS	99629235	99629306	.	-	.	ID=cds-XP_036013088.1;Parent=rna-XM_036157195.1;Dbxref=GeneID:104418,GenBank:XP_036013088.1,MGI:MGI:1278339;Name=XP_036013088.1;gbkey=CDS;gene=Dgkz;product=diacylglycerol kinase zeta isoform X13;protein_id=XP_036013088.1;extra_copy_number=0
CM058242.1	Liftoff	CDS	99629388	99629480	.	-	.	ID=cds-XP_036013088.1;Parent=rna-XM_036157195.1;Dbxref=GeneID:104418,GenBank:XP_036013088.1,MGI:MGI:1278339;Name=XP_036013088.1;gbkey=CDS;gene=Dgkz;product=diacylglycerol kinase zeta isoform X13;protein_id=XP_036013088.1;extra_copy_number=0
CM058242.1	Liftoff	mRNA	99621457	99638980	.	-	.	ID=rna-NM_001166597.1;Parent=gene-Dgkz;Dbxref=GeneID:104418,GenBank:NM_001166597.1,MGI:MGI:1278339;Name=NM_001166597.1;gbkey=mRNA;gene=Dgkz;product=diacylglycerol kinase zeta%2C transcript variant 1;tag=RefSeq Select;transcript_id=NM_001166597.1;matches_ref_protein=True;valid_ORF=True;extra_copy_number=0
CM058242.1	Liftoff	exon	99621457	99622155	.	-	.	ID=exon-NM_001166597.1-32;Parent=rna-NM_001166597.1;Dbxref=GeneID:104418,GenBank:NM_001166597.1,MGI:MGI:1278339;gbkey=mRNA;gene=Dgkz;product=diacylglycerol kinase zeta%2C transcript variant 1;tag=RefSeq Select;transcript_id=NM_001166597.1;extra_copy_number=0
CM058242.1	Liftoff	exon	99622373	99622472	.	-	.	ID=exon-NM_001166597.1-31;Parent=rna-NM_001166597.1;Dbxref=GeneID:104418,GenBank:NM_001166597.1,MGI:MGI:1278339;gbkey=mRNA;gene=Dgkz;product=diacylglycerol kinase zeta%2C transcript variant 1;tag=RefSeq Select;transcript_id=NM_001166597.1;extra_copy_number=0
CM058242.1	Liftoff	exon	99622686	99622719	.	-	.	ID=exon-NM_001166597.1-30;Parent=rna-NM_001166597.1;Dbxref=GeneID:104418,GenBank:NM_001166597.1,MGI:MGI:1278339;gbkey=mRNA;gene=Dgkz;product=diacylglycerol kinase zeta%2C transcript variant 1;tag=RefSeq Select;transcript_id=NM_001166597.1;extra_copy_number=0
CM058242.1	Liftoff	exon	99622796	99622916	.	-	.	ID=exon-NM_001166597.1-29;Parent=rna-NM_001166597.1;Dbxref=GeneID:104418,GenBank:NM_001166597.1,MGI:MGI:1278339;gbkey=mRNA;gene=Dgkz;product=diacylglycerol kinase zeta%2C transcript variant 1;tag=RefSeq Select;transcript_id=NM_001166597.1;extra_copy_number=0
CM058242.1	Liftoff	exon	99623446	99623489	.	-	.	ID=exon-NM_001166597.1-28;Parent=rna-NM_001166597.1;Dbxref=GeneID:104418,GenBank:NM_001166597.1,MGI:MGI:1278339;gbkey=mRNA;gene=Dgkz;product=diacylglycerol kinase zeta%2C transcript variant 1;tag=RefSeq Select;transcript_id=NM_001166597.1;extra_copy_number=0
CM058242.1	Liftoff	exon	99623711	99623742	.	-	.	ID=exon-NM_001166597.1-27;Parent=rna-NM_001166597.1;Dbxref=GeneID:104418,GenBank:NM_001166597.1,MGI:MGI:1278339;gbkey=mRNA;gene=Dgkz;product=diacylglycerol kinase zeta%2C transcript variant 1;tag=RefSeq Select;transcript_id=NM_001166597.1;extra_copy_number=0
CM058242.1	Liftoff	exon	99624452	99624591	.	-	.	ID=exon-NM_001166597.1-26;Parent=rna-NM_001166597.1;Dbxref=GeneID:104418,GenBank:NM_001166597.1,MGI:MGI:1278339;gbkey=mRNA;gene=Dgkz;product=diacylglycerol kinase zeta%2C transcript variant 1;tag=RefSeq Select;transcript_id=NM_001166597.1;extra_copy_number=0
CM058242.1	Liftoff	exon	99625155	99625195	.	-	.	ID=exon-NM_001166597.1-25;Parent=rna-NM_001166597.1;Dbxref=GeneID:104418,GenBank:NM_001166597.1,MGI:MGI:1278339;gbkey=mRNA;gene=Dgkz;product=diacylglycerol kinase zeta%2C transcript variant 1;tag=RefSeq Select;transcript_id=NM_001166597.1;extra_copy_number=0
CM058242.1	Liftoff	exon	99625332	99625401	.	-	.	ID=exon-NM_001166597.1-24;Parent=rna-NM_001166597.1;Dbxref=GeneID:104418,GenBank:NM_001166597.1,MGI:MGI:1278339;gbkey=mRNA;gene=Dgkz;product=diacylglycerol kinase zeta%2C transcript variant 1;tag=RefSeq Select;transcript_id=NM_001166597.1;extra_copy_number=0
CM058242.1	Liftoff	exon	99625488	99625567	.	-	.	ID=exon-NM_001166597.1-23;Parent=rna-NM_001166597.1;Dbxref=GeneID:104418,GenBank:NM_001166597.1,MGI:MGI:1278339;gbkey=mRNA;gene=Dgkz;product=diacylglycerol kinase zeta%2C transcript variant 1;tag=RefSeq Select;transcript_id=NM_001166597.1;extra_copy_number=0
CM058242.1	Liftoff	exon	99625684	99625784	.	-	.	ID=exon-NM_001166597.1-22;Parent=rna-NM_001166597.1;Dbxref=GeneID:104418,GenBank:NM_001166597.1,MGI:MGI:1278339;gbkey=mRNA;gene=Dgkz;product=diacylglycerol kinase zeta%2C transcript variant 1;tag=RefSeq Select;transcript_id=NM_001166597.1;extra_copy_number=0
CM058242.1	Liftoff	exon	99626068	99626267	.	-	.	ID=exon-NM_001166597.1-21;Parent=rna-NM_001166597.1;Dbxref=GeneID:104418,GenBank:NM_001166597.1,MGI:MGI:1278339;gbkey=mRNA;gene=Dgkz;product=diacylglycerol kinase zeta%2C transcript variant 1;tag=RefSeq Select;transcript_id=NM_001166597.1;extra_copy_number=0
CM058242.1	Liftoff	exon	99626598	99626709	.	-	.	ID=exon-NM_001166597.1-20;Parent=rna-NM_001166597.1;Dbxref=GeneID:104418,GenBank:NM_001166597.1,MGI:MGI:1278339;gbkey=mRNA;gene=Dgkz;product=diacylglycerol kinase zeta%2C transcript variant 1;tag=RefSeq Select;transcript_id=NM_001166597.1;extra_copy_number=0
CM058242.1	Liftoff	exon	99626792	99626865	.	-	.	ID=exon-NM_001166597.1-19;Parent=rna-NM_001166597.1;Dbxref=GeneID:104418,GenBank:NM_001166597.1,MGI:MGI:1278339;gbkey=mRNA;gene=Dgkz;product=diacylglycerol kinase zeta%2C transcript variant 1;tag=RefSeq Select;transcript_id=NM_001166597.1;extra_copy_number=0
CM058242.1	Liftoff	exon	99626959	99627021	.	-	.	ID=exon-NM_001166597.1-18;Parent=rna-NM_001166597.1;Dbxref=GeneID:104418,GenBank:NM_001166597.1,MGI:MGI:1278339;gbkey=mRNA;gene=Dgkz;product=diacylglycerol kinase zeta%2C transcript variant 1;tag=RefSeq Select;transcript_id=NM_001166597.1;extra_copy_number=0
CM058242.1	Liftoff	exon	99627139	99627194	.	-	.	ID=exon-NM_001166597.1-17;Parent=rna-NM_001166597.1;Dbxref=GeneID:104418,GenBank:NM_001166597.1,MGI:MGI:1278339;gbkey=mRNA;gene=Dgkz;product=diacylglycerol kinase zeta%2C transcript variant 1;tag=RefSeq Select;transcript_id=NM_001166597.1;extra_copy_number=0
CM058242.1	Liftoff	exon	99627347	99627425	.	-	.	ID=exon-NM_001166597.1-16;Parent=rna-NM_001166597.1;Dbxref=GeneID:104418,GenBank:NM_001166597.1,MGI:MGI:1278339;gbkey=mRNA;gene=Dgkz;product=diacylglycerol kinase zeta%2C transcript variant 1;tag=RefSeq Select;transcript_id=NM_001166597.1;extra_copy_number=0
CM058242.1	Liftoff	exon	99627954	99628094	.	-	.	ID=exon-NM_001166597.1-15;Parent=rna-NM_001166597.1;Dbxref=GeneID:104418,GenBank:NM_001166597.1,MGI:MGI:1278339;gbkey=mRNA;gene=Dgkz;product=diacylglycerol kinase zeta%2C transcript variant 1;tag=RefSeq Select;transcript_id=NM_001166597.1;extra_copy_number=0
CM058242.1	Liftoff	exon	99628181	99628294	.	-	.	ID=exon-NM_001166597.1-14;Parent=rna-NM_001166597.1;Dbxref=GeneID:104418,GenBank:NM_001166597.1,MGI:MGI:1278339;gbkey=mRNA;gene=Dgkz;product=diacylglycerol kinase zeta%2C transcript variant 1;tag=RefSeq Select;transcript_id=NM_001166597.1;extra_copy_number=0
CM058242.1	Liftoff	exon	99628383	99628443	.	-	.	ID=exon-NM_001166597.1-13;Parent=rna-NM_001166597.1;Dbxref=GeneID:104418,GenBank:NM_001166597.1,MGI:MGI:1278339;gbkey=mRNA;gene=Dgkz;product=diacylglycerol kinase zeta%2C transcript variant 1;tag=RefSeq Select;transcript_id=NM_001166597.1;extra_copy_number=0
CM058242.1	Liftoff	exon	99628540	99628622	.	-	.	ID=exon-NM_001166597.1-12;Parent=rna-NM_001166597.1;Dbxref=GeneID:104418,GenBank:NM_001166597.1,MGI:MGI:1278339;gbkey=mRNA;gene=Dgkz;product=diacylglycerol kinase zeta%2C transcript variant 1;tag=RefSeq Select;transcript_id=NM_001166597.1;extra_copy_number=0
CM058242.1	Liftoff	exon	99628878	99628973	.	-	.	ID=exon-NM_001166597.1-11;Parent=rna-NM_001166597.1;Dbxref=GeneID:104418,GenBank:NM_001166597.1,MGI:MGI:1278339;gbkey=mRNA;gene=Dgkz;product=diacylglycerol kinase zeta%2C transcript variant 1;tag=RefSeq Select;transcript_id=NM_001166597.1;extra_copy_number=0
CM058242.1	Liftoff	exon	99629235	99629306	.	-	.	ID=exon-NM_001166597.1-10;Parent=rna-NM_001166597.1;Dbxref=GeneID:104418,GenBank:NM_001166597.1,MGI:MGI:1278339;gbkey=mRNA;gene=Dgkz;product=diacylglycerol kinase zeta%2C transcript variant 1;tag=RefSeq Select;transcript_id=NM_001166597.1;extra_copy_number=0
CM058242.1	Liftoff	exon	99629388	99629504	.	-	.	ID=exon-NM_001166597.1-9;Parent=rna-NM_001166597.1;Dbxref=GeneID:104418,GenBank:NM_001166597.1,MGI:MGI:1278339;gbkey=mRNA;gene=Dgkz;product=diacylglycerol kinase zeta%2C transcript variant 1;tag=RefSeq Select;transcript_id=NM_001166597.1;extra_copy_number=0
CM058242.1	Liftoff	exon	99629595	99629666	.	-	.	ID=exon-NM_001166597.1-8;Parent=rna-NM_001166597.1;Dbxref=GeneID:104418,GenBank:NM_001166597.1,MGI:MGI:1278339;gbkey=mRNA;gene=Dgkz;product=diacylglycerol kinase zeta%2C transcript variant 1;tag=RefSeq Select;transcript_id=NM_001166597.1;extra_copy_number=0
CM058242.1	Liftoff	exon	99630920	99630988	.	-	.	ID=exon-NM_001166597.1-7;Parent=rna-NM_001166597.1;Dbxref=GeneID:104418,GenBank:NM_001166597.1,MGI:MGI:1278339;gbkey=mRNA;gene=Dgkz;product=diacylglycerol kinase zeta%2C transcript variant 1;tag=RefSeq Select;transcript_id=NM_001166597.1;extra_copy_number=0
CM058242.1	Liftoff	exon	99631258	99631314	.	-	.	ID=exon-NM_001166597.1-6;Parent=rna-NM_001166597.1;Dbxref=GeneID:104418,GenBank:NM_001166597.1,MGI:MGI:1278339;gbkey=mRNA;gene=Dgkz;product=diacylglycerol kinase zeta%2C transcript variant 1;tag=RefSeq Select;transcript_id=NM_001166597.1;extra_copy_number=0
CM058242.1	Liftoff	exon	99632652	99632729	.	-	.	ID=exon-NM_001166597.1-5;Parent=rna-NM_001166597.1;Dbxref=GeneID:104418,GenBank:NM_001166597.1,MGI:MGI:1278339;gbkey=mRNA;gene=Dgkz;product=diacylglycerol kinase zeta%2C transcript variant 1;tag=RefSeq Select;transcript_id=NM_001166597.1;extra_copy_number=0
CM058242.1	Liftoff	exon	99633004	99633099	.	-	.	ID=exon-NM_001166597.1-4;Parent=rna-NM_001166597.1;Dbxref=GeneID:104418,GenBank:NM_001166597.1,MGI:MGI:1278339;gbkey=mRNA;gene=Dgkz;product=diacylglycerol kinase zeta%2C transcript variant 1;tag=RefSeq Select;transcript_id=NM_001166597.1;extra_copy_number=0
CM058242.1	Liftoff	exon	99633391	99633499	.	-	.	ID=exon-NM_001166597.1-3;Parent=rna-NM_001166597.1;Dbxref=GeneID:104418,GenBank:NM_001166597.1,MGI:MGI:1278339;gbkey=mRNA;gene=Dgkz;product=diacylglycerol kinase zeta%2C transcript variant 1;tag=RefSeq Select;transcript_id=NM_001166597.1;extra_copy_number=0
CM058242.1	Liftoff	exon	99633804	99634554	.	-	.	ID=exon-NM_001166597.1-2;Parent=rna-NM_001166597.1;Dbxref=GeneID:104418,GenBank:NM_001166597.1,MGI:MGI:1278339;gbkey=mRNA;gene=Dgkz;product=diacylglycerol kinase zeta%2C transcript variant 1;tag=RefSeq Select;transcript_id=NM_001166597.1;extra_copy_number=0
CM058242.1	Liftoff	exon	99638853	99638980	.	-	.	ID=exon-NM_001166597.1-1;Parent=rna-NM_001166597.1;Dbxref=GeneID:104418,GenBank:NM_001166597.1,MGI:MGI:1278339;gbkey=mRNA;gene=Dgkz;product=diacylglycerol kinase zeta%2C transcript variant 1;tag=RefSeq Select;transcript_id=NM_001166597.1;extra_copy_number=0
CM058242.1	Liftoff	CDS	99622039	99622155	.	-	.	ID=cds-NP_001160069.1;Parent=rna-NM_001166597.1;Dbxref=CCDS:CCDS50643.1,GeneID:104418,GenBank:NP_001160069.1,MGI:MGI:1278339;Name=NP_001160069.1;Note=isoform 1 is encoded by transcript variant 1;gbkey=CDS;gene=Dgkz;product=diacylglycerol kinase zeta isoform 1;protein_id=NP_001160069.1;tag=RefSeq Select;extra_copy_number=0
CM058242.1	Liftoff	CDS	99622373	99622472	.	-	.	ID=cds-NP_001160069.1;Parent=rna-NM_001166597.1;Dbxref=CCDS:CCDS50643.1,GeneID:104418,GenBank:NP_001160069.1,MGI:MGI:1278339;Name=NP_001160069.1;Note=isoform 1 is encoded by transcript variant 1;gbkey=CDS;gene=Dgkz;product=diacylglycerol kinase zeta isoform 1;protein_id=NP_001160069.1;tag=RefSeq Select;extra_copy_number=0
CM058242.1	Liftoff	CDS	99622686	99622719	.	-	.	ID=cds-NP_001160069.1;Parent=rna-NM_001166597.1;Dbxref=CCDS:CCDS50643.1,GeneID:104418,GenBank:NP_001160069.1,MGI:MGI:1278339;Name=NP_001160069.1;Note=isoform 1 is encoded by transcript variant 1;gbkey=CDS;gene=Dgkz;product=diacylglycerol kinase zeta isoform 1;protein_id=NP_001160069.1;tag=RefSeq Select;extra_copy_number=0
CM058242.1	Liftoff	CDS	99622796	99622916	.	-	.	ID=cds-NP_001160069.1;Parent=rna-NM_001166597.1;Dbxref=CCDS:CCDS50643.1,GeneID:104418,GenBank:NP_001160069.1,MGI:MGI:1278339;Name=NP_001160069.1;Note=isoform 1 is encoded by transcript variant 1;gbkey=CDS;gene=Dgkz;product=diacylglycerol kinase zeta isoform 1;protein_id=NP_001160069.1;tag=RefSeq Select;extra_copy_number=0
CM058242.1	Liftoff	CDS	99623446	99623489	.	-	.	ID=cds-NP_001160069.1;Parent=rna-NM_001166597.1;Dbxref=CCDS:CCDS50643.1,GeneID:104418,GenBank:NP_001160069.1,MGI:MGI:1278339;Name=NP_001160069.1;Note=isoform 1 is encoded by transcript variant 1;gbkey=CDS;gene=Dgkz;product=diacylglycerol kinase zeta isoform 1;protein_id=NP_001160069.1;tag=RefSeq Select;extra_copy_number=0
CM058242.1	Liftoff	CDS	99623711	99623742	.	-	.	ID=cds-NP_001160069.1;Parent=rna-NM_001166597.1;Dbxref=CCDS:CCDS50643.1,GeneID:104418,GenBank:NP_001160069.1,MGI:MGI:1278339;Name=NP_001160069.1;Note=isoform 1 is encoded by transcript variant 1;gbkey=CDS;gene=Dgkz;product=diacylglycerol kinase zeta isoform 1;protein_id=NP_001160069.1;tag=RefSeq Select;extra_copy_number=0
CM058242.1	Liftoff	CDS	99624452	99624591	.	-	.	ID=cds-NP_001160069.1;Parent=rna-NM_001166597.1;Dbxref=CCDS:CCDS50643.1,GeneID:104418,GenBank:NP_001160069.1,MGI:MGI:1278339;Name=NP_001160069.1;Note=isoform 1 is encoded by transcript variant 1;gbkey=CDS;gene=Dgkz;product=diacylglycerol kinase zeta isoform 1;protein_id=NP_001160069.1;tag=RefSeq Select;extra_copy_number=0
CM058242.1	Liftoff	CDS	99625155	99625195	.	-	.	ID=cds-NP_001160069.1;Parent=rna-NM_001166597.1;Dbxref=CCDS:CCDS50643.1,GeneID:104418,GenBank:NP_001160069.1,MGI:MGI:1278339;Name=NP_001160069.1;Note=isoform 1 is encoded by transcript variant 1;gbkey=CDS;gene=Dgkz;product=diacylglycerol kinase zeta isoform 1;protein_id=NP_001160069.1;tag=RefSeq Select;extra_copy_number=0
CM058242.1	Liftoff	CDS	99625332	99625401	.	-	.	ID=cds-NP_001160069.1;Parent=rna-NM_001166597.1;Dbxref=CCDS:CCDS50643.1,GeneID:104418,GenBank:NP_001160069.1,MGI:MGI:1278339;Name=NP_001160069.1;Note=isoform 1 is encoded by transcript variant 1;gbkey=CDS;gene=Dgkz;product=diacylglycerol kinase zeta isoform 1;protein_id=NP_001160069.1;tag=RefSeq Select;extra_copy_number=0
CM058242.1	Liftoff	CDS	99625488	99625567	.	-	.	ID=cds-NP_001160069.1;Parent=rna-NM_001166597.1;Dbxref=CCDS:CCDS50643.1,GeneID:104418,GenBank:NP_001160069.1,MGI:MGI:1278339;Name=NP_001160069.1;Note=isoform 1 is encoded by transcript variant 1;gbkey=CDS;gene=Dgkz;product=diacylglycerol kinase zeta isoform 1;protein_id=NP_001160069.1;tag=RefSeq Select;extra_copy_number=0
CM058242.1	Liftoff	CDS	99625684	99625784	.	-	.	ID=cds-NP_001160069.1;Parent=rna-NM_001166597.1;Dbxref=CCDS:CCDS50643.1,GeneID:104418,GenBank:NP_001160069.1,MGI:MGI:1278339;Name=NP_001160069.1;Note=isoform 1 is encoded by transcript variant 1;gbkey=CDS;gene=Dgkz;product=diacylglycerol kinase zeta isoform 1;protein_id=NP_001160069.1;tag=RefSeq Select;extra_copy_number=0
CM058242.1	Liftoff	CDS	99626068	99626267	.	-	.	ID=cds-NP_001160069.1;Parent=rna-NM_001166597.1;Dbxref=CCDS:CCDS50643.1,GeneID:104418,GenBank:NP_001160069.1,MGI:MGI:1278339;Name=NP_001160069.1;Note=isoform 1 is encoded by transcript variant 1;gbkey=CDS;gene=Dgkz;product=diacylglycerol kinase zeta isoform 1;protein_id=NP_001160069.1;tag=RefSeq Select;extra_copy_number=0
CM058242.1	Liftoff	CDS	99626598	99626709	.	-	.	ID=cds-NP_001160069.1;Parent=rna-NM_001166597.1;Dbxref=CCDS:CCDS50643.1,GeneID:104418,GenBank:NP_001160069.1,MGI:MGI:1278339;Name=NP_001160069.1;Note=isoform 1 is encoded by transcript variant 1;gbkey=CDS;gene=Dgkz;product=diacylglycerol kinase zeta isoform 1;protein_id=NP_001160069.1;tag=RefSeq Select;extra_copy_number=0
CM058242.1	Liftoff	CDS	99626792	99626865	.	-	.	ID=cds-NP_001160069.1;Parent=rna-NM_001166597.1;Dbxref=CCDS:CCDS50643.1,GeneID:104418,GenBank:NP_001160069.1,MGI:MGI:1278339;Name=NP_001160069.1;Note=isoform 1 is encoded by transcript variant 1;gbkey=CDS;gene=Dgkz;product=diacylglycerol kinase zeta isoform 1;protein_id=NP_001160069.1;tag=RefSeq Select;extra_copy_number=0
CM058242.1	Liftoff	CDS	99626959	99627021	.	-	.	ID=cds-NP_001160069.1;Parent=rna-NM_001166597.1;Dbxref=CCDS:CCDS50643.1,GeneID:104418,GenBank:NP_001160069.1,MGI:MGI:1278339;Name=NP_001160069.1;Note=isoform 1 is encoded by transcript variant 1;gbkey=CDS;gene=Dgkz;product=diacylglycerol kinase zeta isoform 1;protein_id=NP_001160069.1;tag=RefSeq Select;extra_copy_number=0
CM058242.1	Liftoff	CDS	99627139	99627194	.	-	.	ID=cds-NP_001160069.1;Parent=rna-NM_001166597.1;Dbxref=CCDS:CCDS50643.1,GeneID:104418,GenBank:NP_001160069.1,MGI:MGI:1278339;Name=NP_001160069.1;Note=isoform 1 is encoded by transcript variant 1;gbkey=CDS;gene=Dgkz;product=diacylglycerol kinase zeta isoform 1;protein_id=NP_001160069.1;tag=RefSeq Select;extra_copy_number=0
CM058242.1	Liftoff	CDS	99627347	99627425	.	-	.	ID=cds-NP_001160069.1;Parent=rna-NM_001166597.1;Dbxref=CCDS:CCDS50643.1,GeneID:104418,GenBank:NP_001160069.1,MGI:MGI:1278339;Name=NP_001160069.1;Note=isoform 1 is encoded by transcript variant 1;gbkey=CDS;gene=Dgkz;product=diacylglycerol kinase zeta isoform 1;protein_id=NP_001160069.1;tag=RefSeq Select;extra_copy_number=0
CM058242.1	Liftoff	CDS	99627954	99628094	.	-	.	ID=cds-NP_001160069.1;Parent=rna-NM_001166597.1;Dbxref=CCDS:CCDS50643.1,GeneID:104418,GenBank:NP_001160069.1,MGI:MGI:1278339;Name=NP_001160069.1;Note=isoform 1 is encoded by transcript variant 1;gbkey=CDS;gene=Dgkz;product=diacylglycerol kinase zeta isoform 1;protein_id=NP_001160069.1;tag=RefSeq Select;extra_copy_number=0
CM058242.1	Liftoff	CDS	99628181	99628294	.	-	.	ID=cds-NP_001160069.1;Parent=rna-NM_001166597.1;Dbxref=CCDS:CCDS50643.1,GeneID:104418,GenBank:NP_001160069.1,MGI:MGI:1278339;Name=NP_001160069.1;Note=isoform 1 is encoded by transcript variant 1;gbkey=CDS;gene=Dgkz;product=diacylglycerol kinase zeta isoform 1;protein_id=NP_001160069.1;tag=RefSeq Select;extra_copy_number=0
CM058242.1	Liftoff	CDS	99628383	99628443	.	-	.	ID=cds-NP_001160069.1;Parent=rna-NM_001166597.1;Dbxref=CCDS:CCDS50643.1,GeneID:104418,GenBank:NP_001160069.1,MGI:MGI:1278339;Name=NP_001160069.1;Note=isoform 1 is encoded by transcript variant 1;gbkey=CDS;gene=Dgkz;product=diacylglycerol kinase zeta isoform 1;protein_id=NP_001160069.1;tag=RefSeq Select;extra_copy_number=0
CM058242.1	Liftoff	CDS	99628540	99628622	.	-	.	ID=cds-NP_001160069.1;Parent=rna-NM_001166597.1;Dbxref=CCDS:CCDS50643.1,GeneID:104418,GenBank:NP_001160069.1,MGI:MGI:1278339;Name=NP_001160069.1;Note=isoform 1 is encoded by transcript variant 1;gbkey=CDS;gene=Dgkz;product=diacylglycerol kinase zeta isoform 1;protein_id=NP_001160069.1;tag=RefSeq Select;extra_copy_number=0
CM058242.1	Liftoff	CDS	99628878	99628973	.	-	.	ID=cds-NP_001160069.1;Parent=rna-NM_001166597.1;Dbxref=CCDS:CCDS50643.1,GeneID:104418,GenBank:NP_001160069.1,MGI:MGI:1278339;Name=NP_001160069.1;Note=isoform 1 is encoded by transcript variant 1;gbkey=CDS;gene=Dgkz;product=diacylglycerol kinase zeta isoform 1;protein_id=NP_001160069.1;tag=RefSeq Select;extra_copy_number=0
CM058242.1	Liftoff	CDS	99629235	99629306	.	-	.	ID=cds-NP_001160069.1;Parent=rna-NM_001166597.1;Dbxref=CCDS:CCDS50643.1,GeneID:104418,GenBank:NP_001160069.1,MGI:MGI:1278339;Name=NP_001160069.1;Note=isoform 1 is encoded by transcript variant 1;gbkey=CDS;gene=Dgkz;product=diacylglycerol kinase zeta isoform 1;protein_id=NP_001160069.1;tag=RefSeq Select;extra_copy_number=0
CM058242.1	Liftoff	CDS	99629388	99629504	.	-	.	ID=cds-NP_001160069.1;Parent=rna-NM_001166597.1;Dbxref=CCDS:CCDS50643.1,GeneID:104418,GenBank:NP_001160069.1,MGI:MGI:1278339;Name=NP_001160069.1;Note=isoform 1 is encoded by transcript variant 1;gbkey=CDS;gene=Dgkz;product=diacylglycerol kinase zeta isoform 1;protein_id=NP_001160069.1;tag=RefSeq Select;extra_copy_number=0
CM058242.1	Liftoff	CDS	99629595	99629666	.	-	.	ID=cds-NP_001160069.1;Parent=rna-NM_001166597.1;Dbxref=CCDS:CCDS50643.1,GeneID:104418,GenBank:NP_001160069.1,MGI:MGI:1278339;Name=NP_001160069.1;Note=isoform 1 is encoded by transcript variant 1;gbkey=CDS;gene=Dgkz;product=diacylglycerol kinase zeta isoform 1;protein_id=NP_001160069.1;tag=RefSeq Select;extra_copy_number=0
CM058242.1	Liftoff	CDS	99630920	99630988	.	-	.	ID=cds-NP_001160069.1;Parent=rna-NM_001166597.1;Dbxref=CCDS:CCDS50643.1,GeneID:104418,GenBank:NP_001160069.1,MGI:MGI:1278339;Name=NP_001160069.1;Note=isoform 1 is encoded by transcript variant 1;gbkey=CDS;gene=Dgkz;product=diacylglycerol kinase zeta isoform 1;protein_id=NP_001160069.1;tag=RefSeq Select;extra_copy_number=0
CM058242.1	Liftoff	CDS	99631258	99631314	.	-	.	ID=cds-NP_001160069.1;Parent=rna-NM_001166597.1;Dbxref=CCDS:CCDS50643.1,GeneID:104418,GenBank:NP_001160069.1,MGI:MGI:1278339;Name=NP_001160069.1;Note=isoform 1 is encoded by transcript variant 1;gbkey=CDS;gene=Dgkz;product=diacylglycerol kinase zeta isoform 1;protein_id=NP_001160069.1;tag=RefSeq Select;extra_copy_number=0
CM058242.1	Liftoff	CDS	99632652	99632729	.	-	.	ID=cds-NP_001160069.1;Parent=rna-NM_001166597.1;Dbxref=CCDS:CCDS50643.1,GeneID:104418,GenBank:NP_001160069.1,MGI:MGI:1278339;Name=NP_001160069.1;Note=isoform 1 is encoded by transcript variant 1;gbkey=CDS;gene=Dgkz;product=diacylglycerol kinase zeta isoform 1;protein_id=NP_001160069.1;tag=RefSeq Select;extra_copy_number=0
CM058242.1	Liftoff	CDS	99633004	99633099	.	-	.	ID=cds-NP_001160069.1;Parent=rna-NM_001166597.1;Dbxref=CCDS:CCDS50643.1,GeneID:104418,GenBank:NP_001160069.1,MGI:MGI:1278339;Name=NP_001160069.1;Note=isoform 1 is encoded by transcript variant 1;gbkey=CDS;gene=Dgkz;product=diacylglycerol kinase zeta isoform 1;protein_id=NP_001160069.1;tag=RefSeq Select;extra_copy_number=0
CM058242.1	Liftoff	CDS	99633391	99633499	.	-	.	ID=cds-NP_001160069.1;Parent=rna-NM_001166597.1;Dbxref=CCDS:CCDS50643.1,GeneID:104418,GenBank:NP_001160069.1,MGI:MGI:1278339;Name=NP_001160069.1;Note=isoform 1 is encoded by transcript variant 1;gbkey=CDS;gene=Dgkz;product=diacylglycerol kinase zeta isoform 1;protein_id=NP_001160069.1;tag=RefSeq Select;extra_copy_number=0
CM058242.1	Liftoff	CDS	99633804	99634546	.	-	.	ID=cds-NP_001160069.1;Parent=rna-NM_001166597.1;Dbxref=CCDS:CCDS50643.1,GeneID:104418,GenBank:NP_001160069.1,MGI:MGI:1278339;Name=NP_001160069.1;Note=isoform 1 is encoded by transcript variant 1;gbkey=CDS;gene=Dgkz;product=diacylglycerol kinase zeta isoform 1;protein_id=NP_001160069.1;tag=RefSeq Select;extra_copy_number=0
CM058242.1	Liftoff	mRNA	99626640	99641695	.	-	.	ID=rna-XM_011239241.4;Parent=gene-Dgkz;Dbxref=GeneID:104418,GenBank:XM_011239241.4,MGI:MGI:1278339;Name=XM_011239241.4;gbkey=mRNA;gene=Dgkz;model_evidence=Supporting evidence includes similarity to: 8 mRNAs%2C 16 ESTs%2C 1 Protein%2C 329 long SRA reads%2C and 98%25 coverage of the annotated genomic feature by RNAseq alignments%2C including 43 samples with support for all annotated introns;product=diacylglycerol kinase zeta%2C transcript variant X17;transcript_id=XM_011239241.4;matches_ref_protein=True;valid_ORF=True;extra_copy_number=0
CM058242.1	Liftoff	exon	99626640	99626731	.	-	.	ID=exon-XM_011239241.4-19;Parent=rna-XM_011239241.4;Dbxref=GeneID:104418,GenBank:XM_011239241.4,MGI:MGI:1278339;gbkey=mRNA;gene=Dgkz;product=diacylglycerol kinase zeta%2C transcript variant X17;transcript_id=XM_011239241.4;extra_copy_number=0
CM058242.1	Liftoff	exon	99626792	99626865	.	-	.	ID=exon-XM_011239241.4-18;Parent=rna-XM_011239241.4;Dbxref=GeneID:104418,GenBank:XM_011239241.4,MGI:MGI:1278339;gbkey=mRNA;gene=Dgkz;product=diacylglycerol kinase zeta%2C transcript variant X17;transcript_id=XM_011239241.4;extra_copy_number=0
CM058242.1	Liftoff	exon	99626959	99627021	.	-	.	ID=exon-XM_011239241.4-17;Parent=rna-XM_011239241.4;Dbxref=GeneID:104418,GenBank:XM_011239241.4,MGI:MGI:1278339;gbkey=mRNA;gene=Dgkz;product=diacylglycerol kinase zeta%2C transcript variant X17;transcript_id=XM_011239241.4;extra_copy_number=0
CM058242.1	Liftoff	exon	99627139	99627194	.	-	.	ID=exon-XM_011239241.4-16;Parent=rna-XM_011239241.4;Dbxref=GeneID:104418,GenBank:XM_011239241.4,MGI:MGI:1278339;gbkey=mRNA;gene=Dgkz;product=diacylglycerol kinase zeta%2C transcript variant X17;transcript_id=XM_011239241.4;extra_copy_number=0
CM058242.1	Liftoff	exon	99627347	99627425	.	-	.	ID=exon-XM_011239241.4-15;Parent=rna-XM_011239241.4;Dbxref=GeneID:104418,GenBank:XM_011239241.4,MGI:MGI:1278339;gbkey=mRNA;gene=Dgkz;product=diacylglycerol kinase zeta%2C transcript variant X17;transcript_id=XM_011239241.4;extra_copy_number=0
CM058242.1	Liftoff	exon	99627954	99628094	.	-	.	ID=exon-XM_011239241.4-14;Parent=rna-XM_011239241.4;Dbxref=GeneID:104418,GenBank:XM_011239241.4,MGI:MGI:1278339;gbkey=mRNA;gene=Dgkz;product=diacylglycerol kinase zeta%2C transcript variant X17;transcript_id=XM_011239241.4;extra_copy_number=0
CM058242.1	Liftoff	exon	99628181	99628294	.	-	.	ID=exon-XM_011239241.4-13;Parent=rna-XM_011239241.4;Dbxref=GeneID:104418,GenBank:XM_011239241.4,MGI:MGI:1278339;gbkey=mRNA;gene=Dgkz;product=diacylglycerol kinase zeta%2C transcript variant X17;transcript_id=XM_011239241.4;extra_copy_number=0
CM058242.1	Liftoff	exon	99628383	99628443	.	-	.	ID=exon-XM_011239241.4-12;Parent=rna-XM_011239241.4;Dbxref=GeneID:104418,GenBank:XM_011239241.4,MGI:MGI:1278339;gbkey=mRNA;gene=Dgkz;product=diacylglycerol kinase zeta%2C transcript variant X17;transcript_id=XM_011239241.4;extra_copy_number=0
CM058242.1	Liftoff	exon	99628540	99628622	.	-	.	ID=exon-XM_011239241.4-11;Parent=rna-XM_011239241.4;Dbxref=GeneID:104418,GenBank:XM_011239241.4,MGI:MGI:1278339;gbkey=mRNA;gene=Dgkz;product=diacylglycerol kinase zeta%2C transcript variant X17;transcript_id=XM_011239241.4;extra_copy_number=0
CM058242.1	Liftoff	exon	99628878	99628973	.	-	.	ID=exon-XM_011239241.4-10;Parent=rna-XM_011239241.4;Dbxref=GeneID:104418,GenBank:XM_011239241.4,MGI:MGI:1278339;gbkey=mRNA;gene=Dgkz;product=diacylglycerol kinase zeta%2C transcript variant X17;transcript_id=XM_011239241.4;extra_copy_number=0
CM058242.1	Liftoff	exon	99629235	99629306	.	-	.	ID=exon-XM_011239241.4-9;Parent=rna-XM_011239241.4;Dbxref=GeneID:104418,GenBank:XM_011239241.4,MGI:MGI:1278339;gbkey=mRNA;gene=Dgkz;product=diacylglycerol kinase zeta%2C transcript variant X17;transcript_id=XM_011239241.4;extra_copy_number=0
CM058242.1	Liftoff	exon	99629388	99629504	.	-	.	ID=exon-XM_011239241.4-8;Parent=rna-XM_011239241.4;Dbxref=GeneID:104418,GenBank:XM_011239241.4,MGI:MGI:1278339;gbkey=mRNA;gene=Dgkz;product=diacylglycerol kinase zeta%2C transcript variant X17;transcript_id=XM_011239241.4;extra_copy_number=0
CM058242.1	Liftoff	exon	99629595	99629666	.	-	.	ID=exon-XM_011239241.4-7;Parent=rna-XM_011239241.4;Dbxref=GeneID:104418,GenBank:XM_011239241.4,MGI:MGI:1278339;gbkey=mRNA;gene=Dgkz;product=diacylglycerol kinase zeta%2C transcript variant X17;transcript_id=XM_011239241.4;extra_copy_number=0
CM058242.1	Liftoff	exon	99630920	99630988	.	-	.	ID=exon-XM_011239241.4-6;Parent=rna-XM_011239241.4;Dbxref=GeneID:104418,GenBank:XM_011239241.4,MGI:MGI:1278339;gbkey=mRNA;gene=Dgkz;product=diacylglycerol kinase zeta%2C transcript variant X17;transcript_id=XM_011239241.4;extra_copy_number=0
CM058242.1	Liftoff	exon	99631258	99631314	.	-	.	ID=exon-XM_011239241.4-5;Parent=rna-XM_011239241.4;Dbxref=GeneID:104418,GenBank:XM_011239241.4,MGI:MGI:1278339;gbkey=mRNA;gene=Dgkz;product=diacylglycerol kinase zeta%2C transcript variant X17;transcript_id=XM_011239241.4;extra_copy_number=0
CM058242.1	Liftoff	exon	99632652	99632729	.	-	.	ID=exon-XM_011239241.4-4;Parent=rna-XM_011239241.4;Dbxref=GeneID:104418,GenBank:XM_011239241.4,MGI:MGI:1278339;gbkey=mRNA;gene=Dgkz;product=diacylglycerol kinase zeta%2C transcript variant X17;transcript_id=XM_011239241.4;extra_copy_number=0
CM058242.1	Liftoff	exon	99633004	99633099	.	-	.	ID=exon-XM_011239241.4-3;Parent=rna-XM_011239241.4;Dbxref=GeneID:104418,GenBank:XM_011239241.4,MGI:MGI:1278339;gbkey=mRNA;gene=Dgkz;product=diacylglycerol kinase zeta%2C transcript variant X17;transcript_id=XM_011239241.4;extra_copy_number=0
CM058242.1	Liftoff	exon	99633391	99633499	.	-	.	ID=exon-XM_011239241.4-2;Parent=rna-XM_011239241.4;Dbxref=GeneID:104418,GenBank:XM_011239241.4,MGI:MGI:1278339;gbkey=mRNA;gene=Dgkz;product=diacylglycerol kinase zeta%2C transcript variant X17;transcript_id=XM_011239241.4;extra_copy_number=0
CM058242.1	Liftoff	exon	99633804	99641695	.	-	.	ID=exon-XM_011239241.4-1;Parent=rna-XM_011239241.4;Dbxref=GeneID:104418,GenBank:XM_011239241.4,MGI:MGI:1278339;gbkey=mRNA;gene=Dgkz;product=diacylglycerol kinase zeta%2C transcript variant X17;transcript_id=XM_011239241.4;extra_copy_number=0
CM058242.1	Liftoff	CDS	99626710	99626731	.	-	.	ID=cds-XP_011237543.1;Parent=rna-XM_011239241.4;Dbxref=GeneID:104418,GenBank:XP_011237543.1,MGI:MGI:1278339;Name=XP_011237543.1;gbkey=CDS;gene=Dgkz;product=diacylglycerol kinase zeta isoform X12;protein_id=XP_011237543.1;extra_copy_number=0
CM058242.1	Liftoff	CDS	99626792	99626865	.	-	.	ID=cds-XP_011237543.1;Parent=rna-XM_011239241.4;Dbxref=GeneID:104418,GenBank:XP_011237543.1,MGI:MGI:1278339;Name=XP_011237543.1;gbkey=CDS;gene=Dgkz;product=diacylglycerol kinase zeta isoform X12;protein_id=XP_011237543.1;extra_copy_number=0
CM058242.1	Liftoff	CDS	99626959	99627021	.	-	.	ID=cds-XP_011237543.1;Parent=rna-XM_011239241.4;Dbxref=GeneID:104418,GenBank:XP_011237543.1,MGI:MGI:1278339;Name=XP_011237543.1;gbkey=CDS;gene=Dgkz;product=diacylglycerol kinase zeta isoform X12;protein_id=XP_011237543.1;extra_copy_number=0
CM058242.1	Liftoff	CDS	99627139	99627194	.	-	.	ID=cds-XP_011237543.1;Parent=rna-XM_011239241.4;Dbxref=GeneID:104418,GenBank:XP_011237543.1,MGI:MGI:1278339;Name=XP_011237543.1;gbkey=CDS;gene=Dgkz;product=diacylglycerol kinase zeta isoform X12;protein_id=XP_011237543.1;extra_copy_number=0
CM058242.1	Liftoff	CDS	99627347	99627425	.	-	.	ID=cds-XP_011237543.1;Parent=rna-XM_011239241.4;Dbxref=GeneID:104418,GenBank:XP_011237543.1,MGI:MGI:1278339;Name=XP_011237543.1;gbkey=CDS;gene=Dgkz;product=diacylglycerol kinase zeta isoform X12;protein_id=XP_011237543.1;extra_copy_number=0
CM058242.1	Liftoff	CDS	99627954	99628094	.	-	.	ID=cds-XP_011237543.1;Parent=rna-XM_011239241.4;Dbxref=GeneID:104418,GenBank:XP_011237543.1,MGI:MGI:1278339;Name=XP_011237543.1;gbkey=CDS;gene=Dgkz;product=diacylglycerol kinase zeta isoform X12;protein_id=XP_011237543.1;extra_copy_number=0
CM058242.1	Liftoff	CDS	99628181	99628294	.	-	.	ID=cds-XP_011237543.1;Parent=rna-XM_011239241.4;Dbxref=GeneID:104418,GenBank:XP_011237543.1,MGI:MGI:1278339;Name=XP_011237543.1;gbkey=CDS;gene=Dgkz;product=diacylglycerol kinase zeta isoform X12;protein_id=XP_011237543.1;extra_copy_number=0
CM058242.1	Liftoff	CDS	99628383	99628443	.	-	.	ID=cds-XP_011237543.1;Parent=rna-XM_011239241.4;Dbxref=GeneID:104418,GenBank:XP_011237543.1,MGI:MGI:1278339;Name=XP_011237543.1;gbkey=CDS;gene=Dgkz;product=diacylglycerol kinase zeta isoform X12;protein_id=XP_011237543.1;extra_copy_number=0
CM058242.1	Liftoff	CDS	99628540	99628622	.	-	.	ID=cds-XP_011237543.1;Parent=rna-XM_011239241.4;Dbxref=GeneID:104418,GenBank:XP_011237543.1,MGI:MGI:1278339;Name=XP_011237543.1;gbkey=CDS;gene=Dgkz;product=diacylglycerol kinase zeta isoform X12;protein_id=XP_011237543.1;extra_copy_number=0
CM058242.1	Liftoff	CDS	99628878	99628973	.	-	.	ID=cds-XP_011237543.1;Parent=rna-XM_011239241.4;Dbxref=GeneID:104418,GenBank:XP_011237543.1,MGI:MGI:1278339;Name=XP_011237543.1;gbkey=CDS;gene=Dgkz;product=diacylglycerol kinase zeta isoform X12;protein_id=XP_011237543.1;extra_copy_number=0
CM058242.1	Liftoff	CDS	99629235	99629306	.	-	.	ID=cds-XP_011237543.1;Parent=rna-XM_011239241.4;Dbxref=GeneID:104418,GenBank:XP_011237543.1,MGI:MGI:1278339;Name=XP_011237543.1;gbkey=CDS;gene=Dgkz;product=diacylglycerol kinase zeta isoform X12;protein_id=XP_011237543.1;extra_copy_number=0
CM058242.1	Liftoff	CDS	99629388	99629504	.	-	.	ID=cds-XP_011237543.1;Parent=rna-XM_011239241.4;Dbxref=GeneID:104418,GenBank:XP_011237543.1,MGI:MGI:1278339;Name=XP_011237543.1;gbkey=CDS;gene=Dgkz;product=diacylglycerol kinase zeta isoform X12;protein_id=XP_011237543.1;extra_copy_number=0
CM058242.1	Liftoff	CDS	99629595	99629666	.	-	.	ID=cds-XP_011237543.1;Parent=rna-XM_011239241.4;Dbxref=GeneID:104418,GenBank:XP_011237543.1,MGI:MGI:1278339;Name=XP_011237543.1;gbkey=CDS;gene=Dgkz;product=diacylglycerol kinase zeta isoform X12;protein_id=XP_011237543.1;extra_copy_number=0
CM058242.1	Liftoff	CDS	99630920	99630988	.	-	.	ID=cds-XP_011237543.1;Parent=rna-XM_011239241.4;Dbxref=GeneID:104418,GenBank:XP_011237543.1,MGI:MGI:1278339;Name=XP_011237543.1;gbkey=CDS;gene=Dgkz;product=diacylglycerol kinase zeta isoform X12;protein_id=XP_011237543.1;extra_copy_number=0
CM058242.1	Liftoff	CDS	99631258	99631314	.	-	.	ID=cds-XP_011237543.1;Parent=rna-XM_011239241.4;Dbxref=GeneID:104418,GenBank:XP_011237543.1,MGI:MGI:1278339;Name=XP_011237543.1;gbkey=CDS;gene=Dgkz;product=diacylglycerol kinase zeta isoform X12;protein_id=XP_011237543.1;extra_copy_number=0
CM058242.1	Liftoff	CDS	99632652	99632729	.	-	.	ID=cds-XP_011237543.1;Parent=rna-XM_011239241.4;Dbxref=GeneID:104418,GenBank:XP_011237543.1,MGI:MGI:1278339;Name=XP_011237543.1;gbkey=CDS;gene=Dgkz;product=diacylglycerol kinase zeta isoform X12;protein_id=XP_011237543.1;extra_copy_number=0
CM058242.1	Liftoff	CDS	99633004	99633099	.	-	.	ID=cds-XP_011237543.1;Parent=rna-XM_011239241.4;Dbxref=GeneID:104418,GenBank:XP_011237543.1,MGI:MGI:1278339;Name=XP_011237543.1;gbkey=CDS;gene=Dgkz;product=diacylglycerol kinase zeta isoform X12;protein_id=XP_011237543.1;extra_copy_number=0
CM058242.1	Liftoff	CDS	99633391	99633499	.	-	.	ID=cds-XP_011237543.1;Parent=rna-XM_011239241.4;Dbxref=GeneID:104418,GenBank:XP_011237543.1,MGI:MGI:1278339;Name=XP_011237543.1;gbkey=CDS;gene=Dgkz;product=diacylglycerol kinase zeta isoform X12;protein_id=XP_011237543.1;extra_copy_number=0
CM058242.1	Liftoff	CDS	99633804	99634546	.	-	.	ID=cds-XP_011237543.1;Parent=rna-XM_011239241.4;Dbxref=GeneID:104418,GenBank:XP_011237543.1,MGI:MGI:1278339;Name=XP_011237543.1;gbkey=CDS;gene=Dgkz;product=diacylglycerol kinase zeta isoform X12;protein_id=XP_011237543.1;extra_copy_number=0
CM058242.1	Liftoff	mRNA	99626954	99641695	.	-	.	ID=rna-XM_011239244.2;Parent=gene-Dgkz;Dbxref=GeneID:104418,GenBank:XM_011239244.2,MGI:MGI:1278339;Name=XM_011239244.2;gbkey=mRNA;gene=Dgkz;model_evidence=Supporting evidence includes similarity to: 4 mRNAs%2C 6 ESTs%2C 1 Protein%2C 319 long SRA reads%2C and 98%25 coverage of the annotated genomic feature by RNAseq alignments%2C including 43 samples with support for all annotated introns;product=diacylglycerol kinase zeta%2C transcript variant X21;transcript_id=XM_011239244.2;matches_ref_protein=True;valid_ORF=True;extra_copy_number=0
CM058242.1	Liftoff	exon	99626954	99627021	.	-	.	ID=exon-XM_011239244.2-17;Parent=rna-XM_011239244.2;Dbxref=GeneID:104418,GenBank:XM_011239244.2,MGI:MGI:1278339;gbkey=mRNA;gene=Dgkz;product=diacylglycerol kinase zeta%2C transcript variant X21;transcript_id=XM_011239244.2;extra_copy_number=0
CM058242.1	Liftoff	exon	99627139	99627194	.	-	.	ID=exon-XM_011239244.2-16;Parent=rna-XM_011239244.2;Dbxref=GeneID:104418,GenBank:XM_011239244.2,MGI:MGI:1278339;gbkey=mRNA;gene=Dgkz;product=diacylglycerol kinase zeta%2C transcript variant X21;transcript_id=XM_011239244.2;extra_copy_number=0
CM058242.1	Liftoff	exon	99627347	99627425	.	-	.	ID=exon-XM_011239244.2-15;Parent=rna-XM_011239244.2;Dbxref=GeneID:104418,GenBank:XM_011239244.2,MGI:MGI:1278339;gbkey=mRNA;gene=Dgkz;product=diacylglycerol kinase zeta%2C transcript variant X21;transcript_id=XM_011239244.2;extra_copy_number=0
CM058242.1	Liftoff	exon	99627954	99628108	.	-	.	ID=exon-XM_011239244.2-14;Parent=rna-XM_011239244.2;Dbxref=GeneID:104418,GenBank:XM_011239244.2,MGI:MGI:1278339;gbkey=mRNA;gene=Dgkz;product=diacylglycerol kinase zeta%2C transcript variant X21;transcript_id=XM_011239244.2;extra_copy_number=0
CM058242.1	Liftoff	exon	99628181	99628294	.	-	.	ID=exon-XM_011239244.2-13;Parent=rna-XM_011239244.2;Dbxref=GeneID:104418,GenBank:XM_011239244.2,MGI:MGI:1278339;gbkey=mRNA;gene=Dgkz;product=diacylglycerol kinase zeta%2C transcript variant X21;transcript_id=XM_011239244.2;extra_copy_number=0
CM058242.1	Liftoff	exon	99628383	99628443	.	-	.	ID=exon-XM_011239244.2-12;Parent=rna-XM_011239244.2;Dbxref=GeneID:104418,GenBank:XM_011239244.2,MGI:MGI:1278339;gbkey=mRNA;gene=Dgkz;product=diacylglycerol kinase zeta%2C transcript variant X21;transcript_id=XM_011239244.2;extra_copy_number=0
CM058242.1	Liftoff	exon	99628540	99628622	.	-	.	ID=exon-XM_011239244.2-11;Parent=rna-XM_011239244.2;Dbxref=GeneID:104418,GenBank:XM_011239244.2,MGI:MGI:1278339;gbkey=mRNA;gene=Dgkz;product=diacylglycerol kinase zeta%2C transcript variant X21;transcript_id=XM_011239244.2;extra_copy_number=0
CM058242.1	Liftoff	exon	99628878	99628973	.	-	.	ID=exon-XM_011239244.2-10;Parent=rna-XM_011239244.2;Dbxref=GeneID:104418,GenBank:XM_011239244.2,MGI:MGI:1278339;gbkey=mRNA;gene=Dgkz;product=diacylglycerol kinase zeta%2C transcript variant X21;transcript_id=XM_011239244.2;extra_copy_number=0
CM058242.1	Liftoff	exon	99629235	99629306	.	-	.	ID=exon-XM_011239244.2-9;Parent=rna-XM_011239244.2;Dbxref=GeneID:104418,GenBank:XM_011239244.2,MGI:MGI:1278339;gbkey=mRNA;gene=Dgkz;product=diacylglycerol kinase zeta%2C transcript variant X21;transcript_id=XM_011239244.2;extra_copy_number=0
CM058242.1	Liftoff	exon	99629388	99629504	.	-	.	ID=exon-XM_011239244.2-8;Parent=rna-XM_011239244.2;Dbxref=GeneID:104418,GenBank:XM_011239244.2,MGI:MGI:1278339;gbkey=mRNA;gene=Dgkz;product=diacylglycerol kinase zeta%2C transcript variant X21;transcript_id=XM_011239244.2;extra_copy_number=0
CM058242.1	Liftoff	exon	99629595	99629666	.	-	.	ID=exon-XM_011239244.2-7;Parent=rna-XM_011239244.2;Dbxref=GeneID:104418,GenBank:XM_011239244.2,MGI:MGI:1278339;gbkey=mRNA;gene=Dgkz;product=diacylglycerol kinase zeta%2C transcript variant X21;transcript_id=XM_011239244.2;extra_copy_number=0
CM058242.1	Liftoff	exon	99630920	99630988	.	-	.	ID=exon-XM_011239244.2-6;Parent=rna-XM_011239244.2;Dbxref=GeneID:104418,GenBank:XM_011239244.2,MGI:MGI:1278339;gbkey=mRNA;gene=Dgkz;product=diacylglycerol kinase zeta%2C transcript variant X21;transcript_id=XM_011239244.2;extra_copy_number=0
CM058242.1	Liftoff	exon	99631258	99631314	.	-	.	ID=exon-XM_011239244.2-5;Parent=rna-XM_011239244.2;Dbxref=GeneID:104418,GenBank:XM_011239244.2,MGI:MGI:1278339;gbkey=mRNA;gene=Dgkz;product=diacylglycerol kinase zeta%2C transcript variant X21;transcript_id=XM_011239244.2;extra_copy_number=0
CM058242.1	Liftoff	exon	99632652	99632729	.	-	.	ID=exon-XM_011239244.2-4;Parent=rna-XM_011239244.2;Dbxref=GeneID:104418,GenBank:XM_011239244.2,MGI:MGI:1278339;gbkey=mRNA;gene=Dgkz;product=diacylglycerol kinase zeta%2C transcript variant X21;transcript_id=XM_011239244.2;extra_copy_number=0
CM058242.1	Liftoff	exon	99633004	99633099	.	-	.	ID=exon-XM_011239244.2-3;Parent=rna-XM_011239244.2;Dbxref=GeneID:104418,GenBank:XM_011239244.2,MGI:MGI:1278339;gbkey=mRNA;gene=Dgkz;product=diacylglycerol kinase zeta%2C transcript variant X21;transcript_id=XM_011239244.2;extra_copy_number=0
CM058242.1	Liftoff	exon	99633391	99633499	.	-	.	ID=exon-XM_011239244.2-2;Parent=rna-XM_011239244.2;Dbxref=GeneID:104418,GenBank:XM_011239244.2,MGI:MGI:1278339;gbkey=mRNA;gene=Dgkz;product=diacylglycerol kinase zeta%2C transcript variant X21;transcript_id=XM_011239244.2;extra_copy_number=0
CM058242.1	Liftoff	exon	99633804	99641695	.	-	.	ID=exon-XM_011239244.2-1;Parent=rna-XM_011239244.2;Dbxref=GeneID:104418,GenBank:XM_011239244.2,MGI:MGI:1278339;gbkey=mRNA;gene=Dgkz;product=diacylglycerol kinase zeta%2C transcript variant X21;transcript_id=XM_011239244.2;extra_copy_number=0
CM058242.1	Liftoff	CDS	99627000	99627021	.	-	.	ID=cds-XP_011237546.1;Parent=rna-XM_011239244.2;Dbxref=GeneID:104418,GenBank:XP_011237546.1,MGI:MGI:1278339;Name=XP_011237546.1;gbkey=CDS;gene=Dgkz;product=diacylglycerol kinase zeta isoform X14;protein_id=XP_011237546.1;extra_copy_number=0
CM058242.1	Liftoff	CDS	99627139	99627194	.	-	.	ID=cds-XP_011237546.1;Parent=rna-XM_011239244.2;Dbxref=GeneID:104418,GenBank:XP_011237546.1,MGI:MGI:1278339;Name=XP_011237546.1;gbkey=CDS;gene=Dgkz;product=diacylglycerol kinase zeta isoform X14;protein_id=XP_011237546.1;extra_copy_number=0
CM058242.1	Liftoff	CDS	99627347	99627425	.	-	.	ID=cds-XP_011237546.1;Parent=rna-XM_011239244.2;Dbxref=GeneID:104418,GenBank:XP_011237546.1,MGI:MGI:1278339;Name=XP_011237546.1;gbkey=CDS;gene=Dgkz;product=diacylglycerol kinase zeta isoform X14;protein_id=XP_011237546.1;extra_copy_number=0
CM058242.1	Liftoff	CDS	99627954	99628108	.	-	.	ID=cds-XP_011237546.1;Parent=rna-XM_011239244.2;Dbxref=GeneID:104418,GenBank:XP_011237546.1,MGI:MGI:1278339;Name=XP_011237546.1;gbkey=CDS;gene=Dgkz;product=diacylglycerol kinase zeta isoform X14;protein_id=XP_011237546.1;extra_copy_number=0
CM058242.1	Liftoff	CDS	99628181	99628294	.	-	.	ID=cds-XP_011237546.1;Parent=rna-XM_011239244.2;Dbxref=GeneID:104418,GenBank:XP_011237546.1,MGI:MGI:1278339;Name=XP_011237546.1;gbkey=CDS;gene=Dgkz;product=diacylglycerol kinase zeta isoform X14;protein_id=XP_011237546.1;extra_copy_number=0
CM058242.1	Liftoff	CDS	99628383	99628443	.	-	.	ID=cds-XP_011237546.1;Parent=rna-XM_011239244.2;Dbxref=GeneID:104418,GenBank:XP_011237546.1,MGI:MGI:1278339;Name=XP_011237546.1;gbkey=CDS;gene=Dgkz;product=diacylglycerol kinase zeta isoform X14;protein_id=XP_011237546.1;extra_copy_number=0
CM058242.1	Liftoff	CDS	99628540	99628622	.	-	.	ID=cds-XP_011237546.1;Parent=rna-XM_011239244.2;Dbxref=GeneID:104418,GenBank:XP_011237546.1,MGI:MGI:1278339;Name=XP_011237546.1;gbkey=CDS;gene=Dgkz;product=diacylglycerol kinase zeta isoform X14;protein_id=XP_011237546.1;extra_copy_number=0
CM058242.1	Liftoff	CDS	99628878	99628973	.	-	.	ID=cds-XP_011237546.1;Parent=rna-XM_011239244.2;Dbxref=GeneID:104418,GenBank:XP_011237546.1,MGI:MGI:1278339;Name=XP_011237546.1;gbkey=CDS;gene=Dgkz;product=diacylglycerol kinase zeta isoform X14;protein_id=XP_011237546.1;extra_copy_number=0
CM058242.1	Liftoff	CDS	99629235	99629306	.	-	.	ID=cds-XP_011237546.1;Parent=rna-XM_011239244.2;Dbxref=GeneID:104418,GenBank:XP_011237546.1,MGI:MGI:1278339;Name=XP_011237546.1;gbkey=CDS;gene=Dgkz;product=diacylglycerol kinase zeta isoform X14;protein_id=XP_011237546.1;extra_copy_number=0
CM058242.1	Liftoff	CDS	99629388	99629504	.	-	.	ID=cds-XP_011237546.1;Parent=rna-XM_011239244.2;Dbxref=GeneID:104418,GenBank:XP_011237546.1,MGI:MGI:1278339;Name=XP_011237546.1;gbkey=CDS;gene=Dgkz;product=diacylglycerol kinase zeta isoform X14;protein_id=XP_011237546.1;extra_copy_number=0
CM058242.1	Liftoff	CDS	99629595	99629666	.	-	.	ID=cds-XP_011237546.1;Parent=rna-XM_011239244.2;Dbxref=GeneID:104418,GenBank:XP_011237546.1,MGI:MGI:1278339;Name=XP_011237546.1;gbkey=CDS;gene=Dgkz;product=diacylglycerol kinase zeta isoform X14;protein_id=XP_011237546.1;extra_copy_number=0
CM058242.1	Liftoff	CDS	99630920	99630988	.	-	.	ID=cds-XP_011237546.1;Parent=rna-XM_011239244.2;Dbxref=GeneID:104418,GenBank:XP_011237546.1,MGI:MGI:1278339;Name=XP_011237546.1;gbkey=CDS;gene=Dgkz;product=diacylglycerol kinase zeta isoform X14;protein_id=XP_011237546.1;extra_copy_number=0
CM058242.1	Liftoff	CDS	99631258	99631314	.	-	.	ID=cds-XP_011237546.1;Parent=rna-XM_011239244.2;Dbxref=GeneID:104418,GenBank:XP_011237546.1,MGI:MGI:1278339;Name=XP_011237546.1;gbkey=CDS;gene=Dgkz;product=diacylglycerol kinase zeta isoform X14;protein_id=XP_011237546.1;extra_copy_number=0
CM058242.1	Liftoff	CDS	99632652	99632729	.	-	.	ID=cds-XP_011237546.1;Parent=rna-XM_011239244.2;Dbxref=GeneID:104418,GenBank:XP_011237546.1,MGI:MGI:1278339;Name=XP_011237546.1;gbkey=CDS;gene=Dgkz;product=diacylglycerol kinase zeta isoform X14;protein_id=XP_011237546.1;extra_copy_number=0
CM058242.1	Liftoff	CDS	99633004	99633099	.	-	.	ID=cds-XP_011237546.1;Parent=rna-XM_011239244.2;Dbxref=GeneID:104418,GenBank:XP_011237546.1,MGI:MGI:1278339;Name=XP_011237546.1;gbkey=CDS;gene=Dgkz;product=diacylglycerol kinase zeta isoform X14;protein_id=XP_011237546.1;extra_copy_number=0
CM058242.1	Liftoff	CDS	99633391	99633499	.	-	.	ID=cds-XP_011237546.1;Parent=rna-XM_011239244.2;Dbxref=GeneID:104418,GenBank:XP_011237546.1,MGI:MGI:1278339;Name=XP_011237546.1;gbkey=CDS;gene=Dgkz;product=diacylglycerol kinase zeta isoform X14;protein_id=XP_011237546.1;extra_copy_number=0
CM058242.1	Liftoff	CDS	99633804	99634546	.	-	.	ID=cds-XP_011237546.1;Parent=rna-XM_011239244.2;Dbxref=GeneID:104418,GenBank:XP_011237546.1,MGI:MGI:1278339;Name=XP_011237546.1;gbkey=CDS;gene=Dgkz;product=diacylglycerol kinase zeta isoform X14;protein_id=XP_011237546.1;extra_copy_number=0
CM058242.1	Liftoff	transcript	99621453	99641695	.	-	.	ID=rna-XR_003949868.2;Parent=gene-Dgkz;Dbxref=GeneID:104418,GenBank:XR_003949868.2,MGI:MGI:1278339;Name=XR_003949868.2;gbkey=misc_RNA;gene=Dgkz;model_evidence=Supporting evidence includes similarity to: 9 mRNAs%2C 45 ESTs%2C 2 Proteins%2C 722 long SRA reads%2C and 98%25 coverage of the annotated genomic feature by RNAseq alignments%2C including 40 samples with support for all annotated introns;product=diacylglycerol kinase zeta%2C transcript variant X6;transcript_id=XR_003949868.2;extra_copy_number=0
CM058242.1	Liftoff	exon	99621453	99622155	.	-	.	ID=exon-XR_003949868.2-31;Parent=rna-XR_003949868.2;Dbxref=GeneID:104418,GenBank:XR_003949868.2,MGI:MGI:1278339;gbkey=misc_RNA;gene=Dgkz;product=diacylglycerol kinase zeta%2C transcript variant X6;transcript_id=XR_003949868.2;extra_copy_number=0
CM058242.1	Liftoff	exon	99622373	99622472	.	-	.	ID=exon-XR_003949868.2-30;Parent=rna-XR_003949868.2;Dbxref=GeneID:104418,GenBank:XR_003949868.2,MGI:MGI:1278339;gbkey=misc_RNA;gene=Dgkz;product=diacylglycerol kinase zeta%2C transcript variant X6;transcript_id=XR_003949868.2;extra_copy_number=0
CM058242.1	Liftoff	exon	99622686	99622719	.	-	.	ID=exon-XR_003949868.2-29;Parent=rna-XR_003949868.2;Dbxref=GeneID:104418,GenBank:XR_003949868.2,MGI:MGI:1278339;gbkey=misc_RNA;gene=Dgkz;product=diacylglycerol kinase zeta%2C transcript variant X6;transcript_id=XR_003949868.2;extra_copy_number=0
CM058242.1	Liftoff	exon	99622796	99622916	.	-	.	ID=exon-XR_003949868.2-28;Parent=rna-XR_003949868.2;Dbxref=GeneID:104418,GenBank:XR_003949868.2,MGI:MGI:1278339;gbkey=misc_RNA;gene=Dgkz;product=diacylglycerol kinase zeta%2C transcript variant X6;transcript_id=XR_003949868.2;extra_copy_number=0
CM058242.1	Liftoff	exon	99623446	99623502	.	-	.	ID=exon-XR_003949868.2-27;Parent=rna-XR_003949868.2;Dbxref=GeneID:104418,GenBank:XR_003949868.2,MGI:MGI:1278339;gbkey=misc_RNA;gene=Dgkz;product=diacylglycerol kinase zeta%2C transcript variant X6;transcript_id=XR_003949868.2;extra_copy_number=0
CM058242.1	Liftoff	exon	99623711	99623742	.	-	.	ID=exon-XR_003949868.2-26;Parent=rna-XR_003949868.2;Dbxref=GeneID:104418,GenBank:XR_003949868.2,MGI:MGI:1278339;gbkey=misc_RNA;gene=Dgkz;product=diacylglycerol kinase zeta%2C transcript variant X6;transcript_id=XR_003949868.2;extra_copy_number=0
CM058242.1	Liftoff	exon	99624452	99624591	.	-	.	ID=exon-XR_003949868.2-25;Parent=rna-XR_003949868.2;Dbxref=GeneID:104418,GenBank:XR_003949868.2,MGI:MGI:1278339;gbkey=misc_RNA;gene=Dgkz;product=diacylglycerol kinase zeta%2C transcript variant X6;transcript_id=XR_003949868.2;extra_copy_number=0
CM058242.1	Liftoff	exon	99625155	99625195	.	-	.	ID=exon-XR_003949868.2-24;Parent=rna-XR_003949868.2;Dbxref=GeneID:104418,GenBank:XR_003949868.2,MGI:MGI:1278339;gbkey=misc_RNA;gene=Dgkz;product=diacylglycerol kinase zeta%2C transcript variant X6;transcript_id=XR_003949868.2;extra_copy_number=0
CM058242.1	Liftoff	exon	99625332	99625404	.	-	.	ID=exon-XR_003949868.2-23;Parent=rna-XR_003949868.2;Dbxref=GeneID:104418,GenBank:XR_003949868.2,MGI:MGI:1278339;gbkey=misc_RNA;gene=Dgkz;product=diacylglycerol kinase zeta%2C transcript variant X6;transcript_id=XR_003949868.2;extra_copy_number=0
CM058242.1	Liftoff	exon	99625488	99625567	.	-	.	ID=exon-XR_003949868.2-22;Parent=rna-XR_003949868.2;Dbxref=GeneID:104418,GenBank:XR_003949868.2,MGI:MGI:1278339;gbkey=misc_RNA;gene=Dgkz;product=diacylglycerol kinase zeta%2C transcript variant X6;transcript_id=XR_003949868.2;extra_copy_number=0
CM058242.1	Liftoff	exon	99625684	99625784	.	-	.	ID=exon-XR_003949868.2-21;Parent=rna-XR_003949868.2;Dbxref=GeneID:104418,GenBank:XR_003949868.2,MGI:MGI:1278339;gbkey=misc_RNA;gene=Dgkz;product=diacylglycerol kinase zeta%2C transcript variant X6;transcript_id=XR_003949868.2;extra_copy_number=0
CM058242.1	Liftoff	exon	99626068	99626267	.	-	.	ID=exon-XR_003949868.2-20;Parent=rna-XR_003949868.2;Dbxref=GeneID:104418,GenBank:XR_003949868.2,MGI:MGI:1278339;gbkey=misc_RNA;gene=Dgkz;product=diacylglycerol kinase zeta%2C transcript variant X6;transcript_id=XR_003949868.2;extra_copy_number=0
CM058242.1	Liftoff	exon	99626598	99626709	.	-	.	ID=exon-XR_003949868.2-19;Parent=rna-XR_003949868.2;Dbxref=GeneID:104418,GenBank:XR_003949868.2,MGI:MGI:1278339;gbkey=misc_RNA;gene=Dgkz;product=diacylglycerol kinase zeta%2C transcript variant X6;transcript_id=XR_003949868.2;extra_copy_number=0
CM058242.1	Liftoff	exon	99626792	99626865	.	-	.	ID=exon-XR_003949868.2-18;Parent=rna-XR_003949868.2;Dbxref=GeneID:104418,GenBank:XR_003949868.2,MGI:MGI:1278339;gbkey=misc_RNA;gene=Dgkz;product=diacylglycerol kinase zeta%2C transcript variant X6;transcript_id=XR_003949868.2;extra_copy_number=0
CM058242.1	Liftoff	exon	99626959	99627021	.	-	.	ID=exon-XR_003949868.2-17;Parent=rna-XR_003949868.2;Dbxref=GeneID:104418,GenBank:XR_003949868.2,MGI:MGI:1278339;gbkey=misc_RNA;gene=Dgkz;product=diacylglycerol kinase zeta%2C transcript variant X6;transcript_id=XR_003949868.2;extra_copy_number=0
CM058242.1	Liftoff	exon	99627139	99627194	.	-	.	ID=exon-XR_003949868.2-16;Parent=rna-XR_003949868.2;Dbxref=GeneID:104418,GenBank:XR_003949868.2,MGI:MGI:1278339;gbkey=misc_RNA;gene=Dgkz;product=diacylglycerol kinase zeta%2C transcript variant X6;transcript_id=XR_003949868.2;extra_copy_number=0
CM058242.1	Liftoff	exon	99627347	99627425	.	-	.	ID=exon-XR_003949868.2-15;Parent=rna-XR_003949868.2;Dbxref=GeneID:104418,GenBank:XR_003949868.2,MGI:MGI:1278339;gbkey=misc_RNA;gene=Dgkz;product=diacylglycerol kinase zeta%2C transcript variant X6;transcript_id=XR_003949868.2;extra_copy_number=0
CM058242.1	Liftoff	exon	99627954	99628094	.	-	.	ID=exon-XR_003949868.2-14;Parent=rna-XR_003949868.2;Dbxref=GeneID:104418,GenBank:XR_003949868.2,MGI:MGI:1278339;gbkey=misc_RNA;gene=Dgkz;product=diacylglycerol kinase zeta%2C transcript variant X6;transcript_id=XR_003949868.2;extra_copy_number=0
CM058242.1	Liftoff	exon	99628181	99628294	.	-	.	ID=exon-XR_003949868.2-13;Parent=rna-XR_003949868.2;Dbxref=GeneID:104418,GenBank:XR_003949868.2,MGI:MGI:1278339;gbkey=misc_RNA;gene=Dgkz;product=diacylglycerol kinase zeta%2C transcript variant X6;transcript_id=XR_003949868.2;extra_copy_number=0
CM058242.1	Liftoff	exon	99628383	99628443	.	-	.	ID=exon-XR_003949868.2-12;Parent=rna-XR_003949868.2;Dbxref=GeneID:104418,GenBank:XR_003949868.2,MGI:MGI:1278339;gbkey=misc_RNA;gene=Dgkz;product=diacylglycerol kinase zeta%2C transcript variant X6;transcript_id=XR_003949868.2;extra_copy_number=0
CM058242.1	Liftoff	exon	99628540	99628622	.	-	.	ID=exon-XR_003949868.2-11;Parent=rna-XR_003949868.2;Dbxref=GeneID:104418,GenBank:XR_003949868.2,MGI:MGI:1278339;gbkey=misc_RNA;gene=Dgkz;product=diacylglycerol kinase zeta%2C transcript variant X6;transcript_id=XR_003949868.2;extra_copy_number=0
CM058242.1	Liftoff	exon	99628878	99628973	.	-	.	ID=exon-XR_003949868.2-10;Parent=rna-XR_003949868.2;Dbxref=GeneID:104418,GenBank:XR_003949868.2,MGI:MGI:1278339;gbkey=misc_RNA;gene=Dgkz;product=diacylglycerol kinase zeta%2C transcript variant X6;transcript_id=XR_003949868.2;extra_copy_number=0
CM058242.1	Liftoff	exon	99629235	99629306	.	-	.	ID=exon-XR_003949868.2-9;Parent=rna-XR_003949868.2;Dbxref=GeneID:104418,GenBank:XR_003949868.2,MGI:MGI:1278339;gbkey=misc_RNA;gene=Dgkz;product=diacylglycerol kinase zeta%2C transcript variant X6;transcript_id=XR_003949868.2;extra_copy_number=0
CM058242.1	Liftoff	exon	99629388	99629504	.	-	.	ID=exon-XR_003949868.2-8;Parent=rna-XR_003949868.2;Dbxref=GeneID:104418,GenBank:XR_003949868.2,MGI:MGI:1278339;gbkey=misc_RNA;gene=Dgkz;product=diacylglycerol kinase zeta%2C transcript variant X6;transcript_id=XR_003949868.2;extra_copy_number=0
CM058242.1	Liftoff	exon	99629595	99629666	.	-	.	ID=exon-XR_003949868.2-7;Parent=rna-XR_003949868.2;Dbxref=GeneID:104418,GenBank:XR_003949868.2,MGI:MGI:1278339;gbkey=misc_RNA;gene=Dgkz;product=diacylglycerol kinase zeta%2C transcript variant X6;transcript_id=XR_003949868.2;extra_copy_number=0
CM058242.1	Liftoff	exon	99630920	99630988	.	-	.	ID=exon-XR_003949868.2-6;Parent=rna-XR_003949868.2;Dbxref=GeneID:104418,GenBank:XR_003949868.2,MGI:MGI:1278339;gbkey=misc_RNA;gene=Dgkz;product=diacylglycerol kinase zeta%2C transcript variant X6;transcript_id=XR_003949868.2;extra_copy_number=0
CM058242.1	Liftoff	exon	99631258	99631314	.	-	.	ID=exon-XR_003949868.2-5;Parent=rna-XR_003949868.2;Dbxref=GeneID:104418,GenBank:XR_003949868.2,MGI:MGI:1278339;gbkey=misc_RNA;gene=Dgkz;product=diacylglycerol kinase zeta%2C transcript variant X6;transcript_id=XR_003949868.2;extra_copy_number=0
CM058242.1	Liftoff	exon	99632652	99632729	.	-	.	ID=exon-XR_003949868.2-4;Parent=rna-XR_003949868.2;Dbxref=GeneID:104418,GenBank:XR_003949868.2,MGI:MGI:1278339;gbkey=misc_RNA;gene=Dgkz;product=diacylglycerol kinase zeta%2C transcript variant X6;transcript_id=XR_003949868.2;extra_copy_number=0
CM058242.1	Liftoff	exon	99633004	99633099	.	-	.	ID=exon-XR_003949868.2-3;Parent=rna-XR_003949868.2;Dbxref=GeneID:104418,GenBank:XR_003949868.2,MGI:MGI:1278339;gbkey=misc_RNA;gene=Dgkz;product=diacylglycerol kinase zeta%2C transcript variant X6;transcript_id=XR_003949868.2;extra_copy_number=0
CM058242.1	Liftoff	exon	99633391	99633499	.	-	.	ID=exon-XR_003949868.2-2;Parent=rna-XR_003949868.2;Dbxref=GeneID:104418,GenBank:XR_003949868.2,MGI:MGI:1278339;gbkey=misc_RNA;gene=Dgkz;product=diacylglycerol kinase zeta%2C transcript variant X6;transcript_id=XR_003949868.2;extra_copy_number=0
CM058242.1	Liftoff	exon	99633804	99641695	.	-	.	ID=exon-XR_003949868.2-1;Parent=rna-XR_003949868.2;Dbxref=GeneID:104418,GenBank:XR_003949868.2,MGI:MGI:1278339;gbkey=misc_RNA;gene=Dgkz;product=diacylglycerol kinase zeta%2C transcript variant X6;transcript_id=XR_003949868.2;extra_copy_number=0
CM058242.1	Liftoff	transcript	99621453	99652372	.	-	.	ID=rna-XR_003949943.2;Parent=gene-Dgkz;Dbxref=GeneID:104418,GenBank:XR_003949943.2,MGI:MGI:1278339;Name=XR_003949943.2;gbkey=misc_RNA;gene=Dgkz;model_evidence=Supporting evidence includes similarity to: 9 mRNAs%2C 49 ESTs%2C 742 long SRA reads%2C and 100%25 coverage of the annotated genomic feature by RNAseq alignments%2C including 49 samples with support for all annotated introns;product=diacylglycerol kinase zeta%2C transcript variant X16;transcript_id=XR_003949943.2;extra_copy_number=0
CM058242.1	Liftoff	exon	99621453	99622155	.	-	.	ID=exon-XR_003949943.2-31;Parent=rna-XR_003949943.2;Dbxref=GeneID:104418,GenBank:XR_003949943.2,MGI:MGI:1278339;gbkey=misc_RNA;gene=Dgkz;product=diacylglycerol kinase zeta%2C transcript variant X16;transcript_id=XR_003949943.2;extra_copy_number=0
CM058242.1	Liftoff	exon	99622373	99622472	.	-	.	ID=exon-XR_003949943.2-30;Parent=rna-XR_003949943.2;Dbxref=GeneID:104418,GenBank:XR_003949943.2,MGI:MGI:1278339;gbkey=misc_RNA;gene=Dgkz;product=diacylglycerol kinase zeta%2C transcript variant X16;transcript_id=XR_003949943.2;extra_copy_number=0
CM058242.1	Liftoff	exon	99622686	99622719	.	-	.	ID=exon-XR_003949943.2-29;Parent=rna-XR_003949943.2;Dbxref=GeneID:104418,GenBank:XR_003949943.2,MGI:MGI:1278339;gbkey=misc_RNA;gene=Dgkz;product=diacylglycerol kinase zeta%2C transcript variant X16;transcript_id=XR_003949943.2;extra_copy_number=0
CM058242.1	Liftoff	exon	99622796	99622916	.	-	.	ID=exon-XR_003949943.2-28;Parent=rna-XR_003949943.2;Dbxref=GeneID:104418,GenBank:XR_003949943.2,MGI:MGI:1278339;gbkey=misc_RNA;gene=Dgkz;product=diacylglycerol kinase zeta%2C transcript variant X16;transcript_id=XR_003949943.2;extra_copy_number=0
CM058242.1	Liftoff	exon	99623446	99623489	.	-	.	ID=exon-XR_003949943.2-27;Parent=rna-XR_003949943.2;Dbxref=GeneID:104418,GenBank:XR_003949943.2,MGI:MGI:1278339;gbkey=misc_RNA;gene=Dgkz;product=diacylglycerol kinase zeta%2C transcript variant X16;transcript_id=XR_003949943.2;extra_copy_number=0
CM058242.1	Liftoff	exon	99623711	99623742	.	-	.	ID=exon-XR_003949943.2-26;Parent=rna-XR_003949943.2;Dbxref=GeneID:104418,GenBank:XR_003949943.2,MGI:MGI:1278339;gbkey=misc_RNA;gene=Dgkz;product=diacylglycerol kinase zeta%2C transcript variant X16;transcript_id=XR_003949943.2;extra_copy_number=0
CM058242.1	Liftoff	exon	99624452	99624712	.	-	.	ID=exon-XR_003949943.2-25;Parent=rna-XR_003949943.2;Dbxref=GeneID:104418,GenBank:XR_003949943.2,MGI:MGI:1278339;gbkey=misc_RNA;gene=Dgkz;product=diacylglycerol kinase zeta%2C transcript variant X16;transcript_id=XR_003949943.2;extra_copy_number=0
CM058242.1	Liftoff	exon	99625155	99625195	.	-	.	ID=exon-XR_003949943.2-24;Parent=rna-XR_003949943.2;Dbxref=GeneID:104418,GenBank:XR_003949943.2,MGI:MGI:1278339;gbkey=misc_RNA;gene=Dgkz;product=diacylglycerol kinase zeta%2C transcript variant X16;transcript_id=XR_003949943.2;extra_copy_number=0
CM058242.1	Liftoff	exon	99625332	99625401	.	-	.	ID=exon-XR_003949943.2-23;Parent=rna-XR_003949943.2;Dbxref=GeneID:104418,GenBank:XR_003949943.2,MGI:MGI:1278339;gbkey=misc_RNA;gene=Dgkz;product=diacylglycerol kinase zeta%2C transcript variant X16;transcript_id=XR_003949943.2;extra_copy_number=0
CM058242.1	Liftoff	exon	99625488	99625567	.	-	.	ID=exon-XR_003949943.2-22;Parent=rna-XR_003949943.2;Dbxref=GeneID:104418,GenBank:XR_003949943.2,MGI:MGI:1278339;gbkey=misc_RNA;gene=Dgkz;product=diacylglycerol kinase zeta%2C transcript variant X16;transcript_id=XR_003949943.2;extra_copy_number=0
CM058242.1	Liftoff	exon	99625684	99625784	.	-	.	ID=exon-XR_003949943.2-21;Parent=rna-XR_003949943.2;Dbxref=GeneID:104418,GenBank:XR_003949943.2,MGI:MGI:1278339;gbkey=misc_RNA;gene=Dgkz;product=diacylglycerol kinase zeta%2C transcript variant X16;transcript_id=XR_003949943.2;extra_copy_number=0
CM058242.1	Liftoff	exon	99626068	99626267	.	-	.	ID=exon-XR_003949943.2-20;Parent=rna-XR_003949943.2;Dbxref=GeneID:104418,GenBank:XR_003949943.2,MGI:MGI:1278339;gbkey=misc_RNA;gene=Dgkz;product=diacylglycerol kinase zeta%2C transcript variant X16;transcript_id=XR_003949943.2;extra_copy_number=0
CM058242.1	Liftoff	exon	99626598	99626709	.	-	.	ID=exon-XR_003949943.2-19;Parent=rna-XR_003949943.2;Dbxref=GeneID:104418,GenBank:XR_003949943.2,MGI:MGI:1278339;gbkey=misc_RNA;gene=Dgkz;product=diacylglycerol kinase zeta%2C transcript variant X16;transcript_id=XR_003949943.2;extra_copy_number=0
CM058242.1	Liftoff	exon	99626792	99626865	.	-	.	ID=exon-XR_003949943.2-18;Parent=rna-XR_003949943.2;Dbxref=GeneID:104418,GenBank:XR_003949943.2,MGI:MGI:1278339;gbkey=misc_RNA;gene=Dgkz;product=diacylglycerol kinase zeta%2C transcript variant X16;transcript_id=XR_003949943.2;extra_copy_number=0
CM058242.1	Liftoff	exon	99626959	99627021	.	-	.	ID=exon-XR_003949943.2-17;Parent=rna-XR_003949943.2;Dbxref=GeneID:104418,GenBank:XR_003949943.2,MGI:MGI:1278339;gbkey=misc_RNA;gene=Dgkz;product=diacylglycerol kinase zeta%2C transcript variant X16;transcript_id=XR_003949943.2;extra_copy_number=0
CM058242.1	Liftoff	exon	99627139	99627194	.	-	.	ID=exon-XR_003949943.2-16;Parent=rna-XR_003949943.2;Dbxref=GeneID:104418,GenBank:XR_003949943.2,MGI:MGI:1278339;gbkey=misc_RNA;gene=Dgkz;product=diacylglycerol kinase zeta%2C transcript variant X16;transcript_id=XR_003949943.2;extra_copy_number=0
CM058242.1	Liftoff	exon	99627347	99627425	.	-	.	ID=exon-XR_003949943.2-15;Parent=rna-XR_003949943.2;Dbxref=GeneID:104418,GenBank:XR_003949943.2,MGI:MGI:1278339;gbkey=misc_RNA;gene=Dgkz;product=diacylglycerol kinase zeta%2C transcript variant X16;transcript_id=XR_003949943.2;extra_copy_number=0
CM058242.1	Liftoff	exon	99627954	99628094	.	-	.	ID=exon-XR_003949943.2-14;Parent=rna-XR_003949943.2;Dbxref=GeneID:104418,GenBank:XR_003949943.2,MGI:MGI:1278339;gbkey=misc_RNA;gene=Dgkz;product=diacylglycerol kinase zeta%2C transcript variant X16;transcript_id=XR_003949943.2;extra_copy_number=0
CM058242.1	Liftoff	exon	99628181	99628294	.	-	.	ID=exon-XR_003949943.2-13;Parent=rna-XR_003949943.2;Dbxref=GeneID:104418,GenBank:XR_003949943.2,MGI:MGI:1278339;gbkey=misc_RNA;gene=Dgkz;product=diacylglycerol kinase zeta%2C transcript variant X16;transcript_id=XR_003949943.2;extra_copy_number=0
CM058242.1	Liftoff	exon	99628383	99628443	.	-	.	ID=exon-XR_003949943.2-12;Parent=rna-XR_003949943.2;Dbxref=GeneID:104418,GenBank:XR_003949943.2,MGI:MGI:1278339;gbkey=misc_RNA;gene=Dgkz;product=diacylglycerol kinase zeta%2C transcript variant X16;transcript_id=XR_003949943.2;extra_copy_number=0
CM058242.1	Liftoff	exon	99628540	99628622	.	-	.	ID=exon-XR_003949943.2-11;Parent=rna-XR_003949943.2;Dbxref=GeneID:104418,GenBank:XR_003949943.2,MGI:MGI:1278339;gbkey=misc_RNA;gene=Dgkz;product=diacylglycerol kinase zeta%2C transcript variant X16;transcript_id=XR_003949943.2;extra_copy_number=0
CM058242.1	Liftoff	exon	99628878	99628973	.	-	.	ID=exon-XR_003949943.2-10;Parent=rna-XR_003949943.2;Dbxref=GeneID:104418,GenBank:XR_003949943.2,MGI:MGI:1278339;gbkey=misc_RNA;gene=Dgkz;product=diacylglycerol kinase zeta%2C transcript variant X16;transcript_id=XR_003949943.2;extra_copy_number=0
CM058242.1	Liftoff	exon	99629235	99629306	.	-	.	ID=exon-XR_003949943.2-9;Parent=rna-XR_003949943.2;Dbxref=GeneID:104418,GenBank:XR_003949943.2,MGI:MGI:1278339;gbkey=misc_RNA;gene=Dgkz;product=diacylglycerol kinase zeta%2C transcript variant X16;transcript_id=XR_003949943.2;extra_copy_number=0
CM058242.1	Liftoff	exon	99629388	99629504	.	-	.	ID=exon-XR_003949943.2-8;Parent=rna-XR_003949943.2;Dbxref=GeneID:104418,GenBank:XR_003949943.2,MGI:MGI:1278339;gbkey=misc_RNA;gene=Dgkz;product=diacylglycerol kinase zeta%2C transcript variant X16;transcript_id=XR_003949943.2;extra_copy_number=0
CM058242.1	Liftoff	exon	99629595	99629666	.	-	.	ID=exon-XR_003949943.2-7;Parent=rna-XR_003949943.2;Dbxref=GeneID:104418,GenBank:XR_003949943.2,MGI:MGI:1278339;gbkey=misc_RNA;gene=Dgkz;product=diacylglycerol kinase zeta%2C transcript variant X16;transcript_id=XR_003949943.2;extra_copy_number=0
CM058242.1	Liftoff	exon	99630920	99630988	.	-	.	ID=exon-XR_003949943.2-6;Parent=rna-XR_003949943.2;Dbxref=GeneID:104418,GenBank:XR_003949943.2,MGI:MGI:1278339;gbkey=misc_RNA;gene=Dgkz;product=diacylglycerol kinase zeta%2C transcript variant X16;transcript_id=XR_003949943.2;extra_copy_number=0
CM058242.1	Liftoff	exon	99631258	99631314	.	-	.	ID=exon-XR_003949943.2-5;Parent=rna-XR_003949943.2;Dbxref=GeneID:104418,GenBank:XR_003949943.2,MGI:MGI:1278339;gbkey=misc_RNA;gene=Dgkz;product=diacylglycerol kinase zeta%2C transcript variant X16;transcript_id=XR_003949943.2;extra_copy_number=0
CM058242.1	Liftoff	exon	99632652	99632729	.	-	.	ID=exon-XR_003949943.2-4;Parent=rna-XR_003949943.2;Dbxref=GeneID:104418,GenBank:XR_003949943.2,MGI:MGI:1278339;gbkey=misc_RNA;gene=Dgkz;product=diacylglycerol kinase zeta%2C transcript variant X16;transcript_id=XR_003949943.2;extra_copy_number=0
CM058242.1	Liftoff	exon	99633004	99633099	.	-	.	ID=exon-XR_003949943.2-3;Parent=rna-XR_003949943.2;Dbxref=GeneID:104418,GenBank:XR_003949943.2,MGI:MGI:1278339;gbkey=misc_RNA;gene=Dgkz;product=diacylglycerol kinase zeta%2C transcript variant X16;transcript_id=XR_003949943.2;extra_copy_number=0
CM058242.1	Liftoff	exon	99633391	99633499	.	-	.	ID=exon-XR_003949943.2-2;Parent=rna-XR_003949943.2;Dbxref=GeneID:104418,GenBank:XR_003949943.2,MGI:MGI:1278339;gbkey=misc_RNA;gene=Dgkz;product=diacylglycerol kinase zeta%2C transcript variant X16;transcript_id=XR_003949943.2;extra_copy_number=0
CM058242.1	Liftoff	exon	99651918	99652372	.	-	.	ID=exon-XR_003949943.2-1;Parent=rna-XR_003949943.2;Dbxref=GeneID:104418,GenBank:XR_003949943.2,MGI:MGI:1278339;gbkey=misc_RNA;gene=Dgkz;product=diacylglycerol kinase zeta%2C transcript variant X16;transcript_id=XR_003949943.2;extra_copy_number=0
CM058242.1	Liftoff	transcript	99621453	99641695	.	-	.	ID=rna-XR_004937408.1;Parent=gene-Dgkz;Dbxref=GeneID:104418,GenBank:XR_004937408.1,MGI:MGI:1278339;Name=XR_004937408.1;gbkey=misc_RNA;gene=Dgkz;model_evidence=Supporting evidence includes similarity to: 9 mRNAs%2C 46 ESTs%2C 1 Protein%2C 713 long SRA reads%2C and 98%25 coverage of the annotated genomic feature by RNAseq alignments%2C including 39 samples with support for all annotated introns;product=diacylglycerol kinase zeta%2C transcript variant X5;transcript_id=XR_004937408.1;extra_copy_number=0
CM058242.1	Liftoff	exon	99621453	99622155	.	-	.	ID=exon-XR_004937408.1-31;Parent=rna-XR_004937408.1;Dbxref=GeneID:104418,GenBank:XR_004937408.1,MGI:MGI:1278339;gbkey=misc_RNA;gene=Dgkz;product=diacylglycerol kinase zeta%2C transcript variant X5;transcript_id=XR_004937408.1;extra_copy_number=0
CM058242.1	Liftoff	exon	99622373	99622472	.	-	.	ID=exon-XR_004937408.1-30;Parent=rna-XR_004937408.1;Dbxref=GeneID:104418,GenBank:XR_004937408.1,MGI:MGI:1278339;gbkey=misc_RNA;gene=Dgkz;product=diacylglycerol kinase zeta%2C transcript variant X5;transcript_id=XR_004937408.1;extra_copy_number=0
CM058242.1	Liftoff	exon	99622686	99622719	.	-	.	ID=exon-XR_004937408.1-29;Parent=rna-XR_004937408.1;Dbxref=GeneID:104418,GenBank:XR_004937408.1,MGI:MGI:1278339;gbkey=misc_RNA;gene=Dgkz;product=diacylglycerol kinase zeta%2C transcript variant X5;transcript_id=XR_004937408.1;extra_copy_number=0
CM058242.1	Liftoff	exon	99622796	99622916	.	-	.	ID=exon-XR_004937408.1-28;Parent=rna-XR_004937408.1;Dbxref=GeneID:104418,GenBank:XR_004937408.1,MGI:MGI:1278339;gbkey=misc_RNA;gene=Dgkz;product=diacylglycerol kinase zeta%2C transcript variant X5;transcript_id=XR_004937408.1;extra_copy_number=0
CM058242.1	Liftoff	exon	99623446	99623502	.	-	.	ID=exon-XR_004937408.1-27;Parent=rna-XR_004937408.1;Dbxref=GeneID:104418,GenBank:XR_004937408.1,MGI:MGI:1278339;gbkey=misc_RNA;gene=Dgkz;product=diacylglycerol kinase zeta%2C transcript variant X5;transcript_id=XR_004937408.1;extra_copy_number=0
CM058242.1	Liftoff	exon	99623711	99623742	.	-	.	ID=exon-XR_004937408.1-26;Parent=rna-XR_004937408.1;Dbxref=GeneID:104418,GenBank:XR_004937408.1,MGI:MGI:1278339;gbkey=misc_RNA;gene=Dgkz;product=diacylglycerol kinase zeta%2C transcript variant X5;transcript_id=XR_004937408.1;extra_copy_number=0
CM058242.1	Liftoff	exon	99624452	99624712	.	-	.	ID=exon-XR_004937408.1-25;Parent=rna-XR_004937408.1;Dbxref=GeneID:104418,GenBank:XR_004937408.1,MGI:MGI:1278339;gbkey=misc_RNA;gene=Dgkz;product=diacylglycerol kinase zeta%2C transcript variant X5;transcript_id=XR_004937408.1;extra_copy_number=0
CM058242.1	Liftoff	exon	99625155	99625195	.	-	.	ID=exon-XR_004937408.1-24;Parent=rna-XR_004937408.1;Dbxref=GeneID:104418,GenBank:XR_004937408.1,MGI:MGI:1278339;gbkey=misc_RNA;gene=Dgkz;product=diacylglycerol kinase zeta%2C transcript variant X5;transcript_id=XR_004937408.1;extra_copy_number=0
CM058242.1	Liftoff	exon	99625332	99625401	.	-	.	ID=exon-XR_004937408.1-23;Parent=rna-XR_004937408.1;Dbxref=GeneID:104418,GenBank:XR_004937408.1,MGI:MGI:1278339;gbkey=misc_RNA;gene=Dgkz;product=diacylglycerol kinase zeta%2C transcript variant X5;transcript_id=XR_004937408.1;extra_copy_number=0
CM058242.1	Liftoff	exon	99625488	99625567	.	-	.	ID=exon-XR_004937408.1-22;Parent=rna-XR_004937408.1;Dbxref=GeneID:104418,GenBank:XR_004937408.1,MGI:MGI:1278339;gbkey=misc_RNA;gene=Dgkz;product=diacylglycerol kinase zeta%2C transcript variant X5;transcript_id=XR_004937408.1;extra_copy_number=0
CM058242.1	Liftoff	exon	99625684	99625784	.	-	.	ID=exon-XR_004937408.1-21;Parent=rna-XR_004937408.1;Dbxref=GeneID:104418,GenBank:XR_004937408.1,MGI:MGI:1278339;gbkey=misc_RNA;gene=Dgkz;product=diacylglycerol kinase zeta%2C transcript variant X5;transcript_id=XR_004937408.1;extra_copy_number=0
CM058242.1	Liftoff	exon	99626068	99626267	.	-	.	ID=exon-XR_004937408.1-20;Parent=rna-XR_004937408.1;Dbxref=GeneID:104418,GenBank:XR_004937408.1,MGI:MGI:1278339;gbkey=misc_RNA;gene=Dgkz;product=diacylglycerol kinase zeta%2C transcript variant X5;transcript_id=XR_004937408.1;extra_copy_number=0
CM058242.1	Liftoff	exon	99626598	99626709	.	-	.	ID=exon-XR_004937408.1-19;Parent=rna-XR_004937408.1;Dbxref=GeneID:104418,GenBank:XR_004937408.1,MGI:MGI:1278339;gbkey=misc_RNA;gene=Dgkz;product=diacylglycerol kinase zeta%2C transcript variant X5;transcript_id=XR_004937408.1;extra_copy_number=0
CM058242.1	Liftoff	exon	99626792	99626865	.	-	.	ID=exon-XR_004937408.1-18;Parent=rna-XR_004937408.1;Dbxref=GeneID:104418,GenBank:XR_004937408.1,MGI:MGI:1278339;gbkey=misc_RNA;gene=Dgkz;product=diacylglycerol kinase zeta%2C transcript variant X5;transcript_id=XR_004937408.1;extra_copy_number=0
CM058242.1	Liftoff	exon	99626959	99627021	.	-	.	ID=exon-XR_004937408.1-17;Parent=rna-XR_004937408.1;Dbxref=GeneID:104418,GenBank:XR_004937408.1,MGI:MGI:1278339;gbkey=misc_RNA;gene=Dgkz;product=diacylglycerol kinase zeta%2C transcript variant X5;transcript_id=XR_004937408.1;extra_copy_number=0
CM058242.1	Liftoff	exon	99627139	99627194	.	-	.	ID=exon-XR_004937408.1-16;Parent=rna-XR_004937408.1;Dbxref=GeneID:104418,GenBank:XR_004937408.1,MGI:MGI:1278339;gbkey=misc_RNA;gene=Dgkz;product=diacylglycerol kinase zeta%2C transcript variant X5;transcript_id=XR_004937408.1;extra_copy_number=0
CM058242.1	Liftoff	exon	99627347	99627425	.	-	.	ID=exon-XR_004937408.1-15;Parent=rna-XR_004937408.1;Dbxref=GeneID:104418,GenBank:XR_004937408.1,MGI:MGI:1278339;gbkey=misc_RNA;gene=Dgkz;product=diacylglycerol kinase zeta%2C transcript variant X5;transcript_id=XR_004937408.1;extra_copy_number=0
CM058242.1	Liftoff	exon	99627954	99628094	.	-	.	ID=exon-XR_004937408.1-14;Parent=rna-XR_004937408.1;Dbxref=GeneID:104418,GenBank:XR_004937408.1,MGI:MGI:1278339;gbkey=misc_RNA;gene=Dgkz;product=diacylglycerol kinase zeta%2C transcript variant X5;transcript_id=XR_004937408.1;extra_copy_number=0
CM058242.1	Liftoff	exon	99628181	99628294	.	-	.	ID=exon-XR_004937408.1-13;Parent=rna-XR_004937408.1;Dbxref=GeneID:104418,GenBank:XR_004937408.1,MGI:MGI:1278339;gbkey=misc_RNA;gene=Dgkz;product=diacylglycerol kinase zeta%2C transcript variant X5;transcript_id=XR_004937408.1;extra_copy_number=0
CM058242.1	Liftoff	exon	99628383	99628443	.	-	.	ID=exon-XR_004937408.1-12;Parent=rna-XR_004937408.1;Dbxref=GeneID:104418,GenBank:XR_004937408.1,MGI:MGI:1278339;gbkey=misc_RNA;gene=Dgkz;product=diacylglycerol kinase zeta%2C transcript variant X5;transcript_id=XR_004937408.1;extra_copy_number=0
CM058242.1	Liftoff	exon	99628540	99628622	.	-	.	ID=exon-XR_004937408.1-11;Parent=rna-XR_004937408.1;Dbxref=GeneID:104418,GenBank:XR_004937408.1,MGI:MGI:1278339;gbkey=misc_RNA;gene=Dgkz;product=diacylglycerol kinase zeta%2C transcript variant X5;transcript_id=XR_004937408.1;extra_copy_number=0
CM058242.1	Liftoff	exon	99628878	99628973	.	-	.	ID=exon-XR_004937408.1-10;Parent=rna-XR_004937408.1;Dbxref=GeneID:104418,GenBank:XR_004937408.1,MGI:MGI:1278339;gbkey=misc_RNA;gene=Dgkz;product=diacylglycerol kinase zeta%2C transcript variant X5;transcript_id=XR_004937408.1;extra_copy_number=0
CM058242.1	Liftoff	exon	99629235	99629306	.	-	.	ID=exon-XR_004937408.1-9;Parent=rna-XR_004937408.1;Dbxref=GeneID:104418,GenBank:XR_004937408.1,MGI:MGI:1278339;gbkey=misc_RNA;gene=Dgkz;product=diacylglycerol kinase zeta%2C transcript variant X5;transcript_id=XR_004937408.1;extra_copy_number=0
CM058242.1	Liftoff	exon	99629388	99629504	.	-	.	ID=exon-XR_004937408.1-8;Parent=rna-XR_004937408.1;Dbxref=GeneID:104418,GenBank:XR_004937408.1,MGI:MGI:1278339;gbkey=misc_RNA;gene=Dgkz;product=diacylglycerol kinase zeta%2C transcript variant X5;transcript_id=XR_004937408.1;extra_copy_number=0
CM058242.1	Liftoff	exon	99629595	99629666	.	-	.	ID=exon-XR_004937408.1-7;Parent=rna-XR_004937408.1;Dbxref=GeneID:104418,GenBank:XR_004937408.1,MGI:MGI:1278339;gbkey=misc_RNA;gene=Dgkz;product=diacylglycerol kinase zeta%2C transcript variant X5;transcript_id=XR_004937408.1;extra_copy_number=0
CM058242.1	Liftoff	exon	99630920	99630988	.	-	.	ID=exon-XR_004937408.1-6;Parent=rna-XR_004937408.1;Dbxref=GeneID:104418,GenBank:XR_004937408.1,MGI:MGI:1278339;gbkey=misc_RNA;gene=Dgkz;product=diacylglycerol kinase zeta%2C transcript variant X5;transcript_id=XR_004937408.1;extra_copy_number=0
CM058242.1	Liftoff	exon	99631258	99631314	.	-	.	ID=exon-XR_004937408.1-5;Parent=rna-XR_004937408.1;Dbxref=GeneID:104418,GenBank:XR_004937408.1,MGI:MGI:1278339;gbkey=misc_RNA;gene=Dgkz;product=diacylglycerol kinase zeta%2C transcript variant X5;transcript_id=XR_004937408.1;extra_copy_number=0
CM058242.1	Liftoff	exon	99632652	99632729	.	-	.	ID=exon-XR_004937408.1-4;Parent=rna-XR_004937408.1;Dbxref=GeneID:104418,GenBank:XR_004937408.1,MGI:MGI:1278339;gbkey=misc_RNA;gene=Dgkz;product=diacylglycerol kinase zeta%2C transcript variant X5;transcript_id=XR_004937408.1;extra_copy_number=0
CM058242.1	Liftoff	exon	99633004	99633099	.	-	.	ID=exon-XR_004937408.1-3;Parent=rna-XR_004937408.1;Dbxref=GeneID:104418,GenBank:XR_004937408.1,MGI:MGI:1278339;gbkey=misc_RNA;gene=Dgkz;product=diacylglycerol kinase zeta%2C transcript variant X5;transcript_id=XR_004937408.1;extra_copy_number=0
CM058242.1	Liftoff	exon	99633391	99633499	.	-	.	ID=exon-XR_004937408.1-2;Parent=rna-XR_004937408.1;Dbxref=GeneID:104418,GenBank:XR_004937408.1,MGI:MGI:1278339;gbkey=misc_RNA;gene=Dgkz;product=diacylglycerol kinase zeta%2C transcript variant X5;transcript_id=XR_004937408.1;extra_copy_number=0
CM058242.1	Liftoff	exon	99633804	99641695	.	-	.	ID=exon-XR_004937408.1-1;Parent=rna-XR_004937408.1;Dbxref=GeneID:104418,GenBank:XR_004937408.1,MGI:MGI:1278339;gbkey=misc_RNA;gene=Dgkz;product=diacylglycerol kinase zeta%2C transcript variant X5;transcript_id=XR_004937408.1;extra_copy_number=0
CM058242.1	Liftoff	transcript	99621453	99641695	.	-	.	ID=rna-XR_374381.3;Parent=gene-Dgkz;Dbxref=GeneID:104418,GenBank:XR_374381.3,MGI:MGI:1278339;Name=XR_374381.3;gbkey=misc_RNA;gene=Dgkz;model_evidence=Supporting evidence includes similarity to: 9 mRNAs%2C 47 ESTs%2C 1 Protein%2C 914 long SRA reads%2C and 98%25 coverage of the annotated genomic feature by RNAseq alignments%2C including 45 samples with support for all annotated introns;product=diacylglycerol kinase zeta%2C transcript variant X4;transcript_id=XR_374381.3;extra_copy_number=0
CM058242.1	Liftoff	exon	99621453	99622155	.	-	.	ID=exon-XR_374381.3-31;Parent=rna-XR_374381.3;Dbxref=GeneID:104418,GenBank:XR_374381.3,MGI:MGI:1278339;gbkey=misc_RNA;gene=Dgkz;product=diacylglycerol kinase zeta%2C transcript variant X4;transcript_id=XR_374381.3;extra_copy_number=0
CM058242.1	Liftoff	exon	99622373	99622472	.	-	.	ID=exon-XR_374381.3-30;Parent=rna-XR_374381.3;Dbxref=GeneID:104418,GenBank:XR_374381.3,MGI:MGI:1278339;gbkey=misc_RNA;gene=Dgkz;product=diacylglycerol kinase zeta%2C transcript variant X4;transcript_id=XR_374381.3;extra_copy_number=0
CM058242.1	Liftoff	exon	99622686	99622719	.	-	.	ID=exon-XR_374381.3-29;Parent=rna-XR_374381.3;Dbxref=GeneID:104418,GenBank:XR_374381.3,MGI:MGI:1278339;gbkey=misc_RNA;gene=Dgkz;product=diacylglycerol kinase zeta%2C transcript variant X4;transcript_id=XR_374381.3;extra_copy_number=0
CM058242.1	Liftoff	exon	99622796	99622916	.	-	.	ID=exon-XR_374381.3-28;Parent=rna-XR_374381.3;Dbxref=GeneID:104418,GenBank:XR_374381.3,MGI:MGI:1278339;gbkey=misc_RNA;gene=Dgkz;product=diacylglycerol kinase zeta%2C transcript variant X4;transcript_id=XR_374381.3;extra_copy_number=0
CM058242.1	Liftoff	exon	99623446	99623489	.	-	.	ID=exon-XR_374381.3-27;Parent=rna-XR_374381.3;Dbxref=GeneID:104418,GenBank:XR_374381.3,MGI:MGI:1278339;gbkey=misc_RNA;gene=Dgkz;product=diacylglycerol kinase zeta%2C transcript variant X4;transcript_id=XR_374381.3;extra_copy_number=0
CM058242.1	Liftoff	exon	99623711	99623742	.	-	.	ID=exon-XR_374381.3-26;Parent=rna-XR_374381.3;Dbxref=GeneID:104418,GenBank:XR_374381.3,MGI:MGI:1278339;gbkey=misc_RNA;gene=Dgkz;product=diacylglycerol kinase zeta%2C transcript variant X4;transcript_id=XR_374381.3;extra_copy_number=0
CM058242.1	Liftoff	exon	99624452	99624712	.	-	.	ID=exon-XR_374381.3-25;Parent=rna-XR_374381.3;Dbxref=GeneID:104418,GenBank:XR_374381.3,MGI:MGI:1278339;gbkey=misc_RNA;gene=Dgkz;product=diacylglycerol kinase zeta%2C transcript variant X4;transcript_id=XR_374381.3;extra_copy_number=0
CM058242.1	Liftoff	exon	99625155	99625195	.	-	.	ID=exon-XR_374381.3-24;Parent=rna-XR_374381.3;Dbxref=GeneID:104418,GenBank:XR_374381.3,MGI:MGI:1278339;gbkey=misc_RNA;gene=Dgkz;product=diacylglycerol kinase zeta%2C transcript variant X4;transcript_id=XR_374381.3;extra_copy_number=0
CM058242.1	Liftoff	exon	99625332	99625401	.	-	.	ID=exon-XR_374381.3-23;Parent=rna-XR_374381.3;Dbxref=GeneID:104418,GenBank:XR_374381.3,MGI:MGI:1278339;gbkey=misc_RNA;gene=Dgkz;product=diacylglycerol kinase zeta%2C transcript variant X4;transcript_id=XR_374381.3;extra_copy_number=0
CM058242.1	Liftoff	exon	99625488	99625567	.	-	.	ID=exon-XR_374381.3-22;Parent=rna-XR_374381.3;Dbxref=GeneID:104418,GenBank:XR_374381.3,MGI:MGI:1278339;gbkey=misc_RNA;gene=Dgkz;product=diacylglycerol kinase zeta%2C transcript variant X4;transcript_id=XR_374381.3;extra_copy_number=0
CM058242.1	Liftoff	exon	99625684	99625784	.	-	.	ID=exon-XR_374381.3-21;Parent=rna-XR_374381.3;Dbxref=GeneID:104418,GenBank:XR_374381.3,MGI:MGI:1278339;gbkey=misc_RNA;gene=Dgkz;product=diacylglycerol kinase zeta%2C transcript variant X4;transcript_id=XR_374381.3;extra_copy_number=0
CM058242.1	Liftoff	exon	99626068	99626267	.	-	.	ID=exon-XR_374381.3-20;Parent=rna-XR_374381.3;Dbxref=GeneID:104418,GenBank:XR_374381.3,MGI:MGI:1278339;gbkey=misc_RNA;gene=Dgkz;product=diacylglycerol kinase zeta%2C transcript variant X4;transcript_id=XR_374381.3;extra_copy_number=0
CM058242.1	Liftoff	exon	99626598	99626709	.	-	.	ID=exon-XR_374381.3-19;Parent=rna-XR_374381.3;Dbxref=GeneID:104418,GenBank:XR_374381.3,MGI:MGI:1278339;gbkey=misc_RNA;gene=Dgkz;product=diacylglycerol kinase zeta%2C transcript variant X4;transcript_id=XR_374381.3;extra_copy_number=0
CM058242.1	Liftoff	exon	99626792	99626865	.	-	.	ID=exon-XR_374381.3-18;Parent=rna-XR_374381.3;Dbxref=GeneID:104418,GenBank:XR_374381.3,MGI:MGI:1278339;gbkey=misc_RNA;gene=Dgkz;product=diacylglycerol kinase zeta%2C transcript variant X4;transcript_id=XR_374381.3;extra_copy_number=0
CM058242.1	Liftoff	exon	99626959	99627021	.	-	.	ID=exon-XR_374381.3-17;Parent=rna-XR_374381.3;Dbxref=GeneID:104418,GenBank:XR_374381.3,MGI:MGI:1278339;gbkey=misc_RNA;gene=Dgkz;product=diacylglycerol kinase zeta%2C transcript variant X4;transcript_id=XR_374381.3;extra_copy_number=0
CM058242.1	Liftoff	exon	99627139	99627194	.	-	.	ID=exon-XR_374381.3-16;Parent=rna-XR_374381.3;Dbxref=GeneID:104418,GenBank:XR_374381.3,MGI:MGI:1278339;gbkey=misc_RNA;gene=Dgkz;product=diacylglycerol kinase zeta%2C transcript variant X4;transcript_id=XR_374381.3;extra_copy_number=0
CM058242.1	Liftoff	exon	99627347	99627425	.	-	.	ID=exon-XR_374381.3-15;Parent=rna-XR_374381.3;Dbxref=GeneID:104418,GenBank:XR_374381.3,MGI:MGI:1278339;gbkey=misc_RNA;gene=Dgkz;product=diacylglycerol kinase zeta%2C transcript variant X4;transcript_id=XR_374381.3;extra_copy_number=0
CM058242.1	Liftoff	exon	99627954	99628094	.	-	.	ID=exon-XR_374381.3-14;Parent=rna-XR_374381.3;Dbxref=GeneID:104418,GenBank:XR_374381.3,MGI:MGI:1278339;gbkey=misc_RNA;gene=Dgkz;product=diacylglycerol kinase zeta%2C transcript variant X4;transcript_id=XR_374381.3;extra_copy_number=0
CM058242.1	Liftoff	exon	99628181	99628294	.	-	.	ID=exon-XR_374381.3-13;Parent=rna-XR_374381.3;Dbxref=GeneID:104418,GenBank:XR_374381.3,MGI:MGI:1278339;gbkey=misc_RNA;gene=Dgkz;product=diacylglycerol kinase zeta%2C transcript variant X4;transcript_id=XR_374381.3;extra_copy_number=0
CM058242.1	Liftoff	exon	99628383	99628443	.	-	.	ID=exon-XR_374381.3-12;Parent=rna-XR_374381.3;Dbxref=GeneID:104418,GenBank:XR_374381.3,MGI:MGI:1278339;gbkey=misc_RNA;gene=Dgkz;product=diacylglycerol kinase zeta%2C transcript variant X4;transcript_id=XR_374381.3;extra_copy_number=0
CM058242.1	Liftoff	exon	99628540	99628622	.	-	.	ID=exon-XR_374381.3-11;Parent=rna-XR_374381.3;Dbxref=GeneID:104418,GenBank:XR_374381.3,MGI:MGI:1278339;gbkey=misc_RNA;gene=Dgkz;product=diacylglycerol kinase zeta%2C transcript variant X4;transcript_id=XR_374381.3;extra_copy_number=0
CM058242.1	Liftoff	exon	99628878	99628973	.	-	.	ID=exon-XR_374381.3-10;Parent=rna-XR_374381.3;Dbxref=GeneID:104418,GenBank:XR_374381.3,MGI:MGI:1278339;gbkey=misc_RNA;gene=Dgkz;product=diacylglycerol kinase zeta%2C transcript variant X4;transcript_id=XR_374381.3;extra_copy_number=0
CM058242.1	Liftoff	exon	99629235	99629306	.	-	.	ID=exon-XR_374381.3-9;Parent=rna-XR_374381.3;Dbxref=GeneID:104418,GenBank:XR_374381.3,MGI:MGI:1278339;gbkey=misc_RNA;gene=Dgkz;product=diacylglycerol kinase zeta%2C transcript variant X4;transcript_id=XR_374381.3;extra_copy_number=0
CM058242.1	Liftoff	exon	99629388	99629504	.	-	.	ID=exon-XR_374381.3-8;Parent=rna-XR_374381.3;Dbxref=GeneID:104418,GenBank:XR_374381.3,MGI:MGI:1278339;gbkey=misc_RNA;gene=Dgkz;product=diacylglycerol kinase zeta%2C transcript variant X4;transcript_id=XR_374381.3;extra_copy_number=0
CM058242.1	Liftoff	exon	99629595	99629666	.	-	.	ID=exon-XR_374381.3-7;Parent=rna-XR_374381.3;Dbxref=GeneID:104418,GenBank:XR_374381.3,MGI:MGI:1278339;gbkey=misc_RNA;gene=Dgkz;product=diacylglycerol kinase zeta%2C transcript variant X4;transcript_id=XR_374381.3;extra_copy_number=0
CM058242.1	Liftoff	exon	99630920	99630988	.	-	.	ID=exon-XR_374381.3-6;Parent=rna-XR_374381.3;Dbxref=GeneID:104418,GenBank:XR_374381.3,MGI:MGI:1278339;gbkey=misc_RNA;gene=Dgkz;product=diacylglycerol kinase zeta%2C transcript variant X4;transcript_id=XR_374381.3;extra_copy_number=0
CM058242.1	Liftoff	exon	99631258	99631314	.	-	.	ID=exon-XR_374381.3-5;Parent=rna-XR_374381.3;Dbxref=GeneID:104418,GenBank:XR_374381.3,MGI:MGI:1278339;gbkey=misc_RNA;gene=Dgkz;product=diacylglycerol kinase zeta%2C transcript variant X4;transcript_id=XR_374381.3;extra_copy_number=0
CM058242.1	Liftoff	exon	99632652	99632729	.	-	.	ID=exon-XR_374381.3-4;Parent=rna-XR_374381.3;Dbxref=GeneID:104418,GenBank:XR_374381.3,MGI:MGI:1278339;gbkey=misc_RNA;gene=Dgkz;product=diacylglycerol kinase zeta%2C transcript variant X4;transcript_id=XR_374381.3;extra_copy_number=0
CM058242.1	Liftoff	exon	99633004	99633099	.	-	.	ID=exon-XR_374381.3-3;Parent=rna-XR_374381.3;Dbxref=GeneID:104418,GenBank:XR_374381.3,MGI:MGI:1278339;gbkey=misc_RNA;gene=Dgkz;product=diacylglycerol kinase zeta%2C transcript variant X4;transcript_id=XR_374381.3;extra_copy_number=0
CM058242.1	Liftoff	exon	99633391	99633499	.	-	.	ID=exon-XR_374381.3-2;Parent=rna-XR_374381.3;Dbxref=GeneID:104418,GenBank:XR_374381.3,MGI:MGI:1278339;gbkey=misc_RNA;gene=Dgkz;product=diacylglycerol kinase zeta%2C transcript variant X4;transcript_id=XR_374381.3;extra_copy_number=0
CM058242.1	Liftoff	exon	99633804	99641695	.	-	.	ID=exon-XR_374381.3-1;Parent=rna-XR_374381.3;Dbxref=GeneID:104418,GenBank:XR_374381.3,MGI:MGI:1278339;gbkey=misc_RNA;gene=Dgkz;product=diacylglycerol kinase zeta%2C transcript variant X4;transcript_id=XR_374381.3;extra_copy_number=0
CM058242.1	Liftoff	transcript	99624546	99641695	.	-	.	ID=rna-XR_004937410.1;Parent=gene-Dgkz;Dbxref=GeneID:104418,GenBank:XR_004937410.1,MGI:MGI:1278339;Name=XR_004937410.1;gbkey=misc_RNA;gene=Dgkz;model_evidence=Supporting evidence includes similarity to: 8 mRNAs%2C 10 ESTs%2C 1 Protein%2C 374 long SRA reads%2C and 98%25 coverage of the annotated genomic feature by RNAseq alignments%2C including 43 samples with support for all annotated introns;product=diacylglycerol kinase zeta%2C transcript variant X19;transcript_id=XR_004937410.1;extra_copy_number=0
CM058242.1	Liftoff	exon	99624546	99624591	.	-	.	ID=exon-XR_004937410.1-25;Parent=rna-XR_004937410.1;Dbxref=GeneID:104418,GenBank:XR_004937410.1,MGI:MGI:1278339;gbkey=misc_RNA;gene=Dgkz;product=diacylglycerol kinase zeta%2C transcript variant X19;transcript_id=XR_004937410.1;extra_copy_number=0
CM058242.1	Liftoff	exon	99625155	99625195	.	-	.	ID=exon-XR_004937410.1-24;Parent=rna-XR_004937410.1;Dbxref=GeneID:104418,GenBank:XR_004937410.1,MGI:MGI:1278339;gbkey=misc_RNA;gene=Dgkz;product=diacylglycerol kinase zeta%2C transcript variant X19;transcript_id=XR_004937410.1;extra_copy_number=0
CM058242.1	Liftoff	exon	99625332	99625401	.	-	.	ID=exon-XR_004937410.1-23;Parent=rna-XR_004937410.1;Dbxref=GeneID:104418,GenBank:XR_004937410.1,MGI:MGI:1278339;gbkey=misc_RNA;gene=Dgkz;product=diacylglycerol kinase zeta%2C transcript variant X19;transcript_id=XR_004937410.1;extra_copy_number=0
CM058242.1	Liftoff	exon	99625488	99625567	.	-	.	ID=exon-XR_004937410.1-22;Parent=rna-XR_004937410.1;Dbxref=GeneID:104418,GenBank:XR_004937410.1,MGI:MGI:1278339;gbkey=misc_RNA;gene=Dgkz;product=diacylglycerol kinase zeta%2C transcript variant X19;transcript_id=XR_004937410.1;extra_copy_number=0
CM058242.1	Liftoff	exon	99625684	99625784	.	-	.	ID=exon-XR_004937410.1-21;Parent=rna-XR_004937410.1;Dbxref=GeneID:104418,GenBank:XR_004937410.1,MGI:MGI:1278339;gbkey=misc_RNA;gene=Dgkz;product=diacylglycerol kinase zeta%2C transcript variant X19;transcript_id=XR_004937410.1;extra_copy_number=0
CM058242.1	Liftoff	exon	99626068	99626267	.	-	.	ID=exon-XR_004937410.1-20;Parent=rna-XR_004937410.1;Dbxref=GeneID:104418,GenBank:XR_004937410.1,MGI:MGI:1278339;gbkey=misc_RNA;gene=Dgkz;product=diacylglycerol kinase zeta%2C transcript variant X19;transcript_id=XR_004937410.1;extra_copy_number=0
CM058242.1	Liftoff	exon	99626598	99626709	.	-	.	ID=exon-XR_004937410.1-19;Parent=rna-XR_004937410.1;Dbxref=GeneID:104418,GenBank:XR_004937410.1,MGI:MGI:1278339;gbkey=misc_RNA;gene=Dgkz;product=diacylglycerol kinase zeta%2C transcript variant X19;transcript_id=XR_004937410.1;extra_copy_number=0
CM058242.1	Liftoff	exon	99626792	99626865	.	-	.	ID=exon-XR_004937410.1-18;Parent=rna-XR_004937410.1;Dbxref=GeneID:104418,GenBank:XR_004937410.1,MGI:MGI:1278339;gbkey=misc_RNA;gene=Dgkz;product=diacylglycerol kinase zeta%2C transcript variant X19;transcript_id=XR_004937410.1;extra_copy_number=0
CM058242.1	Liftoff	exon	99626959	99627021	.	-	.	ID=exon-XR_004937410.1-17;Parent=rna-XR_004937410.1;Dbxref=GeneID:104418,GenBank:XR_004937410.1,MGI:MGI:1278339;gbkey=misc_RNA;gene=Dgkz;product=diacylglycerol kinase zeta%2C transcript variant X19;transcript_id=XR_004937410.1;extra_copy_number=0
CM058242.1	Liftoff	exon	99627139	99627194	.	-	.	ID=exon-XR_004937410.1-16;Parent=rna-XR_004937410.1;Dbxref=GeneID:104418,GenBank:XR_004937410.1,MGI:MGI:1278339;gbkey=misc_RNA;gene=Dgkz;product=diacylglycerol kinase zeta%2C transcript variant X19;transcript_id=XR_004937410.1;extra_copy_number=0
CM058242.1	Liftoff	exon	99627347	99627425	.	-	.	ID=exon-XR_004937410.1-15;Parent=rna-XR_004937410.1;Dbxref=GeneID:104418,GenBank:XR_004937410.1,MGI:MGI:1278339;gbkey=misc_RNA;gene=Dgkz;product=diacylglycerol kinase zeta%2C transcript variant X19;transcript_id=XR_004937410.1;extra_copy_number=0
CM058242.1	Liftoff	exon	99627954	99628108	.	-	.	ID=exon-XR_004937410.1-14;Parent=rna-XR_004937410.1;Dbxref=GeneID:104418,GenBank:XR_004937410.1,MGI:MGI:1278339;gbkey=misc_RNA;gene=Dgkz;product=diacylglycerol kinase zeta%2C transcript variant X19;transcript_id=XR_004937410.1;extra_copy_number=0
CM058242.1	Liftoff	exon	99628181	99628294	.	-	.	ID=exon-XR_004937410.1-13;Parent=rna-XR_004937410.1;Dbxref=GeneID:104418,GenBank:XR_004937410.1,MGI:MGI:1278339;gbkey=misc_RNA;gene=Dgkz;product=diacylglycerol kinase zeta%2C transcript variant X19;transcript_id=XR_004937410.1;extra_copy_number=0
CM058242.1	Liftoff	exon	99628383	99628443	.	-	.	ID=exon-XR_004937410.1-12;Parent=rna-XR_004937410.1;Dbxref=GeneID:104418,GenBank:XR_004937410.1,MGI:MGI:1278339;gbkey=misc_RNA;gene=Dgkz;product=diacylglycerol kinase zeta%2C transcript variant X19;transcript_id=XR_004937410.1;extra_copy_number=0
CM058242.1	Liftoff	exon	99628540	99628622	.	-	.	ID=exon-XR_004937410.1-11;Parent=rna-XR_004937410.1;Dbxref=GeneID:104418,GenBank:XR_004937410.1,MGI:MGI:1278339;gbkey=misc_RNA;gene=Dgkz;product=diacylglycerol kinase zeta%2C transcript variant X19;transcript_id=XR_004937410.1;extra_copy_number=0
CM058242.1	Liftoff	exon	99628878	99628973	.	-	.	ID=exon-XR_004937410.1-10;Parent=rna-XR_004937410.1;Dbxref=GeneID:104418,GenBank:XR_004937410.1,MGI:MGI:1278339;gbkey=misc_RNA;gene=Dgkz;product=diacylglycerol kinase zeta%2C transcript variant X19;transcript_id=XR_004937410.1;extra_copy_number=0
CM058242.1	Liftoff	exon	99629235	99629306	.	-	.	ID=exon-XR_004937410.1-9;Parent=rna-XR_004937410.1;Dbxref=GeneID:104418,GenBank:XR_004937410.1,MGI:MGI:1278339;gbkey=misc_RNA;gene=Dgkz;product=diacylglycerol kinase zeta%2C transcript variant X19;transcript_id=XR_004937410.1;extra_copy_number=0
CM058242.1	Liftoff	exon	99629388	99629504	.	-	.	ID=exon-XR_004937410.1-8;Parent=rna-XR_004937410.1;Dbxref=GeneID:104418,GenBank:XR_004937410.1,MGI:MGI:1278339;gbkey=misc_RNA;gene=Dgkz;product=diacylglycerol kinase zeta%2C transcript variant X19;transcript_id=XR_004937410.1;extra_copy_number=0
CM058242.1	Liftoff	exon	99629595	99629666	.	-	.	ID=exon-XR_004937410.1-7;Parent=rna-XR_004937410.1;Dbxref=GeneID:104418,GenBank:XR_004937410.1,MGI:MGI:1278339;gbkey=misc_RNA;gene=Dgkz;product=diacylglycerol kinase zeta%2C transcript variant X19;transcript_id=XR_004937410.1;extra_copy_number=0
CM058242.1	Liftoff	exon	99630920	99630988	.	-	.	ID=exon-XR_004937410.1-6;Parent=rna-XR_004937410.1;Dbxref=GeneID:104418,GenBank:XR_004937410.1,MGI:MGI:1278339;gbkey=misc_RNA;gene=Dgkz;product=diacylglycerol kinase zeta%2C transcript variant X19;transcript_id=XR_004937410.1;extra_copy_number=0
CM058242.1	Liftoff	exon	99631258	99631314	.	-	.	ID=exon-XR_004937410.1-5;Parent=rna-XR_004937410.1;Dbxref=GeneID:104418,GenBank:XR_004937410.1,MGI:MGI:1278339;gbkey=misc_RNA;gene=Dgkz;product=diacylglycerol kinase zeta%2C transcript variant X19;transcript_id=XR_004937410.1;extra_copy_number=0
CM058242.1	Liftoff	exon	99632652	99632729	.	-	.	ID=exon-XR_004937410.1-4;Parent=rna-XR_004937410.1;Dbxref=GeneID:104418,GenBank:XR_004937410.1,MGI:MGI:1278339;gbkey=misc_RNA;gene=Dgkz;product=diacylglycerol kinase zeta%2C transcript variant X19;transcript_id=XR_004937410.1;extra_copy_number=0
CM058242.1	Liftoff	exon	99633004	99633099	.	-	.	ID=exon-XR_004937410.1-3;Parent=rna-XR_004937410.1;Dbxref=GeneID:104418,GenBank:XR_004937410.1,MGI:MGI:1278339;gbkey=misc_RNA;gene=Dgkz;product=diacylglycerol kinase zeta%2C transcript variant X19;transcript_id=XR_004937410.1;extra_copy_number=0
CM058242.1	Liftoff	exon	99633391	99633499	.	-	.	ID=exon-XR_004937410.1-2;Parent=rna-XR_004937410.1;Dbxref=GeneID:104418,GenBank:XR_004937410.1,MGI:MGI:1278339;gbkey=misc_RNA;gene=Dgkz;product=diacylglycerol kinase zeta%2C transcript variant X19;transcript_id=XR_004937410.1;extra_copy_number=0
CM058242.1	Liftoff	exon	99633804	99641695	.	-	.	ID=exon-XR_004937410.1-1;Parent=rna-XR_004937410.1;Dbxref=GeneID:104418,GenBank:XR_004937410.1,MGI:MGI:1278339;gbkey=misc_RNA;gene=Dgkz;product=diacylglycerol kinase zeta%2C transcript variant X19;transcript_id=XR_004937410.1;extra_copy_number=0
CM058242.1	Liftoff	transcript	99624546	99641695	.	-	.	ID=rna-XR_004937411.1;Parent=gene-Dgkz;Dbxref=GeneID:104418,GenBank:XR_004937411.1,MGI:MGI:1278339;Name=XR_004937411.1;gbkey=misc_RNA;gene=Dgkz;model_evidence=Supporting evidence includes similarity to: 7 mRNAs%2C 10 ESTs%2C 1 Protein%2C 358 long SRA reads%2C and 98%25 coverage of the annotated genomic feature by RNAseq alignments%2C including 43 samples with support for all annotated introns;product=diacylglycerol kinase zeta%2C transcript variant X20;transcript_id=XR_004937411.1;extra_copy_number=0
CM058242.1	Liftoff	exon	99624546	99624591	.	-	.	ID=exon-XR_004937411.1-25;Parent=rna-XR_004937411.1;Dbxref=GeneID:104418,GenBank:XR_004937411.1,MGI:MGI:1278339;gbkey=misc_RNA;gene=Dgkz;product=diacylglycerol kinase zeta%2C transcript variant X20;transcript_id=XR_004937411.1;extra_copy_number=0
CM058242.1	Liftoff	exon	99625155	99625195	.	-	.	ID=exon-XR_004937411.1-24;Parent=rna-XR_004937411.1;Dbxref=GeneID:104418,GenBank:XR_004937411.1,MGI:MGI:1278339;gbkey=misc_RNA;gene=Dgkz;product=diacylglycerol kinase zeta%2C transcript variant X20;transcript_id=XR_004937411.1;extra_copy_number=0
CM058242.1	Liftoff	exon	99625332	99625404	.	-	.	ID=exon-XR_004937411.1-23;Parent=rna-XR_004937411.1;Dbxref=GeneID:104418,GenBank:XR_004937411.1,MGI:MGI:1278339;gbkey=misc_RNA;gene=Dgkz;product=diacylglycerol kinase zeta%2C transcript variant X20;transcript_id=XR_004937411.1;extra_copy_number=0
CM058242.1	Liftoff	exon	99625488	99625567	.	-	.	ID=exon-XR_004937411.1-22;Parent=rna-XR_004937411.1;Dbxref=GeneID:104418,GenBank:XR_004937411.1,MGI:MGI:1278339;gbkey=misc_RNA;gene=Dgkz;product=diacylglycerol kinase zeta%2C transcript variant X20;transcript_id=XR_004937411.1;extra_copy_number=0
CM058242.1	Liftoff	exon	99625684	99625784	.	-	.	ID=exon-XR_004937411.1-21;Parent=rna-XR_004937411.1;Dbxref=GeneID:104418,GenBank:XR_004937411.1,MGI:MGI:1278339;gbkey=misc_RNA;gene=Dgkz;product=diacylglycerol kinase zeta%2C transcript variant X20;transcript_id=XR_004937411.1;extra_copy_number=0
CM058242.1	Liftoff	exon	99626068	99626267	.	-	.	ID=exon-XR_004937411.1-20;Parent=rna-XR_004937411.1;Dbxref=GeneID:104418,GenBank:XR_004937411.1,MGI:MGI:1278339;gbkey=misc_RNA;gene=Dgkz;product=diacylglycerol kinase zeta%2C transcript variant X20;transcript_id=XR_004937411.1;extra_copy_number=0
CM058242.1	Liftoff	exon	99626598	99626709	.	-	.	ID=exon-XR_004937411.1-19;Parent=rna-XR_004937411.1;Dbxref=GeneID:104418,GenBank:XR_004937411.1,MGI:MGI:1278339;gbkey=misc_RNA;gene=Dgkz;product=diacylglycerol kinase zeta%2C transcript variant X20;transcript_id=XR_004937411.1;extra_copy_number=0
CM058242.1	Liftoff	exon	99626792	99626865	.	-	.	ID=exon-XR_004937411.1-18;Parent=rna-XR_004937411.1;Dbxref=GeneID:104418,GenBank:XR_004937411.1,MGI:MGI:1278339;gbkey=misc_RNA;gene=Dgkz;product=diacylglycerol kinase zeta%2C transcript variant X20;transcript_id=XR_004937411.1;extra_copy_number=0
CM058242.1	Liftoff	exon	99626959	99627021	.	-	.	ID=exon-XR_004937411.1-17;Parent=rna-XR_004937411.1;Dbxref=GeneID:104418,GenBank:XR_004937411.1,MGI:MGI:1278339;gbkey=misc_RNA;gene=Dgkz;product=diacylglycerol kinase zeta%2C transcript variant X20;transcript_id=XR_004937411.1;extra_copy_number=0
CM058242.1	Liftoff	exon	99627139	99627194	.	-	.	ID=exon-XR_004937411.1-16;Parent=rna-XR_004937411.1;Dbxref=GeneID:104418,GenBank:XR_004937411.1,MGI:MGI:1278339;gbkey=misc_RNA;gene=Dgkz;product=diacylglycerol kinase zeta%2C transcript variant X20;transcript_id=XR_004937411.1;extra_copy_number=0
CM058242.1	Liftoff	exon	99627347	99627425	.	-	.	ID=exon-XR_004937411.1-15;Parent=rna-XR_004937411.1;Dbxref=GeneID:104418,GenBank:XR_004937411.1,MGI:MGI:1278339;gbkey=misc_RNA;gene=Dgkz;product=diacylglycerol kinase zeta%2C transcript variant X20;transcript_id=XR_004937411.1;extra_copy_number=0
CM058242.1	Liftoff	exon	99627954	99628108	.	-	.	ID=exon-XR_004937411.1-14;Parent=rna-XR_004937411.1;Dbxref=GeneID:104418,GenBank:XR_004937411.1,MGI:MGI:1278339;gbkey=misc_RNA;gene=Dgkz;product=diacylglycerol kinase zeta%2C transcript variant X20;transcript_id=XR_004937411.1;extra_copy_number=0
CM058242.1	Liftoff	exon	99628181	99628294	.	-	.	ID=exon-XR_004937411.1-13;Parent=rna-XR_004937411.1;Dbxref=GeneID:104418,GenBank:XR_004937411.1,MGI:MGI:1278339;gbkey=misc_RNA;gene=Dgkz;product=diacylglycerol kinase zeta%2C transcript variant X20;transcript_id=XR_004937411.1;extra_copy_number=0
CM058242.1	Liftoff	exon	99628383	99628443	.	-	.	ID=exon-XR_004937411.1-12;Parent=rna-XR_004937411.1;Dbxref=GeneID:104418,GenBank:XR_004937411.1,MGI:MGI:1278339;gbkey=misc_RNA;gene=Dgkz;product=diacylglycerol kinase zeta%2C transcript variant X20;transcript_id=XR_004937411.1;extra_copy_number=0
CM058242.1	Liftoff	exon	99628540	99628622	.	-	.	ID=exon-XR_004937411.1-11;Parent=rna-XR_004937411.1;Dbxref=GeneID:104418,GenBank:XR_004937411.1,MGI:MGI:1278339;gbkey=misc_RNA;gene=Dgkz;product=diacylglycerol kinase zeta%2C transcript variant X20;transcript_id=XR_004937411.1;extra_copy_number=0
CM058242.1	Liftoff	exon	99628878	99628973	.	-	.	ID=exon-XR_004937411.1-10;Parent=rna-XR_004937411.1;Dbxref=GeneID:104418,GenBank:XR_004937411.1,MGI:MGI:1278339;gbkey=misc_RNA;gene=Dgkz;product=diacylglycerol kinase zeta%2C transcript variant X20;transcript_id=XR_004937411.1;extra_copy_number=0
CM058242.1	Liftoff	exon	99629235	99629306	.	-	.	ID=exon-XR_004937411.1-9;Parent=rna-XR_004937411.1;Dbxref=GeneID:104418,GenBank:XR_004937411.1,MGI:MGI:1278339;gbkey=misc_RNA;gene=Dgkz;product=diacylglycerol kinase zeta%2C transcript variant X20;transcript_id=XR_004937411.1;extra_copy_number=0
CM058242.1	Liftoff	exon	99629388	99629504	.	-	.	ID=exon-XR_004937411.1-8;Parent=rna-XR_004937411.1;Dbxref=GeneID:104418,GenBank:XR_004937411.1,MGI:MGI:1278339;gbkey=misc_RNA;gene=Dgkz;product=diacylglycerol kinase zeta%2C transcript variant X20;transcript_id=XR_004937411.1;extra_copy_number=0
CM058242.1	Liftoff	exon	99629595	99629666	.	-	.	ID=exon-XR_004937411.1-7;Parent=rna-XR_004937411.1;Dbxref=GeneID:104418,GenBank:XR_004937411.1,MGI:MGI:1278339;gbkey=misc_RNA;gene=Dgkz;product=diacylglycerol kinase zeta%2C transcript variant X20;transcript_id=XR_004937411.1;extra_copy_number=0
CM058242.1	Liftoff	exon	99630920	99630988	.	-	.	ID=exon-XR_004937411.1-6;Parent=rna-XR_004937411.1;Dbxref=GeneID:104418,GenBank:XR_004937411.1,MGI:MGI:1278339;gbkey=misc_RNA;gene=Dgkz;product=diacylglycerol kinase zeta%2C transcript variant X20;transcript_id=XR_004937411.1;extra_copy_number=0
CM058242.1	Liftoff	exon	99631258	99631314	.	-	.	ID=exon-XR_004937411.1-5;Parent=rna-XR_004937411.1;Dbxref=GeneID:104418,GenBank:XR_004937411.1,MGI:MGI:1278339;gbkey=misc_RNA;gene=Dgkz;product=diacylglycerol kinase zeta%2C transcript variant X20;transcript_id=XR_004937411.1;extra_copy_number=0
CM058242.1	Liftoff	exon	99632652	99632729	.	-	.	ID=exon-XR_004937411.1-4;Parent=rna-XR_004937411.1;Dbxref=GeneID:104418,GenBank:XR_004937411.1,MGI:MGI:1278339;gbkey=misc_RNA;gene=Dgkz;product=diacylglycerol kinase zeta%2C transcript variant X20;transcript_id=XR_004937411.1;extra_copy_number=0
CM058242.1	Liftoff	exon	99633004	99633099	.	-	.	ID=exon-XR_004937411.1-3;Parent=rna-XR_004937411.1;Dbxref=GeneID:104418,GenBank:XR_004937411.1,MGI:MGI:1278339;gbkey=misc_RNA;gene=Dgkz;product=diacylglycerol kinase zeta%2C transcript variant X20;transcript_id=XR_004937411.1;extra_copy_number=0
CM058242.1	Liftoff	exon	99633391	99633499	.	-	.	ID=exon-XR_004937411.1-2;Parent=rna-XR_004937411.1;Dbxref=GeneID:104418,GenBank:XR_004937411.1,MGI:MGI:1278339;gbkey=misc_RNA;gene=Dgkz;product=diacylglycerol kinase zeta%2C transcript variant X20;transcript_id=XR_004937411.1;extra_copy_number=0
CM058242.1	Liftoff	exon	99633804	99641695	.	-	.	ID=exon-XR_004937411.1-1;Parent=rna-XR_004937411.1;Dbxref=GeneID:104418,GenBank:XR_004937411.1,MGI:MGI:1278339;gbkey=misc_RNA;gene=Dgkz;product=diacylglycerol kinase zeta%2C transcript variant X20;transcript_id=XR_004937411.1;extra_copy_number=0
CM058242.1	Liftoff	gene	99633500	99633560	.	-	.	ID=gene-Mir6999;Dbxref=GeneID:102465604,MGI:MGI:5531055,miRBase:MI0022847;Name=Mir6999;description=microRNA 6999;gbkey=Gene;gene=Mir6999;gene_biotype=miRNA;gene_synonym=Gm27673,mmu-mir-6999;coverage=1.0;sequence_ID=1.0;extra_copy_number=0;copy_num_ID=gene-Mir6999_0
CM058242.1	Liftoff	primary_transcript	99633500	99633560	.	-	.	ID=rna-NR_105965.1;Parent=gene-Mir6999;Dbxref=GeneID:102465604,GenBank:NR_105965.1,MGI:MGI:5531055,miRBase:MI0022847;Name=NR_105965.1;gbkey=precursor_RNA;gene=Mir6999;product=microRNA 6999;transcript_id=NR_105965.1;extra_copy_number=0
CM058242.1	Liftoff	exon	99633500	99633560	.	-	.	ID=exon-NR_105965.1-1;Parent=rna-NR_105965.1;Dbxref=GeneID:102465604,GenBank:NR_105965.1,MGI:MGI:5531055,miRBase:MI0022847;gbkey=precursor_RNA;gene=Mir6999;product=microRNA 6999;transcript_id=NR_105965.1;extra_copy_number=0
CM058242.1	Liftoff	match	99636740	99637049	.	+	.	ID=6492656b-bd68-4011-a24c-9134d58564a6;Target=NG_150339.1 1 310 +;assembly_bases_aln=310;assembly_bases_seq=310;bit_score=577.963;blast_aligner=1;blast_score=310;common_component=0;e_value=8.00748e-163;filter_score=0;for_remapping=2;gap_count=0;hsp_percent_coverage=100;matchable_bases=310;matched_bases=310;num_ident=310;num_mismatch=0;pct_coverage=100;pct_coverage_hiqual=100;pct_identity_gap=100;pct_identity_gapopen_only=100;pct_identity_ungap=100;rank=1;weighted_identity=1;coverage=1.0;sequence_ID=1.0;extra_copy_number=0;copy_num_ID=6492656b-bd68-4011-a24c-9134d58564a6_0
CM058242.1	Liftoff	enhancer	99636840	99636949	.	.	.	ID=id-GeneID:128924577;Dbxref=GeneID:128924577;Note=cis-regulatory module chr2:91788365-91788474 (MGSCv37/mm9 assembly coordinates);experiment=EXISTENCE:reporter gene assay evidence [ECO:0000049][PMID:25872643];function=activates a minimal SCP1 promoter by CapStarr-seq with weak activity in NIH3T3 fibroblasts {active_cell/tissue: NIH3T3};gbkey=regulatory;regulatory_class=enhancer;coverage=1.0;sequence_ID=1.0;extra_copy_number=0;copy_num_ID=id-GeneID:128924577_0
CM058242.1	Liftoff	biological_region	99636840	99636949	.	+	.	ID=id-GeneID:128924577-2;Dbxref=GeneID:128924577;Name=biological region;gbkey=Region;standard_name=CapStarr-seq enhancer MGSCv37_chr2:91788365-91788474;coverage=1.0;sequence_ID=1.0;extra_copy_number=0;copy_num_ID=id-GeneID:128924577-2_0
CM058242.1	Liftoff	match	99645765	99646179	.	+	.	ID=5fe58041-3a9b-4944-b647-68babb8205da;Target=NG_150340.1 1 415 +;assembly_bases_aln=415;assembly_bases_seq=415;bit_score=773.376;blast_aligner=1;blast_score=415;common_component=0;e_value=0;filter_score=0;for_remapping=2;gap_count=0;hsp_percent_coverage=100;matchable_bases=415;matched_bases=415;num_ident=415;num_mismatch=0;pct_coverage=100;pct_coverage_hiqual=100;pct_identity_gap=100;pct_identity_gapopen_only=100;pct_identity_ungap=100;rank=1;weighted_identity=1;coverage=1.0;sequence_ID=1.0;extra_copy_number=0;copy_num_ID=5fe58041-3a9b-4944-b647-68babb8205da_0
CM058242.1	Liftoff	enhancer	99645865	99646079	.	.	.	ID=id-GeneID:128924578;Dbxref=GeneID:128924578;Note=cis-regulatory module chr2:91797390-91797604 (MGSCv37/mm9 assembly coordinates);experiment=EXISTENCE:reporter gene assay evidence [ECO:0000049][PMID:25872643];function=activates a minimal SCP1 promoter by CapStarr-seq with weak activity in P5424 T cells and NIH3T3 fibroblasts {active_cell/tissue: P5424 T cell | NIH3T3};gbkey=regulatory;regulatory_class=enhancer;coverage=1.0;sequence_ID=1.0;extra_copy_number=0;copy_num_ID=id-GeneID:128924578_0
CM058242.1	Liftoff	biological_region	99645865	99646079	.	+	.	ID=id-GeneID:128924578-2;Dbxref=GeneID:128924578;Name=biological region;gbkey=Region;standard_name=CapStarr-seq enhancer MGSCv37_chr2:91797390-91797604;coverage=1.0;sequence_ID=1.0;extra_copy_number=0;copy_num_ID=id-GeneID:128924578-2_0
CM058242.1	Liftoff	gene	99670969	99712815	.	-	.	ID=gene-Creb3l1;Dbxref=GeneID:26427,MGI:MGI:1347062;Name=Creb3l1;description=cAMP responsive element binding protein 3-like 1;gbkey=Gene;gene=Creb3l1;gene_biotype=protein_coding;gene_synonym=Oasis;coverage=1.0;sequence_ID=1.0;valid_ORFs=1;extra_copy_number=0;copy_num_ID=gene-Creb3l1_0
CM058242.1	Liftoff	mRNA	99670969	99712815	.	-	.	ID=rna-NM_011957.2;Parent=gene-Creb3l1;Dbxref=GeneID:26427,GenBank:NM_011957.2,MGI:MGI:1347062;Name=NM_011957.2;gbkey=mRNA;gene=Creb3l1;product=cAMP responsive element binding protein 3-like 1;tag=RefSeq Select;transcript_id=NM_011957.2;matches_ref_protein=True;valid_ORF=True;extra_copy_number=0
CM058242.1	Liftoff	exon	99670969	99671648	.	-	.	ID=exon-NM_011957.2-12;Parent=rna-NM_011957.2;Dbxref=GeneID:26427,GenBank:NM_011957.2,MGI:MGI:1347062;gbkey=mRNA;gene=Creb3l1;product=cAMP responsive element binding protein 3-like 1;tag=RefSeq Select;transcript_id=NM_011957.2;extra_copy_number=0
CM058242.1	Liftoff	exon	99671806	99672073	.	-	.	ID=exon-NM_011957.2-11;Parent=rna-NM_011957.2;Dbxref=GeneID:26427,GenBank:NM_011957.2,MGI:MGI:1347062;gbkey=mRNA;gene=Creb3l1;product=cAMP responsive element binding protein 3-like 1;tag=RefSeq Select;transcript_id=NM_011957.2;extra_copy_number=0
CM058242.1	Liftoff	exon	99674810	99674936	.	-	.	ID=exon-NM_011957.2-10;Parent=rna-NM_011957.2;Dbxref=GeneID:26427,GenBank:NM_011957.2,MGI:MGI:1347062;gbkey=mRNA;gene=Creb3l1;product=cAMP responsive element binding protein 3-like 1;tag=RefSeq Select;transcript_id=NM_011957.2;extra_copy_number=0
CM058242.1	Liftoff	exon	99675685	99675784	.	-	.	ID=exon-NM_011957.2-9;Parent=rna-NM_011957.2;Dbxref=GeneID:26427,GenBank:NM_011957.2,MGI:MGI:1347062;gbkey=mRNA;gene=Creb3l1;product=cAMP responsive element binding protein 3-like 1;tag=RefSeq Select;transcript_id=NM_011957.2;extra_copy_number=0
CM058242.1	Liftoff	exon	99679356	99679424	.	-	.	ID=exon-NM_011957.2-8;Parent=rna-NM_011957.2;Dbxref=GeneID:26427,GenBank:NM_011957.2,MGI:MGI:1347062;gbkey=mRNA;gene=Creb3l1;product=cAMP responsive element binding protein 3-like 1;tag=RefSeq Select;transcript_id=NM_011957.2;extra_copy_number=0
CM058242.1	Liftoff	exon	99679558	99679616	.	-	.	ID=exon-NM_011957.2-7;Parent=rna-NM_011957.2;Dbxref=GeneID:26427,GenBank:NM_011957.2,MGI:MGI:1347062;gbkey=mRNA;gene=Creb3l1;product=cAMP responsive element binding protein 3-like 1;tag=RefSeq Select;transcript_id=NM_011957.2;extra_copy_number=0
CM058242.1	Liftoff	exon	99679775	99679924	.	-	.	ID=exon-NM_011957.2-6;Parent=rna-NM_011957.2;Dbxref=GeneID:26427,GenBank:NM_011957.2,MGI:MGI:1347062;gbkey=mRNA;gene=Creb3l1;product=cAMP responsive element binding protein 3-like 1;tag=RefSeq Select;transcript_id=NM_011957.2;extra_copy_number=0
CM058242.1	Liftoff	exon	99680536	99680693	.	-	.	ID=exon-NM_011957.2-5;Parent=rna-NM_011957.2;Dbxref=GeneID:26427,GenBank:NM_011957.2,MGI:MGI:1347062;gbkey=mRNA;gene=Creb3l1;product=cAMP responsive element binding protein 3-like 1;tag=RefSeq Select;transcript_id=NM_011957.2;extra_copy_number=0
CM058242.1	Liftoff	exon	99681920	99681998	.	-	.	ID=exon-NM_011957.2-4;Parent=rna-NM_011957.2;Dbxref=GeneID:26427,GenBank:NM_011957.2,MGI:MGI:1347062;gbkey=mRNA;gene=Creb3l1;product=cAMP responsive element binding protein 3-like 1;tag=RefSeq Select;transcript_id=NM_011957.2;extra_copy_number=0
CM058242.1	Liftoff	exon	99683906	99684090	.	-	.	ID=exon-NM_011957.2-3;Parent=rna-NM_011957.2;Dbxref=GeneID:26427,GenBank:NM_011957.2,MGI:MGI:1347062;gbkey=mRNA;gene=Creb3l1;product=cAMP responsive element binding protein 3-like 1;tag=RefSeq Select;transcript_id=NM_011957.2;extra_copy_number=0
CM058242.1	Liftoff	exon	99690494	99690722	.	-	.	ID=exon-NM_011957.2-2;Parent=rna-NM_011957.2;Dbxref=GeneID:26427,GenBank:NM_011957.2,MGI:MGI:1347062;gbkey=mRNA;gene=Creb3l1;product=cAMP responsive element binding protein 3-like 1;tag=RefSeq Select;transcript_id=NM_011957.2;extra_copy_number=0
CM058242.1	Liftoff	exon	99712649	99712815	.	-	.	ID=exon-NM_011957.2-1;Parent=rna-NM_011957.2;Dbxref=GeneID:26427,GenBank:NM_011957.2,MGI:MGI:1347062;gbkey=mRNA;gene=Creb3l1;product=cAMP responsive element binding protein 3-like 1;tag=RefSeq Select;transcript_id=NM_011957.2;extra_copy_number=0
CM058242.1	Liftoff	CDS	99671612	99671648	.	-	.	ID=cds-NP_036087.2;Parent=rna-NM_011957.2;Dbxref=CCDS:CCDS38181.1,GeneID:26427,GenBank:NP_036087.2,MGI:MGI:1347062;Name=NP_036087.2;gbkey=CDS;gene=Creb3l1;product=cyclic AMP-responsive element-binding protein 3-like protein 1;protein_id=NP_036087.2;tag=RefSeq Select;extra_copy_number=0
CM058242.1	Liftoff	CDS	99671806	99672073	.	-	.	ID=cds-NP_036087.2;Parent=rna-NM_011957.2;Dbxref=CCDS:CCDS38181.1,GeneID:26427,GenBank:NP_036087.2,MGI:MGI:1347062;Name=NP_036087.2;gbkey=CDS;gene=Creb3l1;product=cyclic AMP-responsive element-binding protein 3-like protein 1;protein_id=NP_036087.2;tag=RefSeq Select;extra_copy_number=0
CM058242.1	Liftoff	CDS	99674810	99674936	.	-	.	ID=cds-NP_036087.2;Parent=rna-NM_011957.2;Dbxref=CCDS:CCDS38181.1,GeneID:26427,GenBank:NP_036087.2,MGI:MGI:1347062;Name=NP_036087.2;gbkey=CDS;gene=Creb3l1;product=cyclic AMP-responsive element-binding protein 3-like protein 1;protein_id=NP_036087.2;tag=RefSeq Select;extra_copy_number=0
CM058242.1	Liftoff	CDS	99675685	99675784	.	-	.	ID=cds-NP_036087.2;Parent=rna-NM_011957.2;Dbxref=CCDS:CCDS38181.1,GeneID:26427,GenBank:NP_036087.2,MGI:MGI:1347062;Name=NP_036087.2;gbkey=CDS;gene=Creb3l1;product=cyclic AMP-responsive element-binding protein 3-like protein 1;protein_id=NP_036087.2;tag=RefSeq Select;extra_copy_number=0
CM058242.1	Liftoff	CDS	99679356	99679424	.	-	.	ID=cds-NP_036087.2;Parent=rna-NM_011957.2;Dbxref=CCDS:CCDS38181.1,GeneID:26427,GenBank:NP_036087.2,MGI:MGI:1347062;Name=NP_036087.2;gbkey=CDS;gene=Creb3l1;product=cyclic AMP-responsive element-binding protein 3-like protein 1;protein_id=NP_036087.2;tag=RefSeq Select;extra_copy_number=0
CM058242.1	Liftoff	CDS	99679558	99679616	.	-	.	ID=cds-NP_036087.2;Parent=rna-NM_011957.2;Dbxref=CCDS:CCDS38181.1,GeneID:26427,GenBank:NP_036087.2,MGI:MGI:1347062;Name=NP_036087.2;gbkey=CDS;gene=Creb3l1;product=cyclic AMP-responsive element-binding protein 3-like protein 1;protein_id=NP_036087.2;tag=RefSeq Select;extra_copy_number=0
CM058242.1	Liftoff	CDS	99679775	99679924	.	-	.	ID=cds-NP_036087.2;Parent=rna-NM_011957.2;Dbxref=CCDS:CCDS38181.1,GeneID:26427,GenBank:NP_036087.2,MGI:MGI:1347062;Name=NP_036087.2;gbkey=CDS;gene=Creb3l1;product=cyclic AMP-responsive element-binding protein 3-like protein 1;protein_id=NP_036087.2;tag=RefSeq Select;extra_copy_number=0
CM058242.1	Liftoff	CDS	99680536	99680693	.	-	.	ID=cds-NP_036087.2;Parent=rna-NM_011957.2;Dbxref=CCDS:CCDS38181.1,GeneID:26427,GenBank:NP_036087.2,MGI:MGI:1347062;Name=NP_036087.2;gbkey=CDS;gene=Creb3l1;product=cyclic AMP-responsive element-binding protein 3-like protein 1;protein_id=NP_036087.2;tag=RefSeq Select;extra_copy_number=0
CM058242.1	Liftoff	CDS	99681920	99681998	.	-	.	ID=cds-NP_036087.2;Parent=rna-NM_011957.2;Dbxref=CCDS:CCDS38181.1,GeneID:26427,GenBank:NP_036087.2,MGI:MGI:1347062;Name=NP_036087.2;gbkey=CDS;gene=Creb3l1;product=cyclic AMP-responsive element-binding protein 3-like protein 1;protein_id=NP_036087.2;tag=RefSeq Select;extra_copy_number=0
CM058242.1	Liftoff	CDS	99683906	99684090	.	-	.	ID=cds-NP_036087.2;Parent=rna-NM_011957.2;Dbxref=CCDS:CCDS38181.1,GeneID:26427,GenBank:NP_036087.2,MGI:MGI:1347062;Name=NP_036087.2;gbkey=CDS;gene=Creb3l1;product=cyclic AMP-responsive element-binding protein 3-like protein 1;protein_id=NP_036087.2;tag=RefSeq Select;extra_copy_number=0
CM058242.1	Liftoff	CDS	99690494	99690722	.	-	.	ID=cds-NP_036087.2;Parent=rna-NM_011957.2;Dbxref=CCDS:CCDS38181.1,GeneID:26427,GenBank:NP_036087.2,MGI:MGI:1347062;Name=NP_036087.2;gbkey=CDS;gene=Creb3l1;product=cyclic AMP-responsive element-binding protein 3-like protein 1;protein_id=NP_036087.2;tag=RefSeq Select;extra_copy_number=0
CM058242.1	Liftoff	CDS	99712649	99712750	.	-	.	ID=cds-NP_036087.2;Parent=rna-NM_011957.2;Dbxref=CCDS:CCDS38181.1,GeneID:26427,GenBank:NP_036087.2,MGI:MGI:1347062;Name=NP_036087.2;gbkey=CDS;gene=Creb3l1;product=cyclic AMP-responsive element-binding protein 3-like protein 1;protein_id=NP_036087.2;tag=RefSeq Select;extra_copy_number=0
CM058242.1	Liftoff	gene	99716740	99732115	.	+	.	ID=gene-Gm31473;Dbxref=GeneID:102633714,MGI:MGI:5590632;Name=Gm31473;description=predicted gene%2C 31473;gbkey=Gene;gene=Gm31473;gene_biotype=lncRNA;coverage=1.0;sequence_ID=1.0;extra_copy_number=0;copy_num_ID=gene-Gm31473_0
CM058242.1	Liftoff	lnc_RNA	99716740	99732115	.	+	.	ID=rna-XR_374777.3;Parent=gene-Gm31473;Dbxref=GeneID:102633714,GenBank:XR_374777.3,MGI:MGI:5590632;Name=XR_374777.3;gbkey=ncRNA;gene=Gm31473;model_evidence=Supporting evidence includes similarity to: 100%25 coverage of the annotated genomic feature by RNAseq alignments%2C including 3 samples with support for all annotated introns;product=predicted gene%2C 31473%2C transcript variant X3;transcript_id=XR_374777.3;extra_copy_number=0
CM058242.1	Liftoff	exon	99716740	99716913	.	+	.	ID=exon-XR_374777.3-1;Parent=rna-XR_374777.3;Dbxref=GeneID:102633714,GenBank:XR_374777.3,MGI:MGI:5590632;gbkey=ncRNA;gene=Gm31473;product=predicted gene%2C 31473%2C transcript variant X3;transcript_id=XR_374777.3;extra_copy_number=0
CM058242.1	Liftoff	exon	99717683	99717762	.	+	.	ID=exon-XR_374777.3-2;Parent=rna-XR_374777.3;Dbxref=GeneID:102633714,GenBank:XR_374777.3,MGI:MGI:5590632;gbkey=ncRNA;gene=Gm31473;product=predicted gene%2C 31473%2C transcript variant X3;transcript_id=XR_374777.3;extra_copy_number=0
CM058242.1	Liftoff	exon	99731651	99732115	.	+	.	ID=exon-XR_374777.3-3;Parent=rna-XR_374777.3;Dbxref=GeneID:102633714,GenBank:XR_374777.3,MGI:MGI:5590632;gbkey=ncRNA;gene=Gm31473;product=predicted gene%2C 31473%2C transcript variant X3;transcript_id=XR_374777.3;extra_copy_number=0
CM058242.1	Liftoff	lnc_RNA	99716740	99732115	.	+	.	ID=rna-XR_866531.2;Parent=gene-Gm31473;Dbxref=GeneID:102633714,GenBank:XR_866531.2,MGI:MGI:5590632;Name=XR_866531.2;gbkey=ncRNA;gene=Gm31473;model_evidence=Supporting evidence includes similarity to: 1 EST%2C and 100%25 coverage of the annotated genomic feature by RNAseq alignments%2C including 1 sample with support for all annotated introns;product=predicted gene%2C 31473%2C transcript variant X1;transcript_id=XR_866531.2;extra_copy_number=0
CM058242.1	Liftoff	exon	99716740	99716913	.	+	.	ID=exon-XR_866531.2-1;Parent=rna-XR_866531.2;Dbxref=GeneID:102633714,GenBank:XR_866531.2,MGI:MGI:5590632;gbkey=ncRNA;gene=Gm31473;product=predicted gene%2C 31473%2C transcript variant X1;transcript_id=XR_866531.2;extra_copy_number=0
CM058242.1	Liftoff	exon	99717683	99717762	.	+	.	ID=exon-XR_866531.2-2;Parent=rna-XR_866531.2;Dbxref=GeneID:102633714,GenBank:XR_866531.2,MGI:MGI:5590632;gbkey=ncRNA;gene=Gm31473;product=predicted gene%2C 31473%2C transcript variant X1;transcript_id=XR_866531.2;extra_copy_number=0
CM058242.1	Liftoff	exon	99730881	99731068	.	+	.	ID=exon-XR_866531.2-3;Parent=rna-XR_866531.2;Dbxref=GeneID:102633714,GenBank:XR_866531.2,MGI:MGI:5590632;gbkey=ncRNA;gene=Gm31473;product=predicted gene%2C 31473%2C transcript variant X1;transcript_id=XR_866531.2;extra_copy_number=0
CM058242.1	Liftoff	exon	99731574	99732115	.	+	.	ID=exon-XR_866531.2-4;Parent=rna-XR_866531.2;Dbxref=GeneID:102633714,GenBank:XR_866531.2,MGI:MGI:5590632;gbkey=ncRNA;gene=Gm31473;product=predicted gene%2C 31473%2C transcript variant X1;transcript_id=XR_866531.2;extra_copy_number=0
CM058242.1	Liftoff	lnc_RNA	99716740	99732115	.	+	.	ID=rna-XR_866532.2;Parent=gene-Gm31473;Dbxref=GeneID:102633714,GenBank:XR_866532.2,MGI:MGI:5590632;Name=XR_866532.2;gbkey=ncRNA;gene=Gm31473;model_evidence=Supporting evidence includes similarity to: 100%25 coverage of the annotated genomic feature by RNAseq alignments%2C including 1 sample with support for all annotated introns;product=predicted gene%2C 31473%2C transcript variant X2;transcript_id=XR_866532.2;extra_copy_number=0
CM058242.1	Liftoff	exon	99716740	99716913	.	+	.	ID=exon-XR_866532.2-1;Parent=rna-XR_866532.2;Dbxref=GeneID:102633714,GenBank:XR_866532.2,MGI:MGI:5590632;gbkey=ncRNA;gene=Gm31473;product=predicted gene%2C 31473%2C transcript variant X2;transcript_id=XR_866532.2;extra_copy_number=0
CM058242.1	Liftoff	exon	99717683	99717762	.	+	.	ID=exon-XR_866532.2-2;Parent=rna-XR_866532.2;Dbxref=GeneID:102633714,GenBank:XR_866532.2,MGI:MGI:5590632;gbkey=ncRNA;gene=Gm31473;product=predicted gene%2C 31473%2C transcript variant X2;transcript_id=XR_866532.2;extra_copy_number=0
CM058242.1	Liftoff	exon	99730881	99731068	.	+	.	ID=exon-XR_866532.2-3;Parent=rna-XR_866532.2;Dbxref=GeneID:102633714,GenBank:XR_866532.2,MGI:MGI:5590632;gbkey=ncRNA;gene=Gm31473;product=predicted gene%2C 31473%2C transcript variant X2;transcript_id=XR_866532.2;extra_copy_number=0
CM058242.1	Liftoff	exon	99731651	99732115	.	+	.	ID=exon-XR_866532.2-4;Parent=rna-XR_866532.2;Dbxref=GeneID:102633714,GenBank:XR_866532.2,MGI:MGI:5590632;gbkey=ncRNA;gene=Gm31473;product=predicted gene%2C 31473%2C transcript variant X2;transcript_id=XR_866532.2;extra_copy_number=0
CM058242.1	Liftoff	lnc_RNA	99717070	99732115	.	+	.	ID=rna-XR_866534.2;Parent=gene-Gm31473;Dbxref=GeneID:102633714,GenBank:XR_866534.2,MGI:MGI:5590632;Name=XR_866534.2;gbkey=ncRNA;gene=Gm31473;model_evidence=Supporting evidence includes similarity to: 1 EST%2C and 100%25 coverage of the annotated genomic feature by RNAseq alignments%2C including 1 sample with support for all annotated introns;product=predicted gene%2C 31473%2C transcript variant X5;transcript_id=XR_866534.2;extra_copy_number=0
CM058242.1	Liftoff	exon	99717070	99717137	.	+	.	ID=exon-XR_866534.2-1;Parent=rna-XR_866534.2;Dbxref=GeneID:102633714,GenBank:XR_866534.2,MGI:MGI:5590632;gbkey=ncRNA;gene=Gm31473;product=predicted gene%2C 31473%2C transcript variant X5;transcript_id=XR_866534.2;extra_copy_number=0
CM058242.1	Liftoff	exon	99717683	99717762	.	+	.	ID=exon-XR_866534.2-2;Parent=rna-XR_866534.2;Dbxref=GeneID:102633714,GenBank:XR_866534.2,MGI:MGI:5590632;gbkey=ncRNA;gene=Gm31473;product=predicted gene%2C 31473%2C transcript variant X5;transcript_id=XR_866534.2;extra_copy_number=0
CM058242.1	Liftoff	exon	99730881	99731068	.	+	.	ID=exon-XR_866534.2-3;Parent=rna-XR_866534.2;Dbxref=GeneID:102633714,GenBank:XR_866534.2,MGI:MGI:5590632;gbkey=ncRNA;gene=Gm31473;product=predicted gene%2C 31473%2C transcript variant X5;transcript_id=XR_866534.2;extra_copy_number=0
CM058242.1	Liftoff	exon	99731574	99732115	.	+	.	ID=exon-XR_866534.2-4;Parent=rna-XR_866534.2;Dbxref=GeneID:102633714,GenBank:XR_866534.2,MGI:MGI:5590632;gbkey=ncRNA;gene=Gm31473;product=predicted gene%2C 31473%2C transcript variant X5;transcript_id=XR_866534.2;extra_copy_number=0
CM058242.1	Liftoff	lnc_RNA	99730502	99732115	.	+	.	ID=rna-XR_866533.2;Parent=gene-Gm31473;Dbxref=GeneID:102633714,GenBank:XR_866533.2,MGI:MGI:5590632;Name=XR_866533.2;gbkey=ncRNA;gene=Gm31473;model_evidence=Supporting evidence includes similarity to: 1 EST%2C and 100%25 coverage of the annotated genomic feature by RNAseq alignments%2C including 3 samples with support for all annotated introns;product=predicted gene%2C 31473%2C transcript variant X4;transcript_id=XR_866533.2;extra_copy_number=0
CM058242.1	Liftoff	exon	99730502	99730597	.	+	.	ID=exon-XR_866533.2-1;Parent=rna-XR_866533.2;Dbxref=GeneID:102633714,GenBank:XR_866533.2,MGI:MGI:5590632;gbkey=ncRNA;gene=Gm31473;product=predicted gene%2C 31473%2C transcript variant X4;transcript_id=XR_866533.2;extra_copy_number=0
CM058242.1	Liftoff	exon	99730881	99731068	.	+	.	ID=exon-XR_866533.2-2;Parent=rna-XR_866533.2;Dbxref=GeneID:102633714,GenBank:XR_866533.2,MGI:MGI:5590632;gbkey=ncRNA;gene=Gm31473;product=predicted gene%2C 31473%2C transcript variant X4;transcript_id=XR_866533.2;extra_copy_number=0
CM058242.1	Liftoff	exon	99731574	99732115	.	+	.	ID=exon-XR_866533.2-3;Parent=rna-XR_866533.2;Dbxref=GeneID:102633714,GenBank:XR_866533.2,MGI:MGI:5590632;gbkey=ncRNA;gene=Gm31473;product=predicted gene%2C 31473%2C transcript variant X4;transcript_id=XR_866533.2;extra_copy_number=0
CM058242.1	Liftoff	gene	99852406	99866554	.	-	.	ID=gene-Gm39877;Dbxref=GeneID:105244230,MGI:MGI:5622762;Name=Gm39877;description=predicted gene%2C 39877;gbkey=Gene;gene=Gm39877;gene_biotype=lncRNA;coverage=1.0;sequence_ID=1.0;extra_copy_number=0;copy_num_ID=gene-Gm39877_0
CM058242.1	Liftoff	lnc_RNA	99852406	99866554	.	-	.	ID=rna-XR_866536.1;Parent=gene-Gm39877;Dbxref=GeneID:105244230,GenBank:XR_866536.1,MGI:MGI:5622762;Name=XR_866536.1;gbkey=ncRNA;gene=Gm39877;model_evidence=Supporting evidence includes similarity to: 100%25 coverage of the annotated genomic feature by RNAseq alignments%2C including 1 sample with support for all annotated introns;product=predicted gene%2C 39877;transcript_id=XR_866536.1;extra_copy_number=0
CM058242.1	Liftoff	exon	99852406	99852565	.	-	.	ID=exon-XR_866536.1-3;Parent=rna-XR_866536.1;Dbxref=GeneID:105244230,GenBank:XR_866536.1,MGI:MGI:5622762;gbkey=ncRNA;gene=Gm39877;product=predicted gene%2C 39877;transcript_id=XR_866536.1;extra_copy_number=0
CM058242.1	Liftoff	exon	99852657	99852834	.	-	.	ID=exon-XR_866536.1-2;Parent=rna-XR_866536.1;Dbxref=GeneID:105244230,GenBank:XR_866536.1,MGI:MGI:5622762;gbkey=ncRNA;gene=Gm39877;product=predicted gene%2C 39877;transcript_id=XR_866536.1;extra_copy_number=0
CM058242.1	Liftoff	exon	99866395	99866554	.	-	.	ID=exon-XR_866536.1-1;Parent=rna-XR_866536.1;Dbxref=GeneID:105244230,GenBank:XR_866536.1,MGI:MGI:5622762;gbkey=ncRNA;gene=Gm39877;product=predicted gene%2C 39877;transcript_id=XR_866536.1;extra_copy_number=0
CM058242.1	Liftoff	gene	99872806	100053870	.	+	.	ID=gene-Phf21a;Dbxref=GeneID:192285,MGI:MGI:2384756;Name=Phf21a;description=PHD finger protein 21A;gbkey=Gene;gene=Phf21a;gene_biotype=protein_coding;gene_synonym=80kDa,Bhc,Bhc80,BHC80a,D030065N23Rik,mBHC80,PFTF1;coverage=1.0;sequence_ID=1.0;valid_ORFs=51;extra_copy_number=0;copy_num_ID=gene-Phf21a_0
CM058242.1	Liftoff	mRNA	99872806	100052303	.	+	.	ID=rna-XM_006498967.4;Parent=gene-Phf21a;Dbxref=GeneID:192285,GenBank:XM_006498967.4,MGI:MGI:2384756;Name=XM_006498967.4;gbkey=mRNA;gene=Phf21a;model_evidence=Supporting evidence includes similarity to: 4 mRNAs%2C 12 ESTs%2C 3 Proteins%2C 789 long SRA reads%2C and 99%25 coverage of the annotated genomic feature by RNAseq alignments%2C including 46 samples with support for all annotated introns;product=PHD finger protein 21A%2C transcript variant X5;transcript_id=XM_006498967.4;matches_ref_protein=True;valid_ORF=True;extra_copy_number=0
CM058242.1	Liftoff	exon	99872806	99873407	.	+	.	ID=exon-XM_006498967.4-1;Parent=rna-XM_006498967.4;Dbxref=GeneID:192285,GenBank:XM_006498967.4,MGI:MGI:2384756;gbkey=mRNA;gene=Phf21a;product=PHD finger protein 21A%2C transcript variant X5;transcript_id=XM_006498967.4;extra_copy_number=0
CM058242.1	Liftoff	exon	99903193	99903233	.	+	.	ID=exon-XM_006498967.4-2;Parent=rna-XM_006498967.4;Dbxref=GeneID:192285,GenBank:XM_006498967.4,MGI:MGI:2384756;gbkey=mRNA;gene=Phf21a;product=PHD finger protein 21A%2C transcript variant X5;transcript_id=XM_006498967.4;extra_copy_number=0
CM058242.1	Liftoff	exon	99904608	99904719	.	+	.	ID=exon-XM_006498967.4-3;Parent=rna-XM_006498967.4;Dbxref=GeneID:192285,GenBank:XM_006498967.4,MGI:MGI:2384756;gbkey=mRNA;gene=Phf21a;product=PHD finger protein 21A%2C transcript variant X5;transcript_id=XM_006498967.4;extra_copy_number=0
CM058242.1	Liftoff	exon	99910616	99910759	.	+	.	ID=exon-XM_006498967.4-4;Parent=rna-XM_006498967.4;Dbxref=GeneID:192285,GenBank:XM_006498967.4,MGI:MGI:2384756;gbkey=mRNA;gene=Phf21a;product=PHD finger protein 21A%2C transcript variant X5;transcript_id=XM_006498967.4;extra_copy_number=0
CM058242.1	Liftoff	exon	99917601	99917633	.	+	.	ID=exon-XM_006498967.4-5;Parent=rna-XM_006498967.4;Dbxref=GeneID:192285,GenBank:XM_006498967.4,MGI:MGI:2384756;gbkey=mRNA;gene=Phf21a;product=PHD finger protein 21A%2C transcript variant X5;transcript_id=XM_006498967.4;extra_copy_number=0
CM058242.1	Liftoff	exon	99919811	99919876	.	+	.	ID=exon-XM_006498967.4-6;Parent=rna-XM_006498967.4;Dbxref=GeneID:192285,GenBank:XM_006498967.4,MGI:MGI:2384756;gbkey=mRNA;gene=Phf21a;product=PHD finger protein 21A%2C transcript variant X5;transcript_id=XM_006498967.4;extra_copy_number=0
CM058242.1	Liftoff	exon	100009433	100009663	.	+	.	ID=exon-XM_006498967.4-7;Parent=rna-XM_006498967.4;Dbxref=GeneID:192285,GenBank:XM_006498967.4,MGI:MGI:2384756;gbkey=mRNA;gene=Phf21a;product=PHD finger protein 21A%2C transcript variant X5;transcript_id=XM_006498967.4;extra_copy_number=0
CM058242.1	Liftoff	exon	100016119	100016370	.	+	.	ID=exon-XM_006498967.4-8;Parent=rna-XM_006498967.4;Dbxref=GeneID:192285,GenBank:XM_006498967.4,MGI:MGI:2384756;gbkey=mRNA;gene=Phf21a;product=PHD finger protein 21A%2C transcript variant X5;transcript_id=XM_006498967.4;extra_copy_number=0
CM058242.1	Liftoff	exon	100017518	100017607	.	+	.	ID=exon-XM_006498967.4-9;Parent=rna-XM_006498967.4;Dbxref=GeneID:192285,GenBank:XM_006498967.4,MGI:MGI:2384756;gbkey=mRNA;gene=Phf21a;product=PHD finger protein 21A%2C transcript variant X5;transcript_id=XM_006498967.4;extra_copy_number=0
CM058242.1	Liftoff	exon	100019720	100020013	.	+	.	ID=exon-XM_006498967.4-10;Parent=rna-XM_006498967.4;Dbxref=GeneID:192285,GenBank:XM_006498967.4,MGI:MGI:2384756;gbkey=mRNA;gene=Phf21a;product=PHD finger protein 21A%2C transcript variant X5;transcript_id=XM_006498967.4;extra_copy_number=0
CM058242.1	Liftoff	exon	100033749	100033847	.	+	.	ID=exon-XM_006498967.4-11;Parent=rna-XM_006498967.4;Dbxref=GeneID:192285,GenBank:XM_006498967.4,MGI:MGI:2384756;gbkey=mRNA;gene=Phf21a;product=PHD finger protein 21A%2C transcript variant X5;transcript_id=XM_006498967.4;extra_copy_number=0
CM058242.1	Liftoff	exon	100037201	100037252	.	+	.	ID=exon-XM_006498967.4-12;Parent=rna-XM_006498967.4;Dbxref=GeneID:192285,GenBank:XM_006498967.4,MGI:MGI:2384756;gbkey=mRNA;gene=Phf21a;product=PHD finger protein 21A%2C transcript variant X5;transcript_id=XM_006498967.4;extra_copy_number=0
CM058242.1	Liftoff	exon	100038083	100038162	.	+	.	ID=exon-XM_006498967.4-13;Parent=rna-XM_006498967.4;Dbxref=GeneID:192285,GenBank:XM_006498967.4,MGI:MGI:2384756;gbkey=mRNA;gene=Phf21a;product=PHD finger protein 21A%2C transcript variant X5;transcript_id=XM_006498967.4;extra_copy_number=0
CM058242.1	Liftoff	exon	100038593	100038653	.	+	.	ID=exon-XM_006498967.4-14;Parent=rna-XM_006498967.4;Dbxref=GeneID:192285,GenBank:XM_006498967.4,MGI:MGI:2384756;gbkey=mRNA;gene=Phf21a;product=PHD finger protein 21A%2C transcript variant X5;transcript_id=XM_006498967.4;extra_copy_number=0
CM058242.1	Liftoff	exon	100040906	100041069	.	+	.	ID=exon-XM_006498967.4-15;Parent=rna-XM_006498967.4;Dbxref=GeneID:192285,GenBank:XM_006498967.4,MGI:MGI:2384756;gbkey=mRNA;gene=Phf21a;product=PHD finger protein 21A%2C transcript variant X5;transcript_id=XM_006498967.4;extra_copy_number=0
CM058242.1	Liftoff	exon	100046068	100046223	.	+	.	ID=exon-XM_006498967.4-16;Parent=rna-XM_006498967.4;Dbxref=GeneID:192285,GenBank:XM_006498967.4,MGI:MGI:2384756;gbkey=mRNA;gene=Phf21a;product=PHD finger protein 21A%2C transcript variant X5;transcript_id=XM_006498967.4;extra_copy_number=0
CM058242.1	Liftoff	exon	100047898	100047973	.	+	.	ID=exon-XM_006498967.4-17;Parent=rna-XM_006498967.4;Dbxref=GeneID:192285,GenBank:XM_006498967.4,MGI:MGI:2384756;gbkey=mRNA;gene=Phf21a;product=PHD finger protein 21A%2C transcript variant X5;transcript_id=XM_006498967.4;extra_copy_number=0
CM058242.1	Liftoff	exon	100048310	100048413	.	+	.	ID=exon-XM_006498967.4-18;Parent=rna-XM_006498967.4;Dbxref=GeneID:192285,GenBank:XM_006498967.4,MGI:MGI:2384756;gbkey=mRNA;gene=Phf21a;product=PHD finger protein 21A%2C transcript variant X5;transcript_id=XM_006498967.4;extra_copy_number=0
CM058242.1	Liftoff	exon	100049373	100052303	.	+	.	ID=exon-XM_006498967.4-19;Parent=rna-XM_006498967.4;Dbxref=GeneID:192285,GenBank:XM_006498967.4,MGI:MGI:2384756;gbkey=mRNA;gene=Phf21a;product=PHD finger protein 21A%2C transcript variant X5;transcript_id=XM_006498967.4;extra_copy_number=0
CM058242.1	Liftoff	CDS	99910706	99910759	.	+	.	ID=cds-XP_006499030.1;Parent=rna-XM_006498967.4;Dbxref=GeneID:192285,GenBank:XP_006499030.1,MGI:MGI:2384756;Name=XP_006499030.1;gbkey=CDS;gene=Phf21a;product=PHD finger protein 21A isoform X3;protein_id=XP_006499030.1;extra_copy_number=0
CM058242.1	Liftoff	CDS	99917601	99917633	.	+	.	ID=cds-XP_006499030.1;Parent=rna-XM_006498967.4;Dbxref=GeneID:192285,GenBank:XP_006499030.1,MGI:MGI:2384756;Name=XP_006499030.1;gbkey=CDS;gene=Phf21a;product=PHD finger protein 21A isoform X3;protein_id=XP_006499030.1;extra_copy_number=0
CM058242.1	Liftoff	CDS	99919811	99919876	.	+	.	ID=cds-XP_006499030.1;Parent=rna-XM_006498967.4;Dbxref=GeneID:192285,GenBank:XP_006499030.1,MGI:MGI:2384756;Name=XP_006499030.1;gbkey=CDS;gene=Phf21a;product=PHD finger protein 21A isoform X3;protein_id=XP_006499030.1;extra_copy_number=0
CM058242.1	Liftoff	CDS	100009433	100009663	.	+	.	ID=cds-XP_006499030.1;Parent=rna-XM_006498967.4;Dbxref=GeneID:192285,GenBank:XP_006499030.1,MGI:MGI:2384756;Name=XP_006499030.1;gbkey=CDS;gene=Phf21a;product=PHD finger protein 21A isoform X3;protein_id=XP_006499030.1;extra_copy_number=0
CM058242.1	Liftoff	CDS	100016119	100016370	.	+	.	ID=cds-XP_006499030.1;Parent=rna-XM_006498967.4;Dbxref=GeneID:192285,GenBank:XP_006499030.1,MGI:MGI:2384756;Name=XP_006499030.1;gbkey=CDS;gene=Phf21a;product=PHD finger protein 21A isoform X3;protein_id=XP_006499030.1;extra_copy_number=0
CM058242.1	Liftoff	CDS	100017518	100017607	.	+	.	ID=cds-XP_006499030.1;Parent=rna-XM_006498967.4;Dbxref=GeneID:192285,GenBank:XP_006499030.1,MGI:MGI:2384756;Name=XP_006499030.1;gbkey=CDS;gene=Phf21a;product=PHD finger protein 21A isoform X3;protein_id=XP_006499030.1;extra_copy_number=0
CM058242.1	Liftoff	CDS	100019720	100020013	.	+	.	ID=cds-XP_006499030.1;Parent=rna-XM_006498967.4;Dbxref=GeneID:192285,GenBank:XP_006499030.1,MGI:MGI:2384756;Name=XP_006499030.1;gbkey=CDS;gene=Phf21a;product=PHD finger protein 21A isoform X3;protein_id=XP_006499030.1;extra_copy_number=0
CM058242.1	Liftoff	CDS	100033749	100033847	.	+	.	ID=cds-XP_006499030.1;Parent=rna-XM_006498967.4;Dbxref=GeneID:192285,GenBank:XP_006499030.1,MGI:MGI:2384756;Name=XP_006499030.1;gbkey=CDS;gene=Phf21a;product=PHD finger protein 21A isoform X3;protein_id=XP_006499030.1;extra_copy_number=0
CM058242.1	Liftoff	CDS	100037201	100037252	.	+	.	ID=cds-XP_006499030.1;Parent=rna-XM_006498967.4;Dbxref=GeneID:192285,GenBank:XP_006499030.1,MGI:MGI:2384756;Name=XP_006499030.1;gbkey=CDS;gene=Phf21a;product=PHD finger protein 21A isoform X3;protein_id=XP_006499030.1;extra_copy_number=0
CM058242.1	Liftoff	CDS	100038083	100038162	.	+	.	ID=cds-XP_006499030.1;Parent=rna-XM_006498967.4;Dbxref=GeneID:192285,GenBank:XP_006499030.1,MGI:MGI:2384756;Name=XP_006499030.1;gbkey=CDS;gene=Phf21a;product=PHD finger protein 21A isoform X3;protein_id=XP_006499030.1;extra_copy_number=0
CM058242.1	Liftoff	CDS	100038593	100038653	.	+	.	ID=cds-XP_006499030.1;Parent=rna-XM_006498967.4;Dbxref=GeneID:192285,GenBank:XP_006499030.1,MGI:MGI:2384756;Name=XP_006499030.1;gbkey=CDS;gene=Phf21a;product=PHD finger protein 21A isoform X3;protein_id=XP_006499030.1;extra_copy_number=0
CM058242.1	Liftoff	CDS	100040906	100041069	.	+	.	ID=cds-XP_006499030.1;Parent=rna-XM_006498967.4;Dbxref=GeneID:192285,GenBank:XP_006499030.1,MGI:MGI:2384756;Name=XP_006499030.1;gbkey=CDS;gene=Phf21a;product=PHD finger protein 21A isoform X3;protein_id=XP_006499030.1;extra_copy_number=0
CM058242.1	Liftoff	CDS	100046068	100046223	.	+	.	ID=cds-XP_006499030.1;Parent=rna-XM_006498967.4;Dbxref=GeneID:192285,GenBank:XP_006499030.1,MGI:MGI:2384756;Name=XP_006499030.1;gbkey=CDS;gene=Phf21a;product=PHD finger protein 21A isoform X3;protein_id=XP_006499030.1;extra_copy_number=0
CM058242.1	Liftoff	CDS	100047898	100047973	.	+	.	ID=cds-XP_006499030.1;Parent=rna-XM_006498967.4;Dbxref=GeneID:192285,GenBank:XP_006499030.1,MGI:MGI:2384756;Name=XP_006499030.1;gbkey=CDS;gene=Phf21a;product=PHD finger protein 21A isoform X3;protein_id=XP_006499030.1;extra_copy_number=0
CM058242.1	Liftoff	CDS	100048310	100048413	.	+	.	ID=cds-XP_006499030.1;Parent=rna-XM_006498967.4;Dbxref=GeneID:192285,GenBank:XP_006499030.1,MGI:MGI:2384756;Name=XP_006499030.1;gbkey=CDS;gene=Phf21a;product=PHD finger protein 21A isoform X3;protein_id=XP_006499030.1;extra_copy_number=0
CM058242.1	Liftoff	CDS	100049373	100049627	.	+	.	ID=cds-XP_006499030.1;Parent=rna-XM_006498967.4;Dbxref=GeneID:192285,GenBank:XP_006499030.1,MGI:MGI:2384756;Name=XP_006499030.1;gbkey=CDS;gene=Phf21a;product=PHD finger protein 21A isoform X3;protein_id=XP_006499030.1;extra_copy_number=0
CM058242.1	Liftoff	mRNA	99872813	100052303	.	+	.	ID=rna-XM_030248695.2;Parent=gene-Phf21a;Dbxref=GeneID:192285,GenBank:XM_030248695.2,MGI:MGI:2384756;Name=XM_030248695.2;gbkey=mRNA;gene=Phf21a;model_evidence=Supporting evidence includes similarity to: 2 mRNAs%2C 11 ESTs%2C 619 long SRA reads%2C and 99%25 coverage of the annotated genomic feature by RNAseq alignments%2C including 49 samples with support for all annotated introns;product=PHD finger protein 21A%2C transcript variant X21;transcript_id=XM_030248695.2;matches_ref_protein=True;valid_ORF=True;extra_copy_number=0
CM058242.1	Liftoff	exon	99872813	99873407	.	+	.	ID=exon-XM_030248695.2-1;Parent=rna-XM_030248695.2;Dbxref=GeneID:192285,GenBank:XM_030248695.2,MGI:MGI:2384756;gbkey=mRNA;gene=Phf21a;product=PHD finger protein 21A%2C transcript variant X21;transcript_id=XM_030248695.2;extra_copy_number=0
CM058242.1	Liftoff	exon	99903193	99903233	.	+	.	ID=exon-XM_030248695.2-2;Parent=rna-XM_030248695.2;Dbxref=GeneID:192285,GenBank:XM_030248695.2,MGI:MGI:2384756;gbkey=mRNA;gene=Phf21a;product=PHD finger protein 21A%2C transcript variant X21;transcript_id=XM_030248695.2;extra_copy_number=0
CM058242.1	Liftoff	exon	99904608	99904719	.	+	.	ID=exon-XM_030248695.2-3;Parent=rna-XM_030248695.2;Dbxref=GeneID:192285,GenBank:XM_030248695.2,MGI:MGI:2384756;gbkey=mRNA;gene=Phf21a;product=PHD finger protein 21A%2C transcript variant X21;transcript_id=XM_030248695.2;extra_copy_number=0
CM058242.1	Liftoff	exon	99910616	99910759	.	+	.	ID=exon-XM_030248695.2-4;Parent=rna-XM_030248695.2;Dbxref=GeneID:192285,GenBank:XM_030248695.2,MGI:MGI:2384756;gbkey=mRNA;gene=Phf21a;product=PHD finger protein 21A%2C transcript variant X21;transcript_id=XM_030248695.2;extra_copy_number=0
CM058242.1	Liftoff	exon	99917601	99917633	.	+	.	ID=exon-XM_030248695.2-5;Parent=rna-XM_030248695.2;Dbxref=GeneID:192285,GenBank:XM_030248695.2,MGI:MGI:2384756;gbkey=mRNA;gene=Phf21a;product=PHD finger protein 21A%2C transcript variant X21;transcript_id=XM_030248695.2;extra_copy_number=0
CM058242.1	Liftoff	exon	99919811	99919876	.	+	.	ID=exon-XM_030248695.2-6;Parent=rna-XM_030248695.2;Dbxref=GeneID:192285,GenBank:XM_030248695.2,MGI:MGI:2384756;gbkey=mRNA;gene=Phf21a;product=PHD finger protein 21A%2C transcript variant X21;transcript_id=XM_030248695.2;extra_copy_number=0
CM058242.1	Liftoff	exon	100009433	100009663	.	+	.	ID=exon-XM_030248695.2-7;Parent=rna-XM_030248695.2;Dbxref=GeneID:192285,GenBank:XM_030248695.2,MGI:MGI:2384756;gbkey=mRNA;gene=Phf21a;product=PHD finger protein 21A%2C transcript variant X21;transcript_id=XM_030248695.2;extra_copy_number=0
CM058242.1	Liftoff	exon	100016122	100016370	.	+	.	ID=exon-XM_030248695.2-8;Parent=rna-XM_030248695.2;Dbxref=GeneID:192285,GenBank:XM_030248695.2,MGI:MGI:2384756;gbkey=mRNA;gene=Phf21a;product=PHD finger protein 21A%2C transcript variant X21;transcript_id=XM_030248695.2;extra_copy_number=0
CM058242.1	Liftoff	exon	100017521	100017607	.	+	.	ID=exon-XM_030248695.2-9;Parent=rna-XM_030248695.2;Dbxref=GeneID:192285,GenBank:XM_030248695.2,MGI:MGI:2384756;gbkey=mRNA;gene=Phf21a;product=PHD finger protein 21A%2C transcript variant X21;transcript_id=XM_030248695.2;extra_copy_number=0
CM058242.1	Liftoff	exon	100019720	100020013	.	+	.	ID=exon-XM_030248695.2-10;Parent=rna-XM_030248695.2;Dbxref=GeneID:192285,GenBank:XM_030248695.2,MGI:MGI:2384756;gbkey=mRNA;gene=Phf21a;product=PHD finger protein 21A%2C transcript variant X21;transcript_id=XM_030248695.2;extra_copy_number=0
CM058242.1	Liftoff	exon	100033749	100033847	.	+	.	ID=exon-XM_030248695.2-11;Parent=rna-XM_030248695.2;Dbxref=GeneID:192285,GenBank:XM_030248695.2,MGI:MGI:2384756;gbkey=mRNA;gene=Phf21a;product=PHD finger protein 21A%2C transcript variant X21;transcript_id=XM_030248695.2;extra_copy_number=0
CM058242.1	Liftoff	exon	100037201	100037252	.	+	.	ID=exon-XM_030248695.2-12;Parent=rna-XM_030248695.2;Dbxref=GeneID:192285,GenBank:XM_030248695.2,MGI:MGI:2384756;gbkey=mRNA;gene=Phf21a;product=PHD finger protein 21A%2C transcript variant X21;transcript_id=XM_030248695.2;extra_copy_number=0
CM058242.1	Liftoff	exon	100038083	100038162	.	+	.	ID=exon-XM_030248695.2-13;Parent=rna-XM_030248695.2;Dbxref=GeneID:192285,GenBank:XM_030248695.2,MGI:MGI:2384756;gbkey=mRNA;gene=Phf21a;product=PHD finger protein 21A%2C transcript variant X21;transcript_id=XM_030248695.2;extra_copy_number=0
CM058242.1	Liftoff	exon	100038593	100038653	.	+	.	ID=exon-XM_030248695.2-14;Parent=rna-XM_030248695.2;Dbxref=GeneID:192285,GenBank:XM_030248695.2,MGI:MGI:2384756;gbkey=mRNA;gene=Phf21a;product=PHD finger protein 21A%2C transcript variant X21;transcript_id=XM_030248695.2;extra_copy_number=0
CM058242.1	Liftoff	exon	100040906	100041069	.	+	.	ID=exon-XM_030248695.2-15;Parent=rna-XM_030248695.2;Dbxref=GeneID:192285,GenBank:XM_030248695.2,MGI:MGI:2384756;gbkey=mRNA;gene=Phf21a;product=PHD finger protein 21A%2C transcript variant X21;transcript_id=XM_030248695.2;extra_copy_number=0
CM058242.1	Liftoff	exon	100046068	100046223	.	+	.	ID=exon-XM_030248695.2-16;Parent=rna-XM_030248695.2;Dbxref=GeneID:192285,GenBank:XM_030248695.2,MGI:MGI:2384756;gbkey=mRNA;gene=Phf21a;product=PHD finger protein 21A%2C transcript variant X21;transcript_id=XM_030248695.2;extra_copy_number=0
CM058242.1	Liftoff	exon	100047898	100047973	.	+	.	ID=exon-XM_030248695.2-17;Parent=rna-XM_030248695.2;Dbxref=GeneID:192285,GenBank:XM_030248695.2,MGI:MGI:2384756;gbkey=mRNA;gene=Phf21a;product=PHD finger protein 21A%2C transcript variant X21;transcript_id=XM_030248695.2;extra_copy_number=0
CM058242.1	Liftoff	exon	100048310	100048413	.	+	.	ID=exon-XM_030248695.2-18;Parent=rna-XM_030248695.2;Dbxref=GeneID:192285,GenBank:XM_030248695.2,MGI:MGI:2384756;gbkey=mRNA;gene=Phf21a;product=PHD finger protein 21A%2C transcript variant X21;transcript_id=XM_030248695.2;extra_copy_number=0
CM058242.1	Liftoff	exon	100049373	100052303	.	+	.	ID=exon-XM_030248695.2-19;Parent=rna-XM_030248695.2;Dbxref=GeneID:192285,GenBank:XM_030248695.2,MGI:MGI:2384756;gbkey=mRNA;gene=Phf21a;product=PHD finger protein 21A%2C transcript variant X21;transcript_id=XM_030248695.2;extra_copy_number=0
CM058242.1	Liftoff	CDS	99910706	99910759	.	+	.	ID=cds-XP_030104555.1;Parent=rna-XM_030248695.2;Dbxref=GeneID:192285,GenBank:XP_030104555.1,MGI:MGI:2384756;Name=XP_030104555.1;gbkey=CDS;gene=Phf21a;product=PHD finger protein 21A isoform X6;protein_id=XP_030104555.1;extra_copy_number=0
CM058242.1	Liftoff	CDS	99917601	99917633	.	+	.	ID=cds-XP_030104555.1;Parent=rna-XM_030248695.2;Dbxref=GeneID:192285,GenBank:XP_030104555.1,MGI:MGI:2384756;Name=XP_030104555.1;gbkey=CDS;gene=Phf21a;product=PHD finger protein 21A isoform X6;protein_id=XP_030104555.1;extra_copy_number=0
CM058242.1	Liftoff	CDS	99919811	99919876	.	+	.	ID=cds-XP_030104555.1;Parent=rna-XM_030248695.2;Dbxref=GeneID:192285,GenBank:XP_030104555.1,MGI:MGI:2384756;Name=XP_030104555.1;gbkey=CDS;gene=Phf21a;product=PHD finger protein 21A isoform X6;protein_id=XP_030104555.1;extra_copy_number=0
CM058242.1	Liftoff	CDS	100009433	100009663	.	+	.	ID=cds-XP_030104555.1;Parent=rna-XM_030248695.2;Dbxref=GeneID:192285,GenBank:XP_030104555.1,MGI:MGI:2384756;Name=XP_030104555.1;gbkey=CDS;gene=Phf21a;product=PHD finger protein 21A isoform X6;protein_id=XP_030104555.1;extra_copy_number=0
CM058242.1	Liftoff	CDS	100016122	100016370	.	+	.	ID=cds-XP_030104555.1;Parent=rna-XM_030248695.2;Dbxref=GeneID:192285,GenBank:XP_030104555.1,MGI:MGI:2384756;Name=XP_030104555.1;gbkey=CDS;gene=Phf21a;product=PHD finger protein 21A isoform X6;protein_id=XP_030104555.1;extra_copy_number=0
CM058242.1	Liftoff	CDS	100017521	100017607	.	+	.	ID=cds-XP_030104555.1;Parent=rna-XM_030248695.2;Dbxref=GeneID:192285,GenBank:XP_030104555.1,MGI:MGI:2384756;Name=XP_030104555.1;gbkey=CDS;gene=Phf21a;product=PHD finger protein 21A isoform X6;protein_id=XP_030104555.1;extra_copy_number=0
CM058242.1	Liftoff	CDS	100019720	100020013	.	+	.	ID=cds-XP_030104555.1;Parent=rna-XM_030248695.2;Dbxref=GeneID:192285,GenBank:XP_030104555.1,MGI:MGI:2384756;Name=XP_030104555.1;gbkey=CDS;gene=Phf21a;product=PHD finger protein 21A isoform X6;protein_id=XP_030104555.1;extra_copy_number=0
CM058242.1	Liftoff	CDS	100033749	100033847	.	+	.	ID=cds-XP_030104555.1;Parent=rna-XM_030248695.2;Dbxref=GeneID:192285,GenBank:XP_030104555.1,MGI:MGI:2384756;Name=XP_030104555.1;gbkey=CDS;gene=Phf21a;product=PHD finger protein 21A isoform X6;protein_id=XP_030104555.1;extra_copy_number=0
CM058242.1	Liftoff	CDS	100037201	100037252	.	+	.	ID=cds-XP_030104555.1;Parent=rna-XM_030248695.2;Dbxref=GeneID:192285,GenBank:XP_030104555.1,MGI:MGI:2384756;Name=XP_030104555.1;gbkey=CDS;gene=Phf21a;product=PHD finger protein 21A isoform X6;protein_id=XP_030104555.1;extra_copy_number=0
CM058242.1	Liftoff	CDS	100038083	100038162	.	+	.	ID=cds-XP_030104555.1;Parent=rna-XM_030248695.2;Dbxref=GeneID:192285,GenBank:XP_030104555.1,MGI:MGI:2384756;Name=XP_030104555.1;gbkey=CDS;gene=Phf21a;product=PHD finger protein 21A isoform X6;protein_id=XP_030104555.1;extra_copy_number=0
CM058242.1	Liftoff	CDS	100038593	100038653	.	+	.	ID=cds-XP_030104555.1;Parent=rna-XM_030248695.2;Dbxref=GeneID:192285,GenBank:XP_030104555.1,MGI:MGI:2384756;Name=XP_030104555.1;gbkey=CDS;gene=Phf21a;product=PHD finger protein 21A isoform X6;protein_id=XP_030104555.1;extra_copy_number=0
CM058242.1	Liftoff	CDS	100040906	100041069	.	+	.	ID=cds-XP_030104555.1;Parent=rna-XM_030248695.2;Dbxref=GeneID:192285,GenBank:XP_030104555.1,MGI:MGI:2384756;Name=XP_030104555.1;gbkey=CDS;gene=Phf21a;product=PHD finger protein 21A isoform X6;protein_id=XP_030104555.1;extra_copy_number=0
CM058242.1	Liftoff	CDS	100046068	100046223	.	+	.	ID=cds-XP_030104555.1;Parent=rna-XM_030248695.2;Dbxref=GeneID:192285,GenBank:XP_030104555.1,MGI:MGI:2384756;Name=XP_030104555.1;gbkey=CDS;gene=Phf21a;product=PHD finger protein 21A isoform X6;protein_id=XP_030104555.1;extra_copy_number=0
CM058242.1	Liftoff	CDS	100047898	100047973	.	+	.	ID=cds-XP_030104555.1;Parent=rna-XM_030248695.2;Dbxref=GeneID:192285,GenBank:XP_030104555.1,MGI:MGI:2384756;Name=XP_030104555.1;gbkey=CDS;gene=Phf21a;product=PHD finger protein 21A isoform X6;protein_id=XP_030104555.1;extra_copy_number=0
CM058242.1	Liftoff	CDS	100048310	100048413	.	+	.	ID=cds-XP_030104555.1;Parent=rna-XM_030248695.2;Dbxref=GeneID:192285,GenBank:XP_030104555.1,MGI:MGI:2384756;Name=XP_030104555.1;gbkey=CDS;gene=Phf21a;product=PHD finger protein 21A isoform X6;protein_id=XP_030104555.1;extra_copy_number=0
CM058242.1	Liftoff	CDS	100049373	100049627	.	+	.	ID=cds-XP_030104555.1;Parent=rna-XM_030248695.2;Dbxref=GeneID:192285,GenBank:XP_030104555.1,MGI:MGI:2384756;Name=XP_030104555.1;gbkey=CDS;gene=Phf21a;product=PHD finger protein 21A isoform X6;protein_id=XP_030104555.1;extra_copy_number=0
CM058242.1	Liftoff	mRNA	99872813	100050114	.	+	.	ID=rna-XM_030248704.2;Parent=gene-Phf21a;Dbxref=GeneID:192285,GenBank:XM_030248704.2,MGI:MGI:2384756;Name=XM_030248704.2;gbkey=mRNA;gene=Phf21a;model_evidence=Supporting evidence includes similarity to: 2 mRNAs%2C 9 ESTs%2C 227 long SRA reads%2C and 98%25 coverage of the annotated genomic feature by RNAseq alignments%2C including 23 samples with support for all annotated introns;product=PHD finger protein 21A%2C transcript variant X29;transcript_id=XM_030248704.2;matches_ref_protein=True;valid_ORF=True;extra_copy_number=0
CM058242.1	Liftoff	exon	99872813	99873407	.	+	.	ID=exon-XM_030248704.2-1;Parent=rna-XM_030248704.2;Dbxref=GeneID:192285,GenBank:XM_030248704.2,MGI:MGI:2384756;gbkey=mRNA;gene=Phf21a;product=PHD finger protein 21A%2C transcript variant X29;transcript_id=XM_030248704.2;extra_copy_number=0
CM058242.1	Liftoff	exon	99903193	99903233	.	+	.	ID=exon-XM_030248704.2-2;Parent=rna-XM_030248704.2;Dbxref=GeneID:192285,GenBank:XM_030248704.2,MGI:MGI:2384756;gbkey=mRNA;gene=Phf21a;product=PHD finger protein 21A%2C transcript variant X29;transcript_id=XM_030248704.2;extra_copy_number=0
CM058242.1	Liftoff	exon	99904608	99904719	.	+	.	ID=exon-XM_030248704.2-3;Parent=rna-XM_030248704.2;Dbxref=GeneID:192285,GenBank:XM_030248704.2,MGI:MGI:2384756;gbkey=mRNA;gene=Phf21a;product=PHD finger protein 21A%2C transcript variant X29;transcript_id=XM_030248704.2;extra_copy_number=0
CM058242.1	Liftoff	exon	99910616	99910759	.	+	.	ID=exon-XM_030248704.2-4;Parent=rna-XM_030248704.2;Dbxref=GeneID:192285,GenBank:XM_030248704.2,MGI:MGI:2384756;gbkey=mRNA;gene=Phf21a;product=PHD finger protein 21A%2C transcript variant X29;transcript_id=XM_030248704.2;extra_copy_number=0
CM058242.1	Liftoff	exon	99917601	99917633	.	+	.	ID=exon-XM_030248704.2-5;Parent=rna-XM_030248704.2;Dbxref=GeneID:192285,GenBank:XM_030248704.2,MGI:MGI:2384756;gbkey=mRNA;gene=Phf21a;product=PHD finger protein 21A%2C transcript variant X29;transcript_id=XM_030248704.2;extra_copy_number=0
CM058242.1	Liftoff	exon	99919811	99919876	.	+	.	ID=exon-XM_030248704.2-6;Parent=rna-XM_030248704.2;Dbxref=GeneID:192285,GenBank:XM_030248704.2,MGI:MGI:2384756;gbkey=mRNA;gene=Phf21a;product=PHD finger protein 21A%2C transcript variant X29;transcript_id=XM_030248704.2;extra_copy_number=0
CM058242.1	Liftoff	exon	100009433	100009663	.	+	.	ID=exon-XM_030248704.2-7;Parent=rna-XM_030248704.2;Dbxref=GeneID:192285,GenBank:XM_030248704.2,MGI:MGI:2384756;gbkey=mRNA;gene=Phf21a;product=PHD finger protein 21A%2C transcript variant X29;transcript_id=XM_030248704.2;extra_copy_number=0
CM058242.1	Liftoff	exon	100016122	100016370	.	+	.	ID=exon-XM_030248704.2-8;Parent=rna-XM_030248704.2;Dbxref=GeneID:192285,GenBank:XM_030248704.2,MGI:MGI:2384756;gbkey=mRNA;gene=Phf21a;product=PHD finger protein 21A%2C transcript variant X29;transcript_id=XM_030248704.2;extra_copy_number=0
CM058242.1	Liftoff	exon	100017521	100017607	.	+	.	ID=exon-XM_030248704.2-9;Parent=rna-XM_030248704.2;Dbxref=GeneID:192285,GenBank:XM_030248704.2,MGI:MGI:2384756;gbkey=mRNA;gene=Phf21a;product=PHD finger protein 21A%2C transcript variant X29;transcript_id=XM_030248704.2;extra_copy_number=0
CM058242.1	Liftoff	exon	100019720	100020013	.	+	.	ID=exon-XM_030248704.2-10;Parent=rna-XM_030248704.2;Dbxref=GeneID:192285,GenBank:XM_030248704.2,MGI:MGI:2384756;gbkey=mRNA;gene=Phf21a;product=PHD finger protein 21A%2C transcript variant X29;transcript_id=XM_030248704.2;extra_copy_number=0
CM058242.1	Liftoff	exon	100033749	100033847	.	+	.	ID=exon-XM_030248704.2-11;Parent=rna-XM_030248704.2;Dbxref=GeneID:192285,GenBank:XM_030248704.2,MGI:MGI:2384756;gbkey=mRNA;gene=Phf21a;product=PHD finger protein 21A%2C transcript variant X29;transcript_id=XM_030248704.2;extra_copy_number=0
CM058242.1	Liftoff	exon	100037201	100037252	.	+	.	ID=exon-XM_030248704.2-12;Parent=rna-XM_030248704.2;Dbxref=GeneID:192285,GenBank:XM_030248704.2,MGI:MGI:2384756;gbkey=mRNA;gene=Phf21a;product=PHD finger protein 21A%2C transcript variant X29;transcript_id=XM_030248704.2;extra_copy_number=0
CM058242.1	Liftoff	exon	100038083	100038162	.	+	.	ID=exon-XM_030248704.2-13;Parent=rna-XM_030248704.2;Dbxref=GeneID:192285,GenBank:XM_030248704.2,MGI:MGI:2384756;gbkey=mRNA;gene=Phf21a;product=PHD finger protein 21A%2C transcript variant X29;transcript_id=XM_030248704.2;extra_copy_number=0
CM058242.1	Liftoff	exon	100038593	100038653	.	+	.	ID=exon-XM_030248704.2-14;Parent=rna-XM_030248704.2;Dbxref=GeneID:192285,GenBank:XM_030248704.2,MGI:MGI:2384756;gbkey=mRNA;gene=Phf21a;product=PHD finger protein 21A%2C transcript variant X29;transcript_id=XM_030248704.2;extra_copy_number=0
CM058242.1	Liftoff	exon	100040814	100040836	.	+	.	ID=exon-XM_030248704.2-15;Parent=rna-XM_030248704.2;Dbxref=GeneID:192285,GenBank:XM_030248704.2,MGI:MGI:2384756;gbkey=mRNA;gene=Phf21a;product=PHD finger protein 21A%2C transcript variant X29;transcript_id=XM_030248704.2;extra_copy_number=0
CM058242.1	Liftoff	exon	100046068	100046223	.	+	.	ID=exon-XM_030248704.2-16;Parent=rna-XM_030248704.2;Dbxref=GeneID:192285,GenBank:XM_030248704.2,MGI:MGI:2384756;gbkey=mRNA;gene=Phf21a;product=PHD finger protein 21A%2C transcript variant X29;transcript_id=XM_030248704.2;extra_copy_number=0
CM058242.1	Liftoff	exon	100047898	100047973	.	+	.	ID=exon-XM_030248704.2-17;Parent=rna-XM_030248704.2;Dbxref=GeneID:192285,GenBank:XM_030248704.2,MGI:MGI:2384756;gbkey=mRNA;gene=Phf21a;product=PHD finger protein 21A%2C transcript variant X29;transcript_id=XM_030248704.2;extra_copy_number=0
CM058242.1	Liftoff	exon	100048310	100048413	.	+	.	ID=exon-XM_030248704.2-18;Parent=rna-XM_030248704.2;Dbxref=GeneID:192285,GenBank:XM_030248704.2,MGI:MGI:2384756;gbkey=mRNA;gene=Phf21a;product=PHD finger protein 21A%2C transcript variant X29;transcript_id=XM_030248704.2;extra_copy_number=0
CM058242.1	Liftoff	exon	100049373	100050114	.	+	.	ID=exon-XM_030248704.2-19;Parent=rna-XM_030248704.2;Dbxref=GeneID:192285,GenBank:XM_030248704.2,MGI:MGI:2384756;gbkey=mRNA;gene=Phf21a;product=PHD finger protein 21A%2C transcript variant X29;transcript_id=XM_030248704.2;extra_copy_number=0
CM058242.1	Liftoff	CDS	99910706	99910759	.	+	.	ID=cds-XP_030104564.1;Parent=rna-XM_030248704.2;Dbxref=GeneID:192285,GenBank:XP_030104564.1,MGI:MGI:2384756;Name=XP_030104564.1;gbkey=CDS;gene=Phf21a;product=PHD finger protein 21A isoform X10;protein_id=XP_030104564.1;extra_copy_number=0
CM058242.1	Liftoff	CDS	99917601	99917633	.	+	.	ID=cds-XP_030104564.1;Parent=rna-XM_030248704.2;Dbxref=GeneID:192285,GenBank:XP_030104564.1,MGI:MGI:2384756;Name=XP_030104564.1;gbkey=CDS;gene=Phf21a;product=PHD finger protein 21A isoform X10;protein_id=XP_030104564.1;extra_copy_number=0
CM058242.1	Liftoff	CDS	99919811	99919876	.	+	.	ID=cds-XP_030104564.1;Parent=rna-XM_030248704.2;Dbxref=GeneID:192285,GenBank:XP_030104564.1,MGI:MGI:2384756;Name=XP_030104564.1;gbkey=CDS;gene=Phf21a;product=PHD finger protein 21A isoform X10;protein_id=XP_030104564.1;extra_copy_number=0
CM058242.1	Liftoff	CDS	100009433	100009663	.	+	.	ID=cds-XP_030104564.1;Parent=rna-XM_030248704.2;Dbxref=GeneID:192285,GenBank:XP_030104564.1,MGI:MGI:2384756;Name=XP_030104564.1;gbkey=CDS;gene=Phf21a;product=PHD finger protein 21A isoform X10;protein_id=XP_030104564.1;extra_copy_number=0
CM058242.1	Liftoff	CDS	100016122	100016370	.	+	.	ID=cds-XP_030104564.1;Parent=rna-XM_030248704.2;Dbxref=GeneID:192285,GenBank:XP_030104564.1,MGI:MGI:2384756;Name=XP_030104564.1;gbkey=CDS;gene=Phf21a;product=PHD finger protein 21A isoform X10;protein_id=XP_030104564.1;extra_copy_number=0
CM058242.1	Liftoff	CDS	100017521	100017607	.	+	.	ID=cds-XP_030104564.1;Parent=rna-XM_030248704.2;Dbxref=GeneID:192285,GenBank:XP_030104564.1,MGI:MGI:2384756;Name=XP_030104564.1;gbkey=CDS;gene=Phf21a;product=PHD finger protein 21A isoform X10;protein_id=XP_030104564.1;extra_copy_number=0
CM058242.1	Liftoff	CDS	100019720	100020013	.	+	.	ID=cds-XP_030104564.1;Parent=rna-XM_030248704.2;Dbxref=GeneID:192285,GenBank:XP_030104564.1,MGI:MGI:2384756;Name=XP_030104564.1;gbkey=CDS;gene=Phf21a;product=PHD finger protein 21A isoform X10;protein_id=XP_030104564.1;extra_copy_number=0
CM058242.1	Liftoff	CDS	100033749	100033847	.	+	.	ID=cds-XP_030104564.1;Parent=rna-XM_030248704.2;Dbxref=GeneID:192285,GenBank:XP_030104564.1,MGI:MGI:2384756;Name=XP_030104564.1;gbkey=CDS;gene=Phf21a;product=PHD finger protein 21A isoform X10;protein_id=XP_030104564.1;extra_copy_number=0
CM058242.1	Liftoff	CDS	100037201	100037252	.	+	.	ID=cds-XP_030104564.1;Parent=rna-XM_030248704.2;Dbxref=GeneID:192285,GenBank:XP_030104564.1,MGI:MGI:2384756;Name=XP_030104564.1;gbkey=CDS;gene=Phf21a;product=PHD finger protein 21A isoform X10;protein_id=XP_030104564.1;extra_copy_number=0
CM058242.1	Liftoff	CDS	100038083	100038162	.	+	.	ID=cds-XP_030104564.1;Parent=rna-XM_030248704.2;Dbxref=GeneID:192285,GenBank:XP_030104564.1,MGI:MGI:2384756;Name=XP_030104564.1;gbkey=CDS;gene=Phf21a;product=PHD finger protein 21A isoform X10;protein_id=XP_030104564.1;extra_copy_number=0
CM058242.1	Liftoff	CDS	100038593	100038653	.	+	.	ID=cds-XP_030104564.1;Parent=rna-XM_030248704.2;Dbxref=GeneID:192285,GenBank:XP_030104564.1,MGI:MGI:2384756;Name=XP_030104564.1;gbkey=CDS;gene=Phf21a;product=PHD finger protein 21A isoform X10;protein_id=XP_030104564.1;extra_copy_number=0
CM058242.1	Liftoff	CDS	100040814	100040836	.	+	.	ID=cds-XP_030104564.1;Parent=rna-XM_030248704.2;Dbxref=GeneID:192285,GenBank:XP_030104564.1,MGI:MGI:2384756;Name=XP_030104564.1;gbkey=CDS;gene=Phf21a;product=PHD finger protein 21A isoform X10;protein_id=XP_030104564.1;extra_copy_number=0
CM058242.1	Liftoff	CDS	100046068	100046223	.	+	.	ID=cds-XP_030104564.1;Parent=rna-XM_030248704.2;Dbxref=GeneID:192285,GenBank:XP_030104564.1,MGI:MGI:2384756;Name=XP_030104564.1;gbkey=CDS;gene=Phf21a;product=PHD finger protein 21A isoform X10;protein_id=XP_030104564.1;extra_copy_number=0
CM058242.1	Liftoff	CDS	100047898	100047973	.	+	.	ID=cds-XP_030104564.1;Parent=rna-XM_030248704.2;Dbxref=GeneID:192285,GenBank:XP_030104564.1,MGI:MGI:2384756;Name=XP_030104564.1;gbkey=CDS;gene=Phf21a;product=PHD finger protein 21A isoform X10;protein_id=XP_030104564.1;extra_copy_number=0
CM058242.1	Liftoff	CDS	100048310	100048413	.	+	.	ID=cds-XP_030104564.1;Parent=rna-XM_030248704.2;Dbxref=GeneID:192285,GenBank:XP_030104564.1,MGI:MGI:2384756;Name=XP_030104564.1;gbkey=CDS;gene=Phf21a;product=PHD finger protein 21A isoform X10;protein_id=XP_030104564.1;extra_copy_number=0
CM058242.1	Liftoff	CDS	100049373	100049627	.	+	.	ID=cds-XP_030104564.1;Parent=rna-XM_030248704.2;Dbxref=GeneID:192285,GenBank:XP_030104564.1,MGI:MGI:2384756;Name=XP_030104564.1;gbkey=CDS;gene=Phf21a;product=PHD finger protein 21A isoform X10;protein_id=XP_030104564.1;extra_copy_number=0
CM058242.1	Liftoff	mRNA	99872814	100052303	.	+	.	ID=rna-XM_030248709.2;Parent=gene-Phf21a;Dbxref=GeneID:192285,GenBank:XM_030248709.2,MGI:MGI:2384756;Name=XM_030248709.2;gbkey=mRNA;gene=Phf21a;model_evidence=Supporting evidence includes similarity to: 2 mRNAs%2C 11 ESTs%2C 597 long SRA reads%2C and 99%25 coverage of the annotated genomic feature by RNAseq alignments%2C including 47 samples with support for all annotated introns;product=PHD finger protein 21A%2C transcript variant X35;transcript_id=XM_030248709.2;matches_ref_protein=True;valid_ORF=True;extra_copy_number=0
CM058242.1	Liftoff	exon	99872814	99873407	.	+	.	ID=exon-XM_030248709.2-1;Parent=rna-XM_030248709.2;Dbxref=GeneID:192285,GenBank:XM_030248709.2,MGI:MGI:2384756;gbkey=mRNA;gene=Phf21a;product=PHD finger protein 21A%2C transcript variant X35;transcript_id=XM_030248709.2;extra_copy_number=0
CM058242.1	Liftoff	exon	99903193	99903233	.	+	.	ID=exon-XM_030248709.2-2;Parent=rna-XM_030248709.2;Dbxref=GeneID:192285,GenBank:XM_030248709.2,MGI:MGI:2384756;gbkey=mRNA;gene=Phf21a;product=PHD finger protein 21A%2C transcript variant X35;transcript_id=XM_030248709.2;extra_copy_number=0
CM058242.1	Liftoff	exon	99904608	99904719	.	+	.	ID=exon-XM_030248709.2-3;Parent=rna-XM_030248709.2;Dbxref=GeneID:192285,GenBank:XM_030248709.2,MGI:MGI:2384756;gbkey=mRNA;gene=Phf21a;product=PHD finger protein 21A%2C transcript variant X35;transcript_id=XM_030248709.2;extra_copy_number=0
CM058242.1	Liftoff	exon	99910616	99910759	.	+	.	ID=exon-XM_030248709.2-4;Parent=rna-XM_030248709.2;Dbxref=GeneID:192285,GenBank:XM_030248709.2,MGI:MGI:2384756;gbkey=mRNA;gene=Phf21a;product=PHD finger protein 21A%2C transcript variant X35;transcript_id=XM_030248709.2;extra_copy_number=0
CM058242.1	Liftoff	exon	99917601	99917633	.	+	.	ID=exon-XM_030248709.2-5;Parent=rna-XM_030248709.2;Dbxref=GeneID:192285,GenBank:XM_030248709.2,MGI:MGI:2384756;gbkey=mRNA;gene=Phf21a;product=PHD finger protein 21A%2C transcript variant X35;transcript_id=XM_030248709.2;extra_copy_number=0
CM058242.1	Liftoff	exon	99919811	99919876	.	+	.	ID=exon-XM_030248709.2-6;Parent=rna-XM_030248709.2;Dbxref=GeneID:192285,GenBank:XM_030248709.2,MGI:MGI:2384756;gbkey=mRNA;gene=Phf21a;product=PHD finger protein 21A%2C transcript variant X35;transcript_id=XM_030248709.2;extra_copy_number=0
CM058242.1	Liftoff	exon	100009433	100009663	.	+	.	ID=exon-XM_030248709.2-7;Parent=rna-XM_030248709.2;Dbxref=GeneID:192285,GenBank:XM_030248709.2,MGI:MGI:2384756;gbkey=mRNA;gene=Phf21a;product=PHD finger protein 21A%2C transcript variant X35;transcript_id=XM_030248709.2;extra_copy_number=0
CM058242.1	Liftoff	exon	100017521	100017607	.	+	.	ID=exon-XM_030248709.2-8;Parent=rna-XM_030248709.2;Dbxref=GeneID:192285,GenBank:XM_030248709.2,MGI:MGI:2384756;gbkey=mRNA;gene=Phf21a;product=PHD finger protein 21A%2C transcript variant X35;transcript_id=XM_030248709.2;extra_copy_number=0
CM058242.1	Liftoff	exon	100019720	100020013	.	+	.	ID=exon-XM_030248709.2-9;Parent=rna-XM_030248709.2;Dbxref=GeneID:192285,GenBank:XM_030248709.2,MGI:MGI:2384756;gbkey=mRNA;gene=Phf21a;product=PHD finger protein 21A%2C transcript variant X35;transcript_id=XM_030248709.2;extra_copy_number=0
CM058242.1	Liftoff	exon	100033749	100033847	.	+	.	ID=exon-XM_030248709.2-10;Parent=rna-XM_030248709.2;Dbxref=GeneID:192285,GenBank:XM_030248709.2,MGI:MGI:2384756;gbkey=mRNA;gene=Phf21a;product=PHD finger protein 21A%2C transcript variant X35;transcript_id=XM_030248709.2;extra_copy_number=0
CM058242.1	Liftoff	exon	100037201	100037252	.	+	.	ID=exon-XM_030248709.2-11;Parent=rna-XM_030248709.2;Dbxref=GeneID:192285,GenBank:XM_030248709.2,MGI:MGI:2384756;gbkey=mRNA;gene=Phf21a;product=PHD finger protein 21A%2C transcript variant X35;transcript_id=XM_030248709.2;extra_copy_number=0
CM058242.1	Liftoff	exon	100038083	100038162	.	+	.	ID=exon-XM_030248709.2-12;Parent=rna-XM_030248709.2;Dbxref=GeneID:192285,GenBank:XM_030248709.2,MGI:MGI:2384756;gbkey=mRNA;gene=Phf21a;product=PHD finger protein 21A%2C transcript variant X35;transcript_id=XM_030248709.2;extra_copy_number=0
CM058242.1	Liftoff	exon	100038593	100038653	.	+	.	ID=exon-XM_030248709.2-13;Parent=rna-XM_030248709.2;Dbxref=GeneID:192285,GenBank:XM_030248709.2,MGI:MGI:2384756;gbkey=mRNA;gene=Phf21a;product=PHD finger protein 21A%2C transcript variant X35;transcript_id=XM_030248709.2;extra_copy_number=0
CM058242.1	Liftoff	exon	100040906	100041069	.	+	.	ID=exon-XM_030248709.2-14;Parent=rna-XM_030248709.2;Dbxref=GeneID:192285,GenBank:XM_030248709.2,MGI:MGI:2384756;gbkey=mRNA;gene=Phf21a;product=PHD finger protein 21A%2C transcript variant X35;transcript_id=XM_030248709.2;extra_copy_number=0
CM058242.1	Liftoff	exon	100046068	100046223	.	+	.	ID=exon-XM_030248709.2-15;Parent=rna-XM_030248709.2;Dbxref=GeneID:192285,GenBank:XM_030248709.2,MGI:MGI:2384756;gbkey=mRNA;gene=Phf21a;product=PHD finger protein 21A%2C transcript variant X35;transcript_id=XM_030248709.2;extra_copy_number=0
CM058242.1	Liftoff	exon	100047898	100047973	.	+	.	ID=exon-XM_030248709.2-16;Parent=rna-XM_030248709.2;Dbxref=GeneID:192285,GenBank:XM_030248709.2,MGI:MGI:2384756;gbkey=mRNA;gene=Phf21a;product=PHD finger protein 21A%2C transcript variant X35;transcript_id=XM_030248709.2;extra_copy_number=0
CM058242.1	Liftoff	exon	100048310	100048413	.	+	.	ID=exon-XM_030248709.2-17;Parent=rna-XM_030248709.2;Dbxref=GeneID:192285,GenBank:XM_030248709.2,MGI:MGI:2384756;gbkey=mRNA;gene=Phf21a;product=PHD finger protein 21A%2C transcript variant X35;transcript_id=XM_030248709.2;extra_copy_number=0
CM058242.1	Liftoff	exon	100049373	100052303	.	+	.	ID=exon-XM_030248709.2-18;Parent=rna-XM_030248709.2;Dbxref=GeneID:192285,GenBank:XM_030248709.2,MGI:MGI:2384756;gbkey=mRNA;gene=Phf21a;product=PHD finger protein 21A%2C transcript variant X35;transcript_id=XM_030248709.2;extra_copy_number=0
CM058242.1	Liftoff	CDS	99910706	99910759	.	+	.	ID=cds-XP_030104569.1;Parent=rna-XM_030248709.2;Dbxref=GeneID:192285,GenBank:XP_030104569.1,MGI:MGI:2384756;Name=XP_030104569.1;gbkey=CDS;gene=Phf21a;product=PHD finger protein 21A isoform X12;protein_id=XP_030104569.1;extra_copy_number=0
CM058242.1	Liftoff	CDS	99917601	99917633	.	+	.	ID=cds-XP_030104569.1;Parent=rna-XM_030248709.2;Dbxref=GeneID:192285,GenBank:XP_030104569.1,MGI:MGI:2384756;Name=XP_030104569.1;gbkey=CDS;gene=Phf21a;product=PHD finger protein 21A isoform X12;protein_id=XP_030104569.1;extra_copy_number=0
CM058242.1	Liftoff	CDS	99919811	99919876	.	+	.	ID=cds-XP_030104569.1;Parent=rna-XM_030248709.2;Dbxref=GeneID:192285,GenBank:XP_030104569.1,MGI:MGI:2384756;Name=XP_030104569.1;gbkey=CDS;gene=Phf21a;product=PHD finger protein 21A isoform X12;protein_id=XP_030104569.1;extra_copy_number=0
CM058242.1	Liftoff	CDS	100009433	100009663	.	+	.	ID=cds-XP_030104569.1;Parent=rna-XM_030248709.2;Dbxref=GeneID:192285,GenBank:XP_030104569.1,MGI:MGI:2384756;Name=XP_030104569.1;gbkey=CDS;gene=Phf21a;product=PHD finger protein 21A isoform X12;protein_id=XP_030104569.1;extra_copy_number=0
CM058242.1	Liftoff	CDS	100017521	100017607	.	+	.	ID=cds-XP_030104569.1;Parent=rna-XM_030248709.2;Dbxref=GeneID:192285,GenBank:XP_030104569.1,MGI:MGI:2384756;Name=XP_030104569.1;gbkey=CDS;gene=Phf21a;product=PHD finger protein 21A isoform X12;protein_id=XP_030104569.1;extra_copy_number=0
CM058242.1	Liftoff	CDS	100019720	100020013	.	+	.	ID=cds-XP_030104569.1;Parent=rna-XM_030248709.2;Dbxref=GeneID:192285,GenBank:XP_030104569.1,MGI:MGI:2384756;Name=XP_030104569.1;gbkey=CDS;gene=Phf21a;product=PHD finger protein 21A isoform X12;protein_id=XP_030104569.1;extra_copy_number=0
CM058242.1	Liftoff	CDS	100033749	100033847	.	+	.	ID=cds-XP_030104569.1;Parent=rna-XM_030248709.2;Dbxref=GeneID:192285,GenBank:XP_030104569.1,MGI:MGI:2384756;Name=XP_030104569.1;gbkey=CDS;gene=Phf21a;product=PHD finger protein 21A isoform X12;protein_id=XP_030104569.1;extra_copy_number=0
CM058242.1	Liftoff	CDS	100037201	100037252	.	+	.	ID=cds-XP_030104569.1;Parent=rna-XM_030248709.2;Dbxref=GeneID:192285,GenBank:XP_030104569.1,MGI:MGI:2384756;Name=XP_030104569.1;gbkey=CDS;gene=Phf21a;product=PHD finger protein 21A isoform X12;protein_id=XP_030104569.1;extra_copy_number=0
CM058242.1	Liftoff	CDS	100038083	100038162	.	+	.	ID=cds-XP_030104569.1;Parent=rna-XM_030248709.2;Dbxref=GeneID:192285,GenBank:XP_030104569.1,MGI:MGI:2384756;Name=XP_030104569.1;gbkey=CDS;gene=Phf21a;product=PHD finger protein 21A isoform X12;protein_id=XP_030104569.1;extra_copy_number=0
CM058242.1	Liftoff	CDS	100038593	100038653	.	+	.	ID=cds-XP_030104569.1;Parent=rna-XM_030248709.2;Dbxref=GeneID:192285,GenBank:XP_030104569.1,MGI:MGI:2384756;Name=XP_030104569.1;gbkey=CDS;gene=Phf21a;product=PHD finger protein 21A isoform X12;protein_id=XP_030104569.1;extra_copy_number=0
CM058242.1	Liftoff	CDS	100040906	100041069	.	+	.	ID=cds-XP_030104569.1;Parent=rna-XM_030248709.2;Dbxref=GeneID:192285,GenBank:XP_030104569.1,MGI:MGI:2384756;Name=XP_030104569.1;gbkey=CDS;gene=Phf21a;product=PHD finger protein 21A isoform X12;protein_id=XP_030104569.1;extra_copy_number=0
CM058242.1	Liftoff	CDS	100046068	100046223	.	+	.	ID=cds-XP_030104569.1;Parent=rna-XM_030248709.2;Dbxref=GeneID:192285,GenBank:XP_030104569.1,MGI:MGI:2384756;Name=XP_030104569.1;gbkey=CDS;gene=Phf21a;product=PHD finger protein 21A isoform X12;protein_id=XP_030104569.1;extra_copy_number=0
CM058242.1	Liftoff	CDS	100047898	100047973	.	+	.	ID=cds-XP_030104569.1;Parent=rna-XM_030248709.2;Dbxref=GeneID:192285,GenBank:XP_030104569.1,MGI:MGI:2384756;Name=XP_030104569.1;gbkey=CDS;gene=Phf21a;product=PHD finger protein 21A isoform X12;protein_id=XP_030104569.1;extra_copy_number=0
CM058242.1	Liftoff	CDS	100048310	100048413	.	+	.	ID=cds-XP_030104569.1;Parent=rna-XM_030248709.2;Dbxref=GeneID:192285,GenBank:XP_030104569.1,MGI:MGI:2384756;Name=XP_030104569.1;gbkey=CDS;gene=Phf21a;product=PHD finger protein 21A isoform X12;protein_id=XP_030104569.1;extra_copy_number=0
CM058242.1	Liftoff	CDS	100049373	100049627	.	+	.	ID=cds-XP_030104569.1;Parent=rna-XM_030248709.2;Dbxref=GeneID:192285,GenBank:XP_030104569.1,MGI:MGI:2384756;Name=XP_030104569.1;gbkey=CDS;gene=Phf21a;product=PHD finger protein 21A isoform X12;protein_id=XP_030104569.1;extra_copy_number=0
CM058242.1	Liftoff	mRNA	99872816	100052303	.	+	.	ID=rna-XM_006498971.5;Parent=gene-Phf21a;Dbxref=GeneID:192285,GenBank:XM_006498971.5,MGI:MGI:2384756;Name=XM_006498971.5;gbkey=mRNA;gene=Phf21a;model_evidence=Supporting evidence includes similarity to: 4 mRNAs%2C 12 ESTs%2C 3 Proteins%2C 753 long SRA reads%2C and 99%25 coverage of the annotated genomic feature by RNAseq alignments%2C including 46 samples with support for all annotated introns;product=PHD finger protein 21A%2C transcript variant X11;transcript_id=XM_006498971.5;matches_ref_protein=True;valid_ORF=True;extra_copy_number=0
CM058242.1	Liftoff	exon	99872816	99873407	.	+	.	ID=exon-XM_006498971.5-1;Parent=rna-XM_006498971.5;Dbxref=GeneID:192285,GenBank:XM_006498971.5,MGI:MGI:2384756;gbkey=mRNA;gene=Phf21a;product=PHD finger protein 21A%2C transcript variant X11;transcript_id=XM_006498971.5;extra_copy_number=0
CM058242.1	Liftoff	exon	99903193	99903233	.	+	.	ID=exon-XM_006498971.5-2;Parent=rna-XM_006498971.5;Dbxref=GeneID:192285,GenBank:XM_006498971.5,MGI:MGI:2384756;gbkey=mRNA;gene=Phf21a;product=PHD finger protein 21A%2C transcript variant X11;transcript_id=XM_006498971.5;extra_copy_number=0
CM058242.1	Liftoff	exon	99910616	99910759	.	+	.	ID=exon-XM_006498971.5-3;Parent=rna-XM_006498971.5;Dbxref=GeneID:192285,GenBank:XM_006498971.5,MGI:MGI:2384756;gbkey=mRNA;gene=Phf21a;product=PHD finger protein 21A%2C transcript variant X11;transcript_id=XM_006498971.5;extra_copy_number=0
CM058242.1	Liftoff	exon	99917601	99917633	.	+	.	ID=exon-XM_006498971.5-4;Parent=rna-XM_006498971.5;Dbxref=GeneID:192285,GenBank:XM_006498971.5,MGI:MGI:2384756;gbkey=mRNA;gene=Phf21a;product=PHD finger protein 21A%2C transcript variant X11;transcript_id=XM_006498971.5;extra_copy_number=0
CM058242.1	Liftoff	exon	99919811	99919876	.	+	.	ID=exon-XM_006498971.5-5;Parent=rna-XM_006498971.5;Dbxref=GeneID:192285,GenBank:XM_006498971.5,MGI:MGI:2384756;gbkey=mRNA;gene=Phf21a;product=PHD finger protein 21A%2C transcript variant X11;transcript_id=XM_006498971.5;extra_copy_number=0
CM058242.1	Liftoff	exon	100009433	100009663	.	+	.	ID=exon-XM_006498971.5-6;Parent=rna-XM_006498971.5;Dbxref=GeneID:192285,GenBank:XM_006498971.5,MGI:MGI:2384756;gbkey=mRNA;gene=Phf21a;product=PHD finger protein 21A%2C transcript variant X11;transcript_id=XM_006498971.5;extra_copy_number=0
CM058242.1	Liftoff	exon	100016119	100016370	.	+	.	ID=exon-XM_006498971.5-7;Parent=rna-XM_006498971.5;Dbxref=GeneID:192285,GenBank:XM_006498971.5,MGI:MGI:2384756;gbkey=mRNA;gene=Phf21a;product=PHD finger protein 21A%2C transcript variant X11;transcript_id=XM_006498971.5;extra_copy_number=0
CM058242.1	Liftoff	exon	100017518	100017607	.	+	.	ID=exon-XM_006498971.5-8;Parent=rna-XM_006498971.5;Dbxref=GeneID:192285,GenBank:XM_006498971.5,MGI:MGI:2384756;gbkey=mRNA;gene=Phf21a;product=PHD finger protein 21A%2C transcript variant X11;transcript_id=XM_006498971.5;extra_copy_number=0
CM058242.1	Liftoff	exon	100019720	100020013	.	+	.	ID=exon-XM_006498971.5-9;Parent=rna-XM_006498971.5;Dbxref=GeneID:192285,GenBank:XM_006498971.5,MGI:MGI:2384756;gbkey=mRNA;gene=Phf21a;product=PHD finger protein 21A%2C transcript variant X11;transcript_id=XM_006498971.5;extra_copy_number=0
CM058242.1	Liftoff	exon	100033749	100033847	.	+	.	ID=exon-XM_006498971.5-10;Parent=rna-XM_006498971.5;Dbxref=GeneID:192285,GenBank:XM_006498971.5,MGI:MGI:2384756;gbkey=mRNA;gene=Phf21a;product=PHD finger protein 21A%2C transcript variant X11;transcript_id=XM_006498971.5;extra_copy_number=0
CM058242.1	Liftoff	exon	100037201	100037252	.	+	.	ID=exon-XM_006498971.5-11;Parent=rna-XM_006498971.5;Dbxref=GeneID:192285,GenBank:XM_006498971.5,MGI:MGI:2384756;gbkey=mRNA;gene=Phf21a;product=PHD finger protein 21A%2C transcript variant X11;transcript_id=XM_006498971.5;extra_copy_number=0
CM058242.1	Liftoff	exon	100038083	100038162	.	+	.	ID=exon-XM_006498971.5-12;Parent=rna-XM_006498971.5;Dbxref=GeneID:192285,GenBank:XM_006498971.5,MGI:MGI:2384756;gbkey=mRNA;gene=Phf21a;product=PHD finger protein 21A%2C transcript variant X11;transcript_id=XM_006498971.5;extra_copy_number=0
CM058242.1	Liftoff	exon	100038593	100038653	.	+	.	ID=exon-XM_006498971.5-13;Parent=rna-XM_006498971.5;Dbxref=GeneID:192285,GenBank:XM_006498971.5,MGI:MGI:2384756;gbkey=mRNA;gene=Phf21a;product=PHD finger protein 21A%2C transcript variant X11;transcript_id=XM_006498971.5;extra_copy_number=0
CM058242.1	Liftoff	exon	100040906	100041069	.	+	.	ID=exon-XM_006498971.5-14;Parent=rna-XM_006498971.5;Dbxref=GeneID:192285,GenBank:XM_006498971.5,MGI:MGI:2384756;gbkey=mRNA;gene=Phf21a;product=PHD finger protein 21A%2C transcript variant X11;transcript_id=XM_006498971.5;extra_copy_number=0
CM058242.1	Liftoff	exon	100046068	100046223	.	+	.	ID=exon-XM_006498971.5-15;Parent=rna-XM_006498971.5;Dbxref=GeneID:192285,GenBank:XM_006498971.5,MGI:MGI:2384756;gbkey=mRNA;gene=Phf21a;product=PHD finger protein 21A%2C transcript variant X11;transcript_id=XM_006498971.5;extra_copy_number=0
CM058242.1	Liftoff	exon	100047898	100047973	.	+	.	ID=exon-XM_006498971.5-16;Parent=rna-XM_006498971.5;Dbxref=GeneID:192285,GenBank:XM_006498971.5,MGI:MGI:2384756;gbkey=mRNA;gene=Phf21a;product=PHD finger protein 21A%2C transcript variant X11;transcript_id=XM_006498971.5;extra_copy_number=0
CM058242.1	Liftoff	exon	100048310	100048413	.	+	.	ID=exon-XM_006498971.5-17;Parent=rna-XM_006498971.5;Dbxref=GeneID:192285,GenBank:XM_006498971.5,MGI:MGI:2384756;gbkey=mRNA;gene=Phf21a;product=PHD finger protein 21A%2C transcript variant X11;transcript_id=XM_006498971.5;extra_copy_number=0
CM058242.1	Liftoff	exon	100049373	100052303	.	+	.	ID=exon-XM_006498971.5-18;Parent=rna-XM_006498971.5;Dbxref=GeneID:192285,GenBank:XM_006498971.5,MGI:MGI:2384756;gbkey=mRNA;gene=Phf21a;product=PHD finger protein 21A%2C transcript variant X11;transcript_id=XM_006498971.5;extra_copy_number=0
CM058242.1	Liftoff	CDS	99910706	99910759	.	+	.	ID=cds-XP_006499034.1;Parent=rna-XM_006498971.5;Dbxref=GeneID:192285,GenBank:XP_006499034.1,MGI:MGI:2384756;Name=XP_006499034.1;gbkey=CDS;gene=Phf21a;product=PHD finger protein 21A isoform X3;protein_id=XP_006499034.1;extra_copy_number=0
CM058242.1	Liftoff	CDS	99917601	99917633	.	+	.	ID=cds-XP_006499034.1;Parent=rna-XM_006498971.5;Dbxref=GeneID:192285,GenBank:XP_006499034.1,MGI:MGI:2384756;Name=XP_006499034.1;gbkey=CDS;gene=Phf21a;product=PHD finger protein 21A isoform X3;protein_id=XP_006499034.1;extra_copy_number=0
CM058242.1	Liftoff	CDS	99919811	99919876	.	+	.	ID=cds-XP_006499034.1;Parent=rna-XM_006498971.5;Dbxref=GeneID:192285,GenBank:XP_006499034.1,MGI:MGI:2384756;Name=XP_006499034.1;gbkey=CDS;gene=Phf21a;product=PHD finger protein 21A isoform X3;protein_id=XP_006499034.1;extra_copy_number=0
CM058242.1	Liftoff	CDS	100009433	100009663	.	+	.	ID=cds-XP_006499034.1;Parent=rna-XM_006498971.5;Dbxref=GeneID:192285,GenBank:XP_006499034.1,MGI:MGI:2384756;Name=XP_006499034.1;gbkey=CDS;gene=Phf21a;product=PHD finger protein 21A isoform X3;protein_id=XP_006499034.1;extra_copy_number=0
CM058242.1	Liftoff	CDS	100016119	100016370	.	+	.	ID=cds-XP_006499034.1;Parent=rna-XM_006498971.5;Dbxref=GeneID:192285,GenBank:XP_006499034.1,MGI:MGI:2384756;Name=XP_006499034.1;gbkey=CDS;gene=Phf21a;product=PHD finger protein 21A isoform X3;protein_id=XP_006499034.1;extra_copy_number=0
CM058242.1	Liftoff	CDS	100017518	100017607	.	+	.	ID=cds-XP_006499034.1;Parent=rna-XM_006498971.5;Dbxref=GeneID:192285,GenBank:XP_006499034.1,MGI:MGI:2384756;Name=XP_006499034.1;gbkey=CDS;gene=Phf21a;product=PHD finger protein 21A isoform X3;protein_id=XP_006499034.1;extra_copy_number=0
CM058242.1	Liftoff	CDS	100019720	100020013	.	+	.	ID=cds-XP_006499034.1;Parent=rna-XM_006498971.5;Dbxref=GeneID:192285,GenBank:XP_006499034.1,MGI:MGI:2384756;Name=XP_006499034.1;gbkey=CDS;gene=Phf21a;product=PHD finger protein 21A isoform X3;protein_id=XP_006499034.1;extra_copy_number=0
CM058242.1	Liftoff	CDS	100033749	100033847	.	+	.	ID=cds-XP_006499034.1;Parent=rna-XM_006498971.5;Dbxref=GeneID:192285,GenBank:XP_006499034.1,MGI:MGI:2384756;Name=XP_006499034.1;gbkey=CDS;gene=Phf21a;product=PHD finger protein 21A isoform X3;protein_id=XP_006499034.1;extra_copy_number=0
CM058242.1	Liftoff	CDS	100037201	100037252	.	+	.	ID=cds-XP_006499034.1;Parent=rna-XM_006498971.5;Dbxref=GeneID:192285,GenBank:XP_006499034.1,MGI:MGI:2384756;Name=XP_006499034.1;gbkey=CDS;gene=Phf21a;product=PHD finger protein 21A isoform X3;protein_id=XP_006499034.1;extra_copy_number=0
CM058242.1	Liftoff	CDS	100038083	100038162	.	+	.	ID=cds-XP_006499034.1;Parent=rna-XM_006498971.5;Dbxref=GeneID:192285,GenBank:XP_006499034.1,MGI:MGI:2384756;Name=XP_006499034.1;gbkey=CDS;gene=Phf21a;product=PHD finger protein 21A isoform X3;protein_id=XP_006499034.1;extra_copy_number=0
CM058242.1	Liftoff	CDS	100038593	100038653	.	+	.	ID=cds-XP_006499034.1;Parent=rna-XM_006498971.5;Dbxref=GeneID:192285,GenBank:XP_006499034.1,MGI:MGI:2384756;Name=XP_006499034.1;gbkey=CDS;gene=Phf21a;product=PHD finger protein 21A isoform X3;protein_id=XP_006499034.1;extra_copy_number=0
CM058242.1	Liftoff	CDS	100040906	100041069	.	+	.	ID=cds-XP_006499034.1;Parent=rna-XM_006498971.5;Dbxref=GeneID:192285,GenBank:XP_006499034.1,MGI:MGI:2384756;Name=XP_006499034.1;gbkey=CDS;gene=Phf21a;product=PHD finger protein 21A isoform X3;protein_id=XP_006499034.1;extra_copy_number=0
CM058242.1	Liftoff	CDS	100046068	100046223	.	+	.	ID=cds-XP_006499034.1;Parent=rna-XM_006498971.5;Dbxref=GeneID:192285,GenBank:XP_006499034.1,MGI:MGI:2384756;Name=XP_006499034.1;gbkey=CDS;gene=Phf21a;product=PHD finger protein 21A isoform X3;protein_id=XP_006499034.1;extra_copy_number=0
CM058242.1	Liftoff	CDS	100047898	100047973	.	+	.	ID=cds-XP_006499034.1;Parent=rna-XM_006498971.5;Dbxref=GeneID:192285,GenBank:XP_006499034.1,MGI:MGI:2384756;Name=XP_006499034.1;gbkey=CDS;gene=Phf21a;product=PHD finger protein 21A isoform X3;protein_id=XP_006499034.1;extra_copy_number=0
CM058242.1	Liftoff	CDS	100048310	100048413	.	+	.	ID=cds-XP_006499034.1;Parent=rna-XM_006498971.5;Dbxref=GeneID:192285,GenBank:XP_006499034.1,MGI:MGI:2384756;Name=XP_006499034.1;gbkey=CDS;gene=Phf21a;product=PHD finger protein 21A isoform X3;protein_id=XP_006499034.1;extra_copy_number=0
CM058242.1	Liftoff	CDS	100049373	100049627	.	+	.	ID=cds-XP_006499034.1;Parent=rna-XM_006498971.5;Dbxref=GeneID:192285,GenBank:XP_006499034.1,MGI:MGI:2384756;Name=XP_006499034.1;gbkey=CDS;gene=Phf21a;product=PHD finger protein 21A isoform X3;protein_id=XP_006499034.1;extra_copy_number=0
CM058242.1	Liftoff	mRNA	99872816	100052303	.	+	.	ID=rna-XM_006498975.5;Parent=gene-Phf21a;Dbxref=GeneID:192285,GenBank:XM_006498975.5,MGI:MGI:2384756;Name=XM_006498975.5;gbkey=mRNA;gene=Phf21a;model_evidence=Supporting evidence includes similarity to: 2 mRNAs%2C 11 ESTs%2C 2 Proteins%2C 617 long SRA reads%2C and 99%25 coverage of the annotated genomic feature by RNAseq alignments%2C including 46 samples with support for all annotated introns;product=PHD finger protein 21A%2C transcript variant X17;transcript_id=XM_006498975.5;matches_ref_protein=True;valid_ORF=True;extra_copy_number=0
CM058242.1	Liftoff	exon	99872816	99873407	.	+	.	ID=exon-XM_006498975.5-1;Parent=rna-XM_006498975.5;Dbxref=GeneID:192285,GenBank:XM_006498975.5,MGI:MGI:2384756;gbkey=mRNA;gene=Phf21a;product=PHD finger protein 21A%2C transcript variant X17;transcript_id=XM_006498975.5;extra_copy_number=0
CM058242.1	Liftoff	exon	99903193	99903233	.	+	.	ID=exon-XM_006498975.5-2;Parent=rna-XM_006498975.5;Dbxref=GeneID:192285,GenBank:XM_006498975.5,MGI:MGI:2384756;gbkey=mRNA;gene=Phf21a;product=PHD finger protein 21A%2C transcript variant X17;transcript_id=XM_006498975.5;extra_copy_number=0
CM058242.1	Liftoff	exon	99904608	99904719	.	+	.	ID=exon-XM_006498975.5-3;Parent=rna-XM_006498975.5;Dbxref=GeneID:192285,GenBank:XM_006498975.5,MGI:MGI:2384756;gbkey=mRNA;gene=Phf21a;product=PHD finger protein 21A%2C transcript variant X17;transcript_id=XM_006498975.5;extra_copy_number=0
CM058242.1	Liftoff	exon	99910616	99910759	.	+	.	ID=exon-XM_006498975.5-4;Parent=rna-XM_006498975.5;Dbxref=GeneID:192285,GenBank:XM_006498975.5,MGI:MGI:2384756;gbkey=mRNA;gene=Phf21a;product=PHD finger protein 21A%2C transcript variant X17;transcript_id=XM_006498975.5;extra_copy_number=0
CM058242.1	Liftoff	exon	99917601	99917633	.	+	.	ID=exon-XM_006498975.5-5;Parent=rna-XM_006498975.5;Dbxref=GeneID:192285,GenBank:XM_006498975.5,MGI:MGI:2384756;gbkey=mRNA;gene=Phf21a;product=PHD finger protein 21A%2C transcript variant X17;transcript_id=XM_006498975.5;extra_copy_number=0
CM058242.1	Liftoff	exon	99919811	99919876	.	+	.	ID=exon-XM_006498975.5-6;Parent=rna-XM_006498975.5;Dbxref=GeneID:192285,GenBank:XM_006498975.5,MGI:MGI:2384756;gbkey=mRNA;gene=Phf21a;product=PHD finger protein 21A%2C transcript variant X17;transcript_id=XM_006498975.5;extra_copy_number=0
CM058242.1	Liftoff	exon	100009433	100009663	.	+	.	ID=exon-XM_006498975.5-7;Parent=rna-XM_006498975.5;Dbxref=GeneID:192285,GenBank:XM_006498975.5,MGI:MGI:2384756;gbkey=mRNA;gene=Phf21a;product=PHD finger protein 21A%2C transcript variant X17;transcript_id=XM_006498975.5;extra_copy_number=0
CM058242.1	Liftoff	exon	100016119	100016370	.	+	.	ID=exon-XM_006498975.5-8;Parent=rna-XM_006498975.5;Dbxref=GeneID:192285,GenBank:XM_006498975.5,MGI:MGI:2384756;gbkey=mRNA;gene=Phf21a;product=PHD finger protein 21A%2C transcript variant X17;transcript_id=XM_006498975.5;extra_copy_number=0
CM058242.1	Liftoff	exon	100017521	100017607	.	+	.	ID=exon-XM_006498975.5-9;Parent=rna-XM_006498975.5;Dbxref=GeneID:192285,GenBank:XM_006498975.5,MGI:MGI:2384756;gbkey=mRNA;gene=Phf21a;product=PHD finger protein 21A%2C transcript variant X17;transcript_id=XM_006498975.5;extra_copy_number=0
CM058242.1	Liftoff	exon	100019720	100020013	.	+	.	ID=exon-XM_006498975.5-10;Parent=rna-XM_006498975.5;Dbxref=GeneID:192285,GenBank:XM_006498975.5,MGI:MGI:2384756;gbkey=mRNA;gene=Phf21a;product=PHD finger protein 21A%2C transcript variant X17;transcript_id=XM_006498975.5;extra_copy_number=0
CM058242.1	Liftoff	exon	100033749	100033847	.	+	.	ID=exon-XM_006498975.5-11;Parent=rna-XM_006498975.5;Dbxref=GeneID:192285,GenBank:XM_006498975.5,MGI:MGI:2384756;gbkey=mRNA;gene=Phf21a;product=PHD finger protein 21A%2C transcript variant X17;transcript_id=XM_006498975.5;extra_copy_number=0
CM058242.1	Liftoff	exon	100037201	100037252	.	+	.	ID=exon-XM_006498975.5-12;Parent=rna-XM_006498975.5;Dbxref=GeneID:192285,GenBank:XM_006498975.5,MGI:MGI:2384756;gbkey=mRNA;gene=Phf21a;product=PHD finger protein 21A%2C transcript variant X17;transcript_id=XM_006498975.5;extra_copy_number=0
CM058242.1	Liftoff	exon	100038083	100038162	.	+	.	ID=exon-XM_006498975.5-13;Parent=rna-XM_006498975.5;Dbxref=GeneID:192285,GenBank:XM_006498975.5,MGI:MGI:2384756;gbkey=mRNA;gene=Phf21a;product=PHD finger protein 21A%2C transcript variant X17;transcript_id=XM_006498975.5;extra_copy_number=0
CM058242.1	Liftoff	exon	100038593	100038653	.	+	.	ID=exon-XM_006498975.5-14;Parent=rna-XM_006498975.5;Dbxref=GeneID:192285,GenBank:XM_006498975.5,MGI:MGI:2384756;gbkey=mRNA;gene=Phf21a;product=PHD finger protein 21A%2C transcript variant X17;transcript_id=XM_006498975.5;extra_copy_number=0
CM058242.1	Liftoff	exon	100040906	100041069	.	+	.	ID=exon-XM_006498975.5-15;Parent=rna-XM_006498975.5;Dbxref=GeneID:192285,GenBank:XM_006498975.5,MGI:MGI:2384756;gbkey=mRNA;gene=Phf21a;product=PHD finger protein 21A%2C transcript variant X17;transcript_id=XM_006498975.5;extra_copy_number=0
CM058242.1	Liftoff	exon	100046068	100046223	.	+	.	ID=exon-XM_006498975.5-16;Parent=rna-XM_006498975.5;Dbxref=GeneID:192285,GenBank:XM_006498975.5,MGI:MGI:2384756;gbkey=mRNA;gene=Phf21a;product=PHD finger protein 21A%2C transcript variant X17;transcript_id=XM_006498975.5;extra_copy_number=0
CM058242.1	Liftoff	exon	100047898	100047973	.	+	.	ID=exon-XM_006498975.5-17;Parent=rna-XM_006498975.5;Dbxref=GeneID:192285,GenBank:XM_006498975.5,MGI:MGI:2384756;gbkey=mRNA;gene=Phf21a;product=PHD finger protein 21A%2C transcript variant X17;transcript_id=XM_006498975.5;extra_copy_number=0
CM058242.1	Liftoff	exon	100048310	100048413	.	+	.	ID=exon-XM_006498975.5-18;Parent=rna-XM_006498975.5;Dbxref=GeneID:192285,GenBank:XM_006498975.5,MGI:MGI:2384756;gbkey=mRNA;gene=Phf21a;product=PHD finger protein 21A%2C transcript variant X17;transcript_id=XM_006498975.5;extra_copy_number=0
CM058242.1	Liftoff	exon	100049373	100052303	.	+	.	ID=exon-XM_006498975.5-19;Parent=rna-XM_006498975.5;Dbxref=GeneID:192285,GenBank:XM_006498975.5,MGI:MGI:2384756;gbkey=mRNA;gene=Phf21a;product=PHD finger protein 21A%2C transcript variant X17;transcript_id=XM_006498975.5;extra_copy_number=0
CM058242.1	Liftoff	CDS	99910706	99910759	.	+	.	ID=cds-XP_006499038.1;Parent=rna-XM_006498975.5;Dbxref=GeneID:192285,GenBank:XP_006499038.1,MGI:MGI:2384756;Name=XP_006499038.1;gbkey=CDS;gene=Phf21a;product=PHD finger protein 21A isoform X5;protein_id=XP_006499038.1;extra_copy_number=0
CM058242.1	Liftoff	CDS	99917601	99917633	.	+	.	ID=cds-XP_006499038.1;Parent=rna-XM_006498975.5;Dbxref=GeneID:192285,GenBank:XP_006499038.1,MGI:MGI:2384756;Name=XP_006499038.1;gbkey=CDS;gene=Phf21a;product=PHD finger protein 21A isoform X5;protein_id=XP_006499038.1;extra_copy_number=0
CM058242.1	Liftoff	CDS	99919811	99919876	.	+	.	ID=cds-XP_006499038.1;Parent=rna-XM_006498975.5;Dbxref=GeneID:192285,GenBank:XP_006499038.1,MGI:MGI:2384756;Name=XP_006499038.1;gbkey=CDS;gene=Phf21a;product=PHD finger protein 21A isoform X5;protein_id=XP_006499038.1;extra_copy_number=0
CM058242.1	Liftoff	CDS	100009433	100009663	.	+	.	ID=cds-XP_006499038.1;Parent=rna-XM_006498975.5;Dbxref=GeneID:192285,GenBank:XP_006499038.1,MGI:MGI:2384756;Name=XP_006499038.1;gbkey=CDS;gene=Phf21a;product=PHD finger protein 21A isoform X5;protein_id=XP_006499038.1;extra_copy_number=0
CM058242.1	Liftoff	CDS	100016119	100016370	.	+	.	ID=cds-XP_006499038.1;Parent=rna-XM_006498975.5;Dbxref=GeneID:192285,GenBank:XP_006499038.1,MGI:MGI:2384756;Name=XP_006499038.1;gbkey=CDS;gene=Phf21a;product=PHD finger protein 21A isoform X5;protein_id=XP_006499038.1;extra_copy_number=0
CM058242.1	Liftoff	CDS	100017521	100017607	.	+	.	ID=cds-XP_006499038.1;Parent=rna-XM_006498975.5;Dbxref=GeneID:192285,GenBank:XP_006499038.1,MGI:MGI:2384756;Name=XP_006499038.1;gbkey=CDS;gene=Phf21a;product=PHD finger protein 21A isoform X5;protein_id=XP_006499038.1;extra_copy_number=0
CM058242.1	Liftoff	CDS	100019720	100020013	.	+	.	ID=cds-XP_006499038.1;Parent=rna-XM_006498975.5;Dbxref=GeneID:192285,GenBank:XP_006499038.1,MGI:MGI:2384756;Name=XP_006499038.1;gbkey=CDS;gene=Phf21a;product=PHD finger protein 21A isoform X5;protein_id=XP_006499038.1;extra_copy_number=0
CM058242.1	Liftoff	CDS	100033749	100033847	.	+	.	ID=cds-XP_006499038.1;Parent=rna-XM_006498975.5;Dbxref=GeneID:192285,GenBank:XP_006499038.1,MGI:MGI:2384756;Name=XP_006499038.1;gbkey=CDS;gene=Phf21a;product=PHD finger protein 21A isoform X5;protein_id=XP_006499038.1;extra_copy_number=0
CM058242.1	Liftoff	CDS	100037201	100037252	.	+	.	ID=cds-XP_006499038.1;Parent=rna-XM_006498975.5;Dbxref=GeneID:192285,GenBank:XP_006499038.1,MGI:MGI:2384756;Name=XP_006499038.1;gbkey=CDS;gene=Phf21a;product=PHD finger protein 21A isoform X5;protein_id=XP_006499038.1;extra_copy_number=0
CM058242.1	Liftoff	CDS	100038083	100038162	.	+	.	ID=cds-XP_006499038.1;Parent=rna-XM_006498975.5;Dbxref=GeneID:192285,GenBank:XP_006499038.1,MGI:MGI:2384756;Name=XP_006499038.1;gbkey=CDS;gene=Phf21a;product=PHD finger protein 21A isoform X5;protein_id=XP_006499038.1;extra_copy_number=0
CM058242.1	Liftoff	CDS	100038593	100038653	.	+	.	ID=cds-XP_006499038.1;Parent=rna-XM_006498975.5;Dbxref=GeneID:192285,GenBank:XP_006499038.1,MGI:MGI:2384756;Name=XP_006499038.1;gbkey=CDS;gene=Phf21a;product=PHD finger protein 21A isoform X5;protein_id=XP_006499038.1;extra_copy_number=0
CM058242.1	Liftoff	CDS	100040906	100041069	.	+	.	ID=cds-XP_006499038.1;Parent=rna-XM_006498975.5;Dbxref=GeneID:192285,GenBank:XP_006499038.1,MGI:MGI:2384756;Name=XP_006499038.1;gbkey=CDS;gene=Phf21a;product=PHD finger protein 21A isoform X5;protein_id=XP_006499038.1;extra_copy_number=0
CM058242.1	Liftoff	CDS	100046068	100046223	.	+	.	ID=cds-XP_006499038.1;Parent=rna-XM_006498975.5;Dbxref=GeneID:192285,GenBank:XP_006499038.1,MGI:MGI:2384756;Name=XP_006499038.1;gbkey=CDS;gene=Phf21a;product=PHD finger protein 21A isoform X5;protein_id=XP_006499038.1;extra_copy_number=0
CM058242.1	Liftoff	CDS	100047898	100047973	.	+	.	ID=cds-XP_006499038.1;Parent=rna-XM_006498975.5;Dbxref=GeneID:192285,GenBank:XP_006499038.1,MGI:MGI:2384756;Name=XP_006499038.1;gbkey=CDS;gene=Phf21a;product=PHD finger protein 21A isoform X5;protein_id=XP_006499038.1;extra_copy_number=0
CM058242.1	Liftoff	CDS	100048310	100048413	.	+	.	ID=cds-XP_006499038.1;Parent=rna-XM_006498975.5;Dbxref=GeneID:192285,GenBank:XP_006499038.1,MGI:MGI:2384756;Name=XP_006499038.1;gbkey=CDS;gene=Phf21a;product=PHD finger protein 21A isoform X5;protein_id=XP_006499038.1;extra_copy_number=0
CM058242.1	Liftoff	CDS	100049373	100049627	.	+	.	ID=cds-XP_006499038.1;Parent=rna-XM_006498975.5;Dbxref=GeneID:192285,GenBank:XP_006499038.1,MGI:MGI:2384756;Name=XP_006499038.1;gbkey=CDS;gene=Phf21a;product=PHD finger protein 21A isoform X5;protein_id=XP_006499038.1;extra_copy_number=0
CM058242.1	Liftoff	mRNA	99872816	100052303	.	+	.	ID=rna-XM_006498980.5;Parent=gene-Phf21a;Dbxref=GeneID:192285,GenBank:XM_006498980.5,MGI:MGI:2384756;Name=XM_006498980.5;gbkey=mRNA;gene=Phf21a;model_evidence=Supporting evidence includes similarity to: 2 mRNAs%2C 11 ESTs%2C 1 Protein%2C 595 long SRA reads%2C and 99%25 coverage of the annotated genomic feature by RNAseq alignments%2C including 43 samples with support for all annotated introns;product=PHD finger protein 21A%2C transcript variant X30;transcript_id=XM_006498980.5;matches_ref_protein=True;valid_ORF=True;extra_copy_number=0
CM058242.1	Liftoff	exon	99872816	99873407	.	+	.	ID=exon-XM_006498980.5-1;Parent=rna-XM_006498980.5;Dbxref=GeneID:192285,GenBank:XM_006498980.5,MGI:MGI:2384756;gbkey=mRNA;gene=Phf21a;product=PHD finger protein 21A%2C transcript variant X30;transcript_id=XM_006498980.5;extra_copy_number=0
CM058242.1	Liftoff	exon	99903193	99903233	.	+	.	ID=exon-XM_006498980.5-2;Parent=rna-XM_006498980.5;Dbxref=GeneID:192285,GenBank:XM_006498980.5,MGI:MGI:2384756;gbkey=mRNA;gene=Phf21a;product=PHD finger protein 21A%2C transcript variant X30;transcript_id=XM_006498980.5;extra_copy_number=0
CM058242.1	Liftoff	exon	99904608	99904719	.	+	.	ID=exon-XM_006498980.5-3;Parent=rna-XM_006498980.5;Dbxref=GeneID:192285,GenBank:XM_006498980.5,MGI:MGI:2384756;gbkey=mRNA;gene=Phf21a;product=PHD finger protein 21A%2C transcript variant X30;transcript_id=XM_006498980.5;extra_copy_number=0
CM058242.1	Liftoff	exon	99910616	99910759	.	+	.	ID=exon-XM_006498980.5-4;Parent=rna-XM_006498980.5;Dbxref=GeneID:192285,GenBank:XM_006498980.5,MGI:MGI:2384756;gbkey=mRNA;gene=Phf21a;product=PHD finger protein 21A%2C transcript variant X30;transcript_id=XM_006498980.5;extra_copy_number=0
CM058242.1	Liftoff	exon	99917601	99917633	.	+	.	ID=exon-XM_006498980.5-5;Parent=rna-XM_006498980.5;Dbxref=GeneID:192285,GenBank:XM_006498980.5,MGI:MGI:2384756;gbkey=mRNA;gene=Phf21a;product=PHD finger protein 21A%2C transcript variant X30;transcript_id=XM_006498980.5;extra_copy_number=0
CM058242.1	Liftoff	exon	99919811	99919876	.	+	.	ID=exon-XM_006498980.5-6;Parent=rna-XM_006498980.5;Dbxref=GeneID:192285,GenBank:XM_006498980.5,MGI:MGI:2384756;gbkey=mRNA;gene=Phf21a;product=PHD finger protein 21A%2C transcript variant X30;transcript_id=XM_006498980.5;extra_copy_number=0
CM058242.1	Liftoff	exon	100009433	100009663	.	+	.	ID=exon-XM_006498980.5-7;Parent=rna-XM_006498980.5;Dbxref=GeneID:192285,GenBank:XM_006498980.5,MGI:MGI:2384756;gbkey=mRNA;gene=Phf21a;product=PHD finger protein 21A%2C transcript variant X30;transcript_id=XM_006498980.5;extra_copy_number=0
CM058242.1	Liftoff	exon	100017518	100017607	.	+	.	ID=exon-XM_006498980.5-8;Parent=rna-XM_006498980.5;Dbxref=GeneID:192285,GenBank:XM_006498980.5,MGI:MGI:2384756;gbkey=mRNA;gene=Phf21a;product=PHD finger protein 21A%2C transcript variant X30;transcript_id=XM_006498980.5;extra_copy_number=0
CM058242.1	Liftoff	exon	100019720	100020013	.	+	.	ID=exon-XM_006498980.5-9;Parent=rna-XM_006498980.5;Dbxref=GeneID:192285,GenBank:XM_006498980.5,MGI:MGI:2384756;gbkey=mRNA;gene=Phf21a;product=PHD finger protein 21A%2C transcript variant X30;transcript_id=XM_006498980.5;extra_copy_number=0
CM058242.1	Liftoff	exon	100033749	100033847	.	+	.	ID=exon-XM_006498980.5-10;Parent=rna-XM_006498980.5;Dbxref=GeneID:192285,GenBank:XM_006498980.5,MGI:MGI:2384756;gbkey=mRNA;gene=Phf21a;product=PHD finger protein 21A%2C transcript variant X30;transcript_id=XM_006498980.5;extra_copy_number=0
CM058242.1	Liftoff	exon	100037201	100037252	.	+	.	ID=exon-XM_006498980.5-11;Parent=rna-XM_006498980.5;Dbxref=GeneID:192285,GenBank:XM_006498980.5,MGI:MGI:2384756;gbkey=mRNA;gene=Phf21a;product=PHD finger protein 21A%2C transcript variant X30;transcript_id=XM_006498980.5;extra_copy_number=0
CM058242.1	Liftoff	exon	100038083	100038162	.	+	.	ID=exon-XM_006498980.5-12;Parent=rna-XM_006498980.5;Dbxref=GeneID:192285,GenBank:XM_006498980.5,MGI:MGI:2384756;gbkey=mRNA;gene=Phf21a;product=PHD finger protein 21A%2C transcript variant X30;transcript_id=XM_006498980.5;extra_copy_number=0
CM058242.1	Liftoff	exon	100038593	100038653	.	+	.	ID=exon-XM_006498980.5-13;Parent=rna-XM_006498980.5;Dbxref=GeneID:192285,GenBank:XM_006498980.5,MGI:MGI:2384756;gbkey=mRNA;gene=Phf21a;product=PHD finger protein 21A%2C transcript variant X30;transcript_id=XM_006498980.5;extra_copy_number=0
CM058242.1	Liftoff	exon	100040906	100041069	.	+	.	ID=exon-XM_006498980.5-14;Parent=rna-XM_006498980.5;Dbxref=GeneID:192285,GenBank:XM_006498980.5,MGI:MGI:2384756;gbkey=mRNA;gene=Phf21a;product=PHD finger protein 21A%2C transcript variant X30;transcript_id=XM_006498980.5;extra_copy_number=0
CM058242.1	Liftoff	exon	100046068	100046223	.	+	.	ID=exon-XM_006498980.5-15;Parent=rna-XM_006498980.5;Dbxref=GeneID:192285,GenBank:XM_006498980.5,MGI:MGI:2384756;gbkey=mRNA;gene=Phf21a;product=PHD finger protein 21A%2C transcript variant X30;transcript_id=XM_006498980.5;extra_copy_number=0
CM058242.1	Liftoff	exon	100047898	100047973	.	+	.	ID=exon-XM_006498980.5-16;Parent=rna-XM_006498980.5;Dbxref=GeneID:192285,GenBank:XM_006498980.5,MGI:MGI:2384756;gbkey=mRNA;gene=Phf21a;product=PHD finger protein 21A%2C transcript variant X30;transcript_id=XM_006498980.5;extra_copy_number=0
CM058242.1	Liftoff	exon	100048310	100048413	.	+	.	ID=exon-XM_006498980.5-17;Parent=rna-XM_006498980.5;Dbxref=GeneID:192285,GenBank:XM_006498980.5,MGI:MGI:2384756;gbkey=mRNA;gene=Phf21a;product=PHD finger protein 21A%2C transcript variant X30;transcript_id=XM_006498980.5;extra_copy_number=0
CM058242.1	Liftoff	exon	100049373	100052303	.	+	.	ID=exon-XM_006498980.5-18;Parent=rna-XM_006498980.5;Dbxref=GeneID:192285,GenBank:XM_006498980.5,MGI:MGI:2384756;gbkey=mRNA;gene=Phf21a;product=PHD finger protein 21A%2C transcript variant X30;transcript_id=XM_006498980.5;extra_copy_number=0
CM058242.1	Liftoff	CDS	99910706	99910759	.	+	.	ID=cds-XP_006499043.1;Parent=rna-XM_006498980.5;Dbxref=GeneID:192285,GenBank:XP_006499043.1,MGI:MGI:2384756;Name=XP_006499043.1;gbkey=CDS;gene=Phf21a;product=PHD finger protein 21A isoform X11;protein_id=XP_006499043.1;extra_copy_number=0
CM058242.1	Liftoff	CDS	99917601	99917633	.	+	.	ID=cds-XP_006499043.1;Parent=rna-XM_006498980.5;Dbxref=GeneID:192285,GenBank:XP_006499043.1,MGI:MGI:2384756;Name=XP_006499043.1;gbkey=CDS;gene=Phf21a;product=PHD finger protein 21A isoform X11;protein_id=XP_006499043.1;extra_copy_number=0
CM058242.1	Liftoff	CDS	99919811	99919876	.	+	.	ID=cds-XP_006499043.1;Parent=rna-XM_006498980.5;Dbxref=GeneID:192285,GenBank:XP_006499043.1,MGI:MGI:2384756;Name=XP_006499043.1;gbkey=CDS;gene=Phf21a;product=PHD finger protein 21A isoform X11;protein_id=XP_006499043.1;extra_copy_number=0
CM058242.1	Liftoff	CDS	100009433	100009663	.	+	.	ID=cds-XP_006499043.1;Parent=rna-XM_006498980.5;Dbxref=GeneID:192285,GenBank:XP_006499043.1,MGI:MGI:2384756;Name=XP_006499043.1;gbkey=CDS;gene=Phf21a;product=PHD finger protein 21A isoform X11;protein_id=XP_006499043.1;extra_copy_number=0
CM058242.1	Liftoff	CDS	100017518	100017607	.	+	.	ID=cds-XP_006499043.1;Parent=rna-XM_006498980.5;Dbxref=GeneID:192285,GenBank:XP_006499043.1,MGI:MGI:2384756;Name=XP_006499043.1;gbkey=CDS;gene=Phf21a;product=PHD finger protein 21A isoform X11;protein_id=XP_006499043.1;extra_copy_number=0
CM058242.1	Liftoff	CDS	100019720	100020013	.	+	.	ID=cds-XP_006499043.1;Parent=rna-XM_006498980.5;Dbxref=GeneID:192285,GenBank:XP_006499043.1,MGI:MGI:2384756;Name=XP_006499043.1;gbkey=CDS;gene=Phf21a;product=PHD finger protein 21A isoform X11;protein_id=XP_006499043.1;extra_copy_number=0
CM058242.1	Liftoff	CDS	100033749	100033847	.	+	.	ID=cds-XP_006499043.1;Parent=rna-XM_006498980.5;Dbxref=GeneID:192285,GenBank:XP_006499043.1,MGI:MGI:2384756;Name=XP_006499043.1;gbkey=CDS;gene=Phf21a;product=PHD finger protein 21A isoform X11;protein_id=XP_006499043.1;extra_copy_number=0
CM058242.1	Liftoff	CDS	100037201	100037252	.	+	.	ID=cds-XP_006499043.1;Parent=rna-XM_006498980.5;Dbxref=GeneID:192285,GenBank:XP_006499043.1,MGI:MGI:2384756;Name=XP_006499043.1;gbkey=CDS;gene=Phf21a;product=PHD finger protein 21A isoform X11;protein_id=XP_006499043.1;extra_copy_number=0
CM058242.1	Liftoff	CDS	100038083	100038162	.	+	.	ID=cds-XP_006499043.1;Parent=rna-XM_006498980.5;Dbxref=GeneID:192285,GenBank:XP_006499043.1,MGI:MGI:2384756;Name=XP_006499043.1;gbkey=CDS;gene=Phf21a;product=PHD finger protein 21A isoform X11;protein_id=XP_006499043.1;extra_copy_number=0
CM058242.1	Liftoff	CDS	100038593	100038653	.	+	.	ID=cds-XP_006499043.1;Parent=rna-XM_006498980.5;Dbxref=GeneID:192285,GenBank:XP_006499043.1,MGI:MGI:2384756;Name=XP_006499043.1;gbkey=CDS;gene=Phf21a;product=PHD finger protein 21A isoform X11;protein_id=XP_006499043.1;extra_copy_number=0
CM058242.1	Liftoff	CDS	100040906	100041069	.	+	.	ID=cds-XP_006499043.1;Parent=rna-XM_006498980.5;Dbxref=GeneID:192285,GenBank:XP_006499043.1,MGI:MGI:2384756;Name=XP_006499043.1;gbkey=CDS;gene=Phf21a;product=PHD finger protein 21A isoform X11;protein_id=XP_006499043.1;extra_copy_number=0
CM058242.1	Liftoff	CDS	100046068	100046223	.	+	.	ID=cds-XP_006499043.1;Parent=rna-XM_006498980.5;Dbxref=GeneID:192285,GenBank:XP_006499043.1,MGI:MGI:2384756;Name=XP_006499043.1;gbkey=CDS;gene=Phf21a;product=PHD finger protein 21A isoform X11;protein_id=XP_006499043.1;extra_copy_number=0
CM058242.1	Liftoff	CDS	100047898	100047973	.	+	.	ID=cds-XP_006499043.1;Parent=rna-XM_006498980.5;Dbxref=GeneID:192285,GenBank:XP_006499043.1,MGI:MGI:2384756;Name=XP_006499043.1;gbkey=CDS;gene=Phf21a;product=PHD finger protein 21A isoform X11;protein_id=XP_006499043.1;extra_copy_number=0
CM058242.1	Liftoff	CDS	100048310	100048413	.	+	.	ID=cds-XP_006499043.1;Parent=rna-XM_006498980.5;Dbxref=GeneID:192285,GenBank:XP_006499043.1,MGI:MGI:2384756;Name=XP_006499043.1;gbkey=CDS;gene=Phf21a;product=PHD finger protein 21A isoform X11;protein_id=XP_006499043.1;extra_copy_number=0
CM058242.1	Liftoff	CDS	100049373	100049627	.	+	.	ID=cds-XP_006499043.1;Parent=rna-XM_006498980.5;Dbxref=GeneID:192285,GenBank:XP_006499043.1,MGI:MGI:2384756;Name=XP_006499043.1;gbkey=CDS;gene=Phf21a;product=PHD finger protein 21A isoform X11;protein_id=XP_006499043.1;extra_copy_number=0
CM058242.1	Liftoff	mRNA	99872816	100052303	.	+	.	ID=rna-XM_011239373.4;Parent=gene-Phf21a;Dbxref=GeneID:192285,GenBank:XM_011239373.4,MGI:MGI:2384756;Name=XM_011239373.4;gbkey=mRNA;gene=Phf21a;model_evidence=Supporting evidence includes similarity to: 3 mRNAs%2C 11 ESTs%2C 1 Protein%2C 586 long SRA reads%2C and 99%25 coverage of the annotated genomic feature by RNAseq alignments%2C including 30 samples with support for all annotated introns;product=PHD finger protein 21A%2C transcript variant X3;transcript_id=XM_011239373.4;matches_ref_protein=True;valid_ORF=True;extra_copy_number=0
CM058242.1	Liftoff	exon	99872816	99873407	.	+	.	ID=exon-XM_011239373.4-1;Parent=rna-XM_011239373.4;Dbxref=GeneID:192285,GenBank:XM_011239373.4,MGI:MGI:2384756;gbkey=mRNA;gene=Phf21a;product=PHD finger protein 21A%2C transcript variant X3;transcript_id=XM_011239373.4;extra_copy_number=0
CM058242.1	Liftoff	exon	99903193	99903233	.	+	.	ID=exon-XM_011239373.4-2;Parent=rna-XM_011239373.4;Dbxref=GeneID:192285,GenBank:XM_011239373.4,MGI:MGI:2384756;gbkey=mRNA;gene=Phf21a;product=PHD finger protein 21A%2C transcript variant X3;transcript_id=XM_011239373.4;extra_copy_number=0
CM058242.1	Liftoff	exon	99904608	99904719	.	+	.	ID=exon-XM_011239373.4-3;Parent=rna-XM_011239373.4;Dbxref=GeneID:192285,GenBank:XM_011239373.4,MGI:MGI:2384756;gbkey=mRNA;gene=Phf21a;product=PHD finger protein 21A%2C transcript variant X3;transcript_id=XM_011239373.4;extra_copy_number=0
CM058242.1	Liftoff	exon	99910616	99910759	.	+	.	ID=exon-XM_011239373.4-4;Parent=rna-XM_011239373.4;Dbxref=GeneID:192285,GenBank:XM_011239373.4,MGI:MGI:2384756;gbkey=mRNA;gene=Phf21a;product=PHD finger protein 21A%2C transcript variant X3;transcript_id=XM_011239373.4;extra_copy_number=0
CM058242.1	Liftoff	exon	99917601	99917633	.	+	.	ID=exon-XM_011239373.4-5;Parent=rna-XM_011239373.4;Dbxref=GeneID:192285,GenBank:XM_011239373.4,MGI:MGI:2384756;gbkey=mRNA;gene=Phf21a;product=PHD finger protein 21A%2C transcript variant X3;transcript_id=XM_011239373.4;extra_copy_number=0
CM058242.1	Liftoff	exon	99919790	99919876	.	+	.	ID=exon-XM_011239373.4-6;Parent=rna-XM_011239373.4;Dbxref=GeneID:192285,GenBank:XM_011239373.4,MGI:MGI:2384756;gbkey=mRNA;gene=Phf21a;product=PHD finger protein 21A%2C transcript variant X3;transcript_id=XM_011239373.4;extra_copy_number=0
CM058242.1	Liftoff	exon	100009433	100009663	.	+	.	ID=exon-XM_011239373.4-7;Parent=rna-XM_011239373.4;Dbxref=GeneID:192285,GenBank:XM_011239373.4,MGI:MGI:2384756;gbkey=mRNA;gene=Phf21a;product=PHD finger protein 21A%2C transcript variant X3;transcript_id=XM_011239373.4;extra_copy_number=0
CM058242.1	Liftoff	exon	100016122	100016370	.	+	.	ID=exon-XM_011239373.4-8;Parent=rna-XM_011239373.4;Dbxref=GeneID:192285,GenBank:XM_011239373.4,MGI:MGI:2384756;gbkey=mRNA;gene=Phf21a;product=PHD finger protein 21A%2C transcript variant X3;transcript_id=XM_011239373.4;extra_copy_number=0
CM058242.1	Liftoff	exon	100017518	100017607	.	+	.	ID=exon-XM_011239373.4-9;Parent=rna-XM_011239373.4;Dbxref=GeneID:192285,GenBank:XM_011239373.4,MGI:MGI:2384756;gbkey=mRNA;gene=Phf21a;product=PHD finger protein 21A%2C transcript variant X3;transcript_id=XM_011239373.4;extra_copy_number=0
CM058242.1	Liftoff	exon	100019720	100020013	.	+	.	ID=exon-XM_011239373.4-10;Parent=rna-XM_011239373.4;Dbxref=GeneID:192285,GenBank:XM_011239373.4,MGI:MGI:2384756;gbkey=mRNA;gene=Phf21a;product=PHD finger protein 21A%2C transcript variant X3;transcript_id=XM_011239373.4;extra_copy_number=0
CM058242.1	Liftoff	exon	100033749	100033847	.	+	.	ID=exon-XM_011239373.4-11;Parent=rna-XM_011239373.4;Dbxref=GeneID:192285,GenBank:XM_011239373.4,MGI:MGI:2384756;gbkey=mRNA;gene=Phf21a;product=PHD finger protein 21A%2C transcript variant X3;transcript_id=XM_011239373.4;extra_copy_number=0
CM058242.1	Liftoff	exon	100037201	100037252	.	+	.	ID=exon-XM_011239373.4-12;Parent=rna-XM_011239373.4;Dbxref=GeneID:192285,GenBank:XM_011239373.4,MGI:MGI:2384756;gbkey=mRNA;gene=Phf21a;product=PHD finger protein 21A%2C transcript variant X3;transcript_id=XM_011239373.4;extra_copy_number=0
CM058242.1	Liftoff	exon	100038083	100038162	.	+	.	ID=exon-XM_011239373.4-13;Parent=rna-XM_011239373.4;Dbxref=GeneID:192285,GenBank:XM_011239373.4,MGI:MGI:2384756;gbkey=mRNA;gene=Phf21a;product=PHD finger protein 21A%2C transcript variant X3;transcript_id=XM_011239373.4;extra_copy_number=0
CM058242.1	Liftoff	exon	100038593	100038653	.	+	.	ID=exon-XM_011239373.4-14;Parent=rna-XM_011239373.4;Dbxref=GeneID:192285,GenBank:XM_011239373.4,MGI:MGI:2384756;gbkey=mRNA;gene=Phf21a;product=PHD finger protein 21A%2C transcript variant X3;transcript_id=XM_011239373.4;extra_copy_number=0
CM058242.1	Liftoff	exon	100040906	100041069	.	+	.	ID=exon-XM_011239373.4-15;Parent=rna-XM_011239373.4;Dbxref=GeneID:192285,GenBank:XM_011239373.4,MGI:MGI:2384756;gbkey=mRNA;gene=Phf21a;product=PHD finger protein 21A%2C transcript variant X3;transcript_id=XM_011239373.4;extra_copy_number=0
CM058242.1	Liftoff	exon	100046068	100046223	.	+	.	ID=exon-XM_011239373.4-16;Parent=rna-XM_011239373.4;Dbxref=GeneID:192285,GenBank:XM_011239373.4,MGI:MGI:2384756;gbkey=mRNA;gene=Phf21a;product=PHD finger protein 21A%2C transcript variant X3;transcript_id=XM_011239373.4;extra_copy_number=0
CM058242.1	Liftoff	exon	100047898	100047973	.	+	.	ID=exon-XM_011239373.4-17;Parent=rna-XM_011239373.4;Dbxref=GeneID:192285,GenBank:XM_011239373.4,MGI:MGI:2384756;gbkey=mRNA;gene=Phf21a;product=PHD finger protein 21A%2C transcript variant X3;transcript_id=XM_011239373.4;extra_copy_number=0
CM058242.1	Liftoff	exon	100048310	100048413	.	+	.	ID=exon-XM_011239373.4-18;Parent=rna-XM_011239373.4;Dbxref=GeneID:192285,GenBank:XM_011239373.4,MGI:MGI:2384756;gbkey=mRNA;gene=Phf21a;product=PHD finger protein 21A%2C transcript variant X3;transcript_id=XM_011239373.4;extra_copy_number=0
CM058242.1	Liftoff	exon	100049373	100052303	.	+	.	ID=exon-XM_011239373.4-19;Parent=rna-XM_011239373.4;Dbxref=GeneID:192285,GenBank:XM_011239373.4,MGI:MGI:2384756;gbkey=mRNA;gene=Phf21a;product=PHD finger protein 21A%2C transcript variant X3;transcript_id=XM_011239373.4;extra_copy_number=0
CM058242.1	Liftoff	CDS	99910706	99910759	.	+	.	ID=cds-XP_011237675.1;Parent=rna-XM_011239373.4;Dbxref=GeneID:192285,GenBank:XP_011237675.1,MGI:MGI:2384756;Name=XP_011237675.1;gbkey=CDS;gene=Phf21a;product=PHD finger protein 21A isoform X2;protein_id=XP_011237675.1;extra_copy_number=0
CM058242.1	Liftoff	CDS	99917601	99917633	.	+	.	ID=cds-XP_011237675.1;Parent=rna-XM_011239373.4;Dbxref=GeneID:192285,GenBank:XP_011237675.1,MGI:MGI:2384756;Name=XP_011237675.1;gbkey=CDS;gene=Phf21a;product=PHD finger protein 21A isoform X2;protein_id=XP_011237675.1;extra_copy_number=0
CM058242.1	Liftoff	CDS	99919790	99919876	.	+	.	ID=cds-XP_011237675.1;Parent=rna-XM_011239373.4;Dbxref=GeneID:192285,GenBank:XP_011237675.1,MGI:MGI:2384756;Name=XP_011237675.1;gbkey=CDS;gene=Phf21a;product=PHD finger protein 21A isoform X2;protein_id=XP_011237675.1;extra_copy_number=0
CM058242.1	Liftoff	CDS	100009433	100009663	.	+	.	ID=cds-XP_011237675.1;Parent=rna-XM_011239373.4;Dbxref=GeneID:192285,GenBank:XP_011237675.1,MGI:MGI:2384756;Name=XP_011237675.1;gbkey=CDS;gene=Phf21a;product=PHD finger protein 21A isoform X2;protein_id=XP_011237675.1;extra_copy_number=0
CM058242.1	Liftoff	CDS	100016122	100016370	.	+	.	ID=cds-XP_011237675.1;Parent=rna-XM_011239373.4;Dbxref=GeneID:192285,GenBank:XP_011237675.1,MGI:MGI:2384756;Name=XP_011237675.1;gbkey=CDS;gene=Phf21a;product=PHD finger protein 21A isoform X2;protein_id=XP_011237675.1;extra_copy_number=0
CM058242.1	Liftoff	CDS	100017518	100017607	.	+	.	ID=cds-XP_011237675.1;Parent=rna-XM_011239373.4;Dbxref=GeneID:192285,GenBank:XP_011237675.1,MGI:MGI:2384756;Name=XP_011237675.1;gbkey=CDS;gene=Phf21a;product=PHD finger protein 21A isoform X2;protein_id=XP_011237675.1;extra_copy_number=0
CM058242.1	Liftoff	CDS	100019720	100020013	.	+	.	ID=cds-XP_011237675.1;Parent=rna-XM_011239373.4;Dbxref=GeneID:192285,GenBank:XP_011237675.1,MGI:MGI:2384756;Name=XP_011237675.1;gbkey=CDS;gene=Phf21a;product=PHD finger protein 21A isoform X2;protein_id=XP_011237675.1;extra_copy_number=0
CM058242.1	Liftoff	CDS	100033749	100033847	.	+	.	ID=cds-XP_011237675.1;Parent=rna-XM_011239373.4;Dbxref=GeneID:192285,GenBank:XP_011237675.1,MGI:MGI:2384756;Name=XP_011237675.1;gbkey=CDS;gene=Phf21a;product=PHD finger protein 21A isoform X2;protein_id=XP_011237675.1;extra_copy_number=0
CM058242.1	Liftoff	CDS	100037201	100037252	.	+	.	ID=cds-XP_011237675.1;Parent=rna-XM_011239373.4;Dbxref=GeneID:192285,GenBank:XP_011237675.1,MGI:MGI:2384756;Name=XP_011237675.1;gbkey=CDS;gene=Phf21a;product=PHD finger protein 21A isoform X2;protein_id=XP_011237675.1;extra_copy_number=0
CM058242.1	Liftoff	CDS	100038083	100038162	.	+	.	ID=cds-XP_011237675.1;Parent=rna-XM_011239373.4;Dbxref=GeneID:192285,GenBank:XP_011237675.1,MGI:MGI:2384756;Name=XP_011237675.1;gbkey=CDS;gene=Phf21a;product=PHD finger protein 21A isoform X2;protein_id=XP_011237675.1;extra_copy_number=0
CM058242.1	Liftoff	CDS	100038593	100038653	.	+	.	ID=cds-XP_011237675.1;Parent=rna-XM_011239373.4;Dbxref=GeneID:192285,GenBank:XP_011237675.1,MGI:MGI:2384756;Name=XP_011237675.1;gbkey=CDS;gene=Phf21a;product=PHD finger protein 21A isoform X2;protein_id=XP_011237675.1;extra_copy_number=0
CM058242.1	Liftoff	CDS	100040906	100041069	.	+	.	ID=cds-XP_011237675.1;Parent=rna-XM_011239373.4;Dbxref=GeneID:192285,GenBank:XP_011237675.1,MGI:MGI:2384756;Name=XP_011237675.1;gbkey=CDS;gene=Phf21a;product=PHD finger protein 21A isoform X2;protein_id=XP_011237675.1;extra_copy_number=0
CM058242.1	Liftoff	CDS	100046068	100046223	.	+	.	ID=cds-XP_011237675.1;Parent=rna-XM_011239373.4;Dbxref=GeneID:192285,GenBank:XP_011237675.1,MGI:MGI:2384756;Name=XP_011237675.1;gbkey=CDS;gene=Phf21a;product=PHD finger protein 21A isoform X2;protein_id=XP_011237675.1;extra_copy_number=0
CM058242.1	Liftoff	CDS	100047898	100047973	.	+	.	ID=cds-XP_011237675.1;Parent=rna-XM_011239373.4;Dbxref=GeneID:192285,GenBank:XP_011237675.1,MGI:MGI:2384756;Name=XP_011237675.1;gbkey=CDS;gene=Phf21a;product=PHD finger protein 21A isoform X2;protein_id=XP_011237675.1;extra_copy_number=0
CM058242.1	Liftoff	CDS	100048310	100048413	.	+	.	ID=cds-XP_011237675.1;Parent=rna-XM_011239373.4;Dbxref=GeneID:192285,GenBank:XP_011237675.1,MGI:MGI:2384756;Name=XP_011237675.1;gbkey=CDS;gene=Phf21a;product=PHD finger protein 21A isoform X2;protein_id=XP_011237675.1;extra_copy_number=0
CM058242.1	Liftoff	CDS	100049373	100049627	.	+	.	ID=cds-XP_011237675.1;Parent=rna-XM_011239373.4;Dbxref=GeneID:192285,GenBank:XP_011237675.1,MGI:MGI:2384756;Name=XP_011237675.1;gbkey=CDS;gene=Phf21a;product=PHD finger protein 21A isoform X2;protein_id=XP_011237675.1;extra_copy_number=0
CM058242.1	Liftoff	mRNA	99872816	100050122	.	+	.	ID=rna-XM_017316533.3;Parent=gene-Phf21a;Dbxref=GeneID:192285,GenBank:XM_017316533.3,MGI:MGI:2384756;Name=XM_017316533.3;gbkey=mRNA;gene=Phf21a;model_evidence=Supporting evidence includes similarity to: 3 mRNAs%2C 9 ESTs%2C 1 Protein%2C 198 long SRA reads%2C and 98%25 coverage of the annotated genomic feature by RNAseq alignments%2C including 17 samples with support for all annotated introns;product=PHD finger protein 21A%2C transcript variant X25;transcript_id=XM_017316533.3;matches_ref_protein=True;valid_ORF=True;extra_copy_number=0
CM058242.1	Liftoff	exon	99872816	99873407	.	+	.	ID=exon-XM_017316533.3-1;Parent=rna-XM_017316533.3;Dbxref=GeneID:192285,GenBank:XM_017316533.3,MGI:MGI:2384756;gbkey=mRNA;gene=Phf21a;product=PHD finger protein 21A%2C transcript variant X25;transcript_id=XM_017316533.3;extra_copy_number=0
CM058242.1	Liftoff	exon	99903193	99903233	.	+	.	ID=exon-XM_017316533.3-2;Parent=rna-XM_017316533.3;Dbxref=GeneID:192285,GenBank:XM_017316533.3,MGI:MGI:2384756;gbkey=mRNA;gene=Phf21a;product=PHD finger protein 21A%2C transcript variant X25;transcript_id=XM_017316533.3;extra_copy_number=0
CM058242.1	Liftoff	exon	99904608	99904719	.	+	.	ID=exon-XM_017316533.3-3;Parent=rna-XM_017316533.3;Dbxref=GeneID:192285,GenBank:XM_017316533.3,MGI:MGI:2384756;gbkey=mRNA;gene=Phf21a;product=PHD finger protein 21A%2C transcript variant X25;transcript_id=XM_017316533.3;extra_copy_number=0
CM058242.1	Liftoff	exon	99910616	99910759	.	+	.	ID=exon-XM_017316533.3-4;Parent=rna-XM_017316533.3;Dbxref=GeneID:192285,GenBank:XM_017316533.3,MGI:MGI:2384756;gbkey=mRNA;gene=Phf21a;product=PHD finger protein 21A%2C transcript variant X25;transcript_id=XM_017316533.3;extra_copy_number=0
CM058242.1	Liftoff	exon	99917601	99917633	.	+	.	ID=exon-XM_017316533.3-5;Parent=rna-XM_017316533.3;Dbxref=GeneID:192285,GenBank:XM_017316533.3,MGI:MGI:2384756;gbkey=mRNA;gene=Phf21a;product=PHD finger protein 21A%2C transcript variant X25;transcript_id=XM_017316533.3;extra_copy_number=0
CM058242.1	Liftoff	exon	99919790	99919876	.	+	.	ID=exon-XM_017316533.3-6;Parent=rna-XM_017316533.3;Dbxref=GeneID:192285,GenBank:XM_017316533.3,MGI:MGI:2384756;gbkey=mRNA;gene=Phf21a;product=PHD finger protein 21A%2C transcript variant X25;transcript_id=XM_017316533.3;extra_copy_number=0
CM058242.1	Liftoff	exon	100009433	100009663	.	+	.	ID=exon-XM_017316533.3-7;Parent=rna-XM_017316533.3;Dbxref=GeneID:192285,GenBank:XM_017316533.3,MGI:MGI:2384756;gbkey=mRNA;gene=Phf21a;product=PHD finger protein 21A%2C transcript variant X25;transcript_id=XM_017316533.3;extra_copy_number=0
CM058242.1	Liftoff	exon	100016122	100016370	.	+	.	ID=exon-XM_017316533.3-8;Parent=rna-XM_017316533.3;Dbxref=GeneID:192285,GenBank:XM_017316533.3,MGI:MGI:2384756;gbkey=mRNA;gene=Phf21a;product=PHD finger protein 21A%2C transcript variant X25;transcript_id=XM_017316533.3;extra_copy_number=0
CM058242.1	Liftoff	exon	100017518	100017607	.	+	.	ID=exon-XM_017316533.3-9;Parent=rna-XM_017316533.3;Dbxref=GeneID:192285,GenBank:XM_017316533.3,MGI:MGI:2384756;gbkey=mRNA;gene=Phf21a;product=PHD finger protein 21A%2C transcript variant X25;transcript_id=XM_017316533.3;extra_copy_number=0
CM058242.1	Liftoff	exon	100019720	100020013	.	+	.	ID=exon-XM_017316533.3-10;Parent=rna-XM_017316533.3;Dbxref=GeneID:192285,GenBank:XM_017316533.3,MGI:MGI:2384756;gbkey=mRNA;gene=Phf21a;product=PHD finger protein 21A%2C transcript variant X25;transcript_id=XM_017316533.3;extra_copy_number=0
CM058242.1	Liftoff	exon	100033749	100033847	.	+	.	ID=exon-XM_017316533.3-11;Parent=rna-XM_017316533.3;Dbxref=GeneID:192285,GenBank:XM_017316533.3,MGI:MGI:2384756;gbkey=mRNA;gene=Phf21a;product=PHD finger protein 21A%2C transcript variant X25;transcript_id=XM_017316533.3;extra_copy_number=0
CM058242.1	Liftoff	exon	100037201	100037252	.	+	.	ID=exon-XM_017316533.3-12;Parent=rna-XM_017316533.3;Dbxref=GeneID:192285,GenBank:XM_017316533.3,MGI:MGI:2384756;gbkey=mRNA;gene=Phf21a;product=PHD finger protein 21A%2C transcript variant X25;transcript_id=XM_017316533.3;extra_copy_number=0
CM058242.1	Liftoff	exon	100038083	100038162	.	+	.	ID=exon-XM_017316533.3-13;Parent=rna-XM_017316533.3;Dbxref=GeneID:192285,GenBank:XM_017316533.3,MGI:MGI:2384756;gbkey=mRNA;gene=Phf21a;product=PHD finger protein 21A%2C transcript variant X25;transcript_id=XM_017316533.3;extra_copy_number=0
CM058242.1	Liftoff	exon	100038593	100038653	.	+	.	ID=exon-XM_017316533.3-14;Parent=rna-XM_017316533.3;Dbxref=GeneID:192285,GenBank:XM_017316533.3,MGI:MGI:2384756;gbkey=mRNA;gene=Phf21a;product=PHD finger protein 21A%2C transcript variant X25;transcript_id=XM_017316533.3;extra_copy_number=0
CM058242.1	Liftoff	exon	100040814	100040836	.	+	.	ID=exon-XM_017316533.3-15;Parent=rna-XM_017316533.3;Dbxref=GeneID:192285,GenBank:XM_017316533.3,MGI:MGI:2384756;gbkey=mRNA;gene=Phf21a;product=PHD finger protein 21A%2C transcript variant X25;transcript_id=XM_017316533.3;extra_copy_number=0
CM058242.1	Liftoff	exon	100046068	100046223	.	+	.	ID=exon-XM_017316533.3-16;Parent=rna-XM_017316533.3;Dbxref=GeneID:192285,GenBank:XM_017316533.3,MGI:MGI:2384756;gbkey=mRNA;gene=Phf21a;product=PHD finger protein 21A%2C transcript variant X25;transcript_id=XM_017316533.3;extra_copy_number=0
CM058242.1	Liftoff	exon	100047898	100047973	.	+	.	ID=exon-XM_017316533.3-17;Parent=rna-XM_017316533.3;Dbxref=GeneID:192285,GenBank:XM_017316533.3,MGI:MGI:2384756;gbkey=mRNA;gene=Phf21a;product=PHD finger protein 21A%2C transcript variant X25;transcript_id=XM_017316533.3;extra_copy_number=0
CM058242.1	Liftoff	exon	100048310	100048413	.	+	.	ID=exon-XM_017316533.3-18;Parent=rna-XM_017316533.3;Dbxref=GeneID:192285,GenBank:XM_017316533.3,MGI:MGI:2384756;gbkey=mRNA;gene=Phf21a;product=PHD finger protein 21A%2C transcript variant X25;transcript_id=XM_017316533.3;extra_copy_number=0
CM058242.1	Liftoff	exon	100049373	100050122	.	+	.	ID=exon-XM_017316533.3-19;Parent=rna-XM_017316533.3;Dbxref=GeneID:192285,GenBank:XM_017316533.3,MGI:MGI:2384756;gbkey=mRNA;gene=Phf21a;product=PHD finger protein 21A%2C transcript variant X25;transcript_id=XM_017316533.3;extra_copy_number=0
CM058242.1	Liftoff	CDS	99910706	99910759	.	+	.	ID=cds-XP_017172022.1;Parent=rna-XM_017316533.3;Dbxref=GeneID:192285,GenBank:XP_017172022.1,MGI:MGI:2384756;Name=XP_017172022.1;gbkey=CDS;gene=Phf21a;product=PHD finger protein 21A isoform X7;protein_id=XP_017172022.1;extra_copy_number=0
CM058242.1	Liftoff	CDS	99917601	99917633	.	+	.	ID=cds-XP_017172022.1;Parent=rna-XM_017316533.3;Dbxref=GeneID:192285,GenBank:XP_017172022.1,MGI:MGI:2384756;Name=XP_017172022.1;gbkey=CDS;gene=Phf21a;product=PHD finger protein 21A isoform X7;protein_id=XP_017172022.1;extra_copy_number=0
CM058242.1	Liftoff	CDS	99919790	99919876	.	+	.	ID=cds-XP_017172022.1;Parent=rna-XM_017316533.3;Dbxref=GeneID:192285,GenBank:XP_017172022.1,MGI:MGI:2384756;Name=XP_017172022.1;gbkey=CDS;gene=Phf21a;product=PHD finger protein 21A isoform X7;protein_id=XP_017172022.1;extra_copy_number=0
CM058242.1	Liftoff	CDS	100009433	100009663	.	+	.	ID=cds-XP_017172022.1;Parent=rna-XM_017316533.3;Dbxref=GeneID:192285,GenBank:XP_017172022.1,MGI:MGI:2384756;Name=XP_017172022.1;gbkey=CDS;gene=Phf21a;product=PHD finger protein 21A isoform X7;protein_id=XP_017172022.1;extra_copy_number=0
CM058242.1	Liftoff	CDS	100016122	100016370	.	+	.	ID=cds-XP_017172022.1;Parent=rna-XM_017316533.3;Dbxref=GeneID:192285,GenBank:XP_017172022.1,MGI:MGI:2384756;Name=XP_017172022.1;gbkey=CDS;gene=Phf21a;product=PHD finger protein 21A isoform X7;protein_id=XP_017172022.1;extra_copy_number=0
CM058242.1	Liftoff	CDS	100017518	100017607	.	+	.	ID=cds-XP_017172022.1;Parent=rna-XM_017316533.3;Dbxref=GeneID:192285,GenBank:XP_017172022.1,MGI:MGI:2384756;Name=XP_017172022.1;gbkey=CDS;gene=Phf21a;product=PHD finger protein 21A isoform X7;protein_id=XP_017172022.1;extra_copy_number=0
CM058242.1	Liftoff	CDS	100019720	100020013	.	+	.	ID=cds-XP_017172022.1;Parent=rna-XM_017316533.3;Dbxref=GeneID:192285,GenBank:XP_017172022.1,MGI:MGI:2384756;Name=XP_017172022.1;gbkey=CDS;gene=Phf21a;product=PHD finger protein 21A isoform X7;protein_id=XP_017172022.1;extra_copy_number=0
CM058242.1	Liftoff	CDS	100033749	100033847	.	+	.	ID=cds-XP_017172022.1;Parent=rna-XM_017316533.3;Dbxref=GeneID:192285,GenBank:XP_017172022.1,MGI:MGI:2384756;Name=XP_017172022.1;gbkey=CDS;gene=Phf21a;product=PHD finger protein 21A isoform X7;protein_id=XP_017172022.1;extra_copy_number=0
CM058242.1	Liftoff	CDS	100037201	100037252	.	+	.	ID=cds-XP_017172022.1;Parent=rna-XM_017316533.3;Dbxref=GeneID:192285,GenBank:XP_017172022.1,MGI:MGI:2384756;Name=XP_017172022.1;gbkey=CDS;gene=Phf21a;product=PHD finger protein 21A isoform X7;protein_id=XP_017172022.1;extra_copy_number=0
CM058242.1	Liftoff	CDS	100038083	100038162	.	+	.	ID=cds-XP_017172022.1;Parent=rna-XM_017316533.3;Dbxref=GeneID:192285,GenBank:XP_017172022.1,MGI:MGI:2384756;Name=XP_017172022.1;gbkey=CDS;gene=Phf21a;product=PHD finger protein 21A isoform X7;protein_id=XP_017172022.1;extra_copy_number=0
CM058242.1	Liftoff	CDS	100038593	100038653	.	+	.	ID=cds-XP_017172022.1;Parent=rna-XM_017316533.3;Dbxref=GeneID:192285,GenBank:XP_017172022.1,MGI:MGI:2384756;Name=XP_017172022.1;gbkey=CDS;gene=Phf21a;product=PHD finger protein 21A isoform X7;protein_id=XP_017172022.1;extra_copy_number=0
CM058242.1	Liftoff	CDS	100040814	100040836	.	+	.	ID=cds-XP_017172022.1;Parent=rna-XM_017316533.3;Dbxref=GeneID:192285,GenBank:XP_017172022.1,MGI:MGI:2384756;Name=XP_017172022.1;gbkey=CDS;gene=Phf21a;product=PHD finger protein 21A isoform X7;protein_id=XP_017172022.1;extra_copy_number=0
CM058242.1	Liftoff	CDS	100046068	100046223	.	+	.	ID=cds-XP_017172022.1;Parent=rna-XM_017316533.3;Dbxref=GeneID:192285,GenBank:XP_017172022.1,MGI:MGI:2384756;Name=XP_017172022.1;gbkey=CDS;gene=Phf21a;product=PHD finger protein 21A isoform X7;protein_id=XP_017172022.1;extra_copy_number=0
CM058242.1	Liftoff	CDS	100047898	100047973	.	+	.	ID=cds-XP_017172022.1;Parent=rna-XM_017316533.3;Dbxref=GeneID:192285,GenBank:XP_017172022.1,MGI:MGI:2384756;Name=XP_017172022.1;gbkey=CDS;gene=Phf21a;product=PHD finger protein 21A isoform X7;protein_id=XP_017172022.1;extra_copy_number=0
CM058242.1	Liftoff	CDS	100048310	100048413	.	+	.	ID=cds-XP_017172022.1;Parent=rna-XM_017316533.3;Dbxref=GeneID:192285,GenBank:XP_017172022.1,MGI:MGI:2384756;Name=XP_017172022.1;gbkey=CDS;gene=Phf21a;product=PHD finger protein 21A isoform X7;protein_id=XP_017172022.1;extra_copy_number=0
CM058242.1	Liftoff	CDS	100049373	100049627	.	+	.	ID=cds-XP_017172022.1;Parent=rna-XM_017316533.3;Dbxref=GeneID:192285,GenBank:XP_017172022.1,MGI:MGI:2384756;Name=XP_017172022.1;gbkey=CDS;gene=Phf21a;product=PHD finger protein 21A isoform X7;protein_id=XP_017172022.1;extra_copy_number=0
CM058242.1	Liftoff	mRNA	99872816	100050122	.	+	.	ID=rna-XM_017316543.3;Parent=gene-Phf21a;Dbxref=GeneID:192285,GenBank:XM_017316543.3,MGI:MGI:2384756;Name=XM_017316543.3;gbkey=mRNA;gene=Phf21a;model_evidence=Supporting evidence includes similarity to: 2 mRNAs%2C 9 ESTs%2C 1 Protein%2C 226 long SRA reads%2C and 98%25 coverage of the annotated genomic feature by RNAseq alignments%2C including 23 samples with support for all annotated introns;product=PHD finger protein 21A%2C transcript variant X28;transcript_id=XM_017316543.3;matches_ref_protein=True;valid_ORF=True;extra_copy_number=0
CM058242.1	Liftoff	exon	99872816	99873407	.	+	.	ID=exon-XM_017316543.3-1;Parent=rna-XM_017316543.3;Dbxref=GeneID:192285,GenBank:XM_017316543.3,MGI:MGI:2384756;gbkey=mRNA;gene=Phf21a;product=PHD finger protein 21A%2C transcript variant X28;transcript_id=XM_017316543.3;extra_copy_number=0
CM058242.1	Liftoff	exon	99903193	99903233	.	+	.	ID=exon-XM_017316543.3-2;Parent=rna-XM_017316543.3;Dbxref=GeneID:192285,GenBank:XM_017316543.3,MGI:MGI:2384756;gbkey=mRNA;gene=Phf21a;product=PHD finger protein 21A%2C transcript variant X28;transcript_id=XM_017316543.3;extra_copy_number=0
CM058242.1	Liftoff	exon	99904608	99904719	.	+	.	ID=exon-XM_017316543.3-3;Parent=rna-XM_017316543.3;Dbxref=GeneID:192285,GenBank:XM_017316543.3,MGI:MGI:2384756;gbkey=mRNA;gene=Phf21a;product=PHD finger protein 21A%2C transcript variant X28;transcript_id=XM_017316543.3;extra_copy_number=0
CM058242.1	Liftoff	exon	99910616	99910759	.	+	.	ID=exon-XM_017316543.3-4;Parent=rna-XM_017316543.3;Dbxref=GeneID:192285,GenBank:XM_017316543.3,MGI:MGI:2384756;gbkey=mRNA;gene=Phf21a;product=PHD finger protein 21A%2C transcript variant X28;transcript_id=XM_017316543.3;extra_copy_number=0
CM058242.1	Liftoff	exon	99917601	99917633	.	+	.	ID=exon-XM_017316543.3-5;Parent=rna-XM_017316543.3;Dbxref=GeneID:192285,GenBank:XM_017316543.3,MGI:MGI:2384756;gbkey=mRNA;gene=Phf21a;product=PHD finger protein 21A%2C transcript variant X28;transcript_id=XM_017316543.3;extra_copy_number=0
CM058242.1	Liftoff	exon	99919811	99919876	.	+	.	ID=exon-XM_017316543.3-6;Parent=rna-XM_017316543.3;Dbxref=GeneID:192285,GenBank:XM_017316543.3,MGI:MGI:2384756;gbkey=mRNA;gene=Phf21a;product=PHD finger protein 21A%2C transcript variant X28;transcript_id=XM_017316543.3;extra_copy_number=0
CM058242.1	Liftoff	exon	100009433	100009663	.	+	.	ID=exon-XM_017316543.3-7;Parent=rna-XM_017316543.3;Dbxref=GeneID:192285,GenBank:XM_017316543.3,MGI:MGI:2384756;gbkey=mRNA;gene=Phf21a;product=PHD finger protein 21A%2C transcript variant X28;transcript_id=XM_017316543.3;extra_copy_number=0
CM058242.1	Liftoff	exon	100016119	100016370	.	+	.	ID=exon-XM_017316543.3-8;Parent=rna-XM_017316543.3;Dbxref=GeneID:192285,GenBank:XM_017316543.3,MGI:MGI:2384756;gbkey=mRNA;gene=Phf21a;product=PHD finger protein 21A%2C transcript variant X28;transcript_id=XM_017316543.3;extra_copy_number=0
CM058242.1	Liftoff	exon	100017521	100017607	.	+	.	ID=exon-XM_017316543.3-9;Parent=rna-XM_017316543.3;Dbxref=GeneID:192285,GenBank:XM_017316543.3,MGI:MGI:2384756;gbkey=mRNA;gene=Phf21a;product=PHD finger protein 21A%2C transcript variant X28;transcript_id=XM_017316543.3;extra_copy_number=0
CM058242.1	Liftoff	exon	100019720	100020013	.	+	.	ID=exon-XM_017316543.3-10;Parent=rna-XM_017316543.3;Dbxref=GeneID:192285,GenBank:XM_017316543.3,MGI:MGI:2384756;gbkey=mRNA;gene=Phf21a;product=PHD finger protein 21A%2C transcript variant X28;transcript_id=XM_017316543.3;extra_copy_number=0
CM058242.1	Liftoff	exon	100033749	100033847	.	+	.	ID=exon-XM_017316543.3-11;Parent=rna-XM_017316543.3;Dbxref=GeneID:192285,GenBank:XM_017316543.3,MGI:MGI:2384756;gbkey=mRNA;gene=Phf21a;product=PHD finger protein 21A%2C transcript variant X28;transcript_id=XM_017316543.3;extra_copy_number=0
CM058242.1	Liftoff	exon	100037201	100037252	.	+	.	ID=exon-XM_017316543.3-12;Parent=rna-XM_017316543.3;Dbxref=GeneID:192285,GenBank:XM_017316543.3,MGI:MGI:2384756;gbkey=mRNA;gene=Phf21a;product=PHD finger protein 21A%2C transcript variant X28;transcript_id=XM_017316543.3;extra_copy_number=0
CM058242.1	Liftoff	exon	100038083	100038162	.	+	.	ID=exon-XM_017316543.3-13;Parent=rna-XM_017316543.3;Dbxref=GeneID:192285,GenBank:XM_017316543.3,MGI:MGI:2384756;gbkey=mRNA;gene=Phf21a;product=PHD finger protein 21A%2C transcript variant X28;transcript_id=XM_017316543.3;extra_copy_number=0
CM058242.1	Liftoff	exon	100038593	100038653	.	+	.	ID=exon-XM_017316543.3-14;Parent=rna-XM_017316543.3;Dbxref=GeneID:192285,GenBank:XM_017316543.3,MGI:MGI:2384756;gbkey=mRNA;gene=Phf21a;product=PHD finger protein 21A%2C transcript variant X28;transcript_id=XM_017316543.3;extra_copy_number=0
CM058242.1	Liftoff	exon	100040814	100040836	.	+	.	ID=exon-XM_017316543.3-15;Parent=rna-XM_017316543.3;Dbxref=GeneID:192285,GenBank:XM_017316543.3,MGI:MGI:2384756;gbkey=mRNA;gene=Phf21a;product=PHD finger protein 21A%2C transcript variant X28;transcript_id=XM_017316543.3;extra_copy_number=0
CM058242.1	Liftoff	exon	100046068	100046223	.	+	.	ID=exon-XM_017316543.3-16;Parent=rna-XM_017316543.3;Dbxref=GeneID:192285,GenBank:XM_017316543.3,MGI:MGI:2384756;gbkey=mRNA;gene=Phf21a;product=PHD finger protein 21A%2C transcript variant X28;transcript_id=XM_017316543.3;extra_copy_number=0
CM058242.1	Liftoff	exon	100047898	100047973	.	+	.	ID=exon-XM_017316543.3-17;Parent=rna-XM_017316543.3;Dbxref=GeneID:192285,GenBank:XM_017316543.3,MGI:MGI:2384756;gbkey=mRNA;gene=Phf21a;product=PHD finger protein 21A%2C transcript variant X28;transcript_id=XM_017316543.3;extra_copy_number=0
CM058242.1	Liftoff	exon	100048310	100048413	.	+	.	ID=exon-XM_017316543.3-18;Parent=rna-XM_017316543.3;Dbxref=GeneID:192285,GenBank:XM_017316543.3,MGI:MGI:2384756;gbkey=mRNA;gene=Phf21a;product=PHD finger protein 21A%2C transcript variant X28;transcript_id=XM_017316543.3;extra_copy_number=0
CM058242.1	Liftoff	exon	100049373	100050122	.	+	.	ID=exon-XM_017316543.3-19;Parent=rna-XM_017316543.3;Dbxref=GeneID:192285,GenBank:XM_017316543.3,MGI:MGI:2384756;gbkey=mRNA;gene=Phf21a;product=PHD finger protein 21A%2C transcript variant X28;transcript_id=XM_017316543.3;extra_copy_number=0
CM058242.1	Liftoff	CDS	99910706	99910759	.	+	.	ID=cds-XP_017172032.1;Parent=rna-XM_017316543.3;Dbxref=GeneID:192285,GenBank:XP_017172032.1,MGI:MGI:2384756;Name=XP_017172032.1;gbkey=CDS;gene=Phf21a;product=PHD finger protein 21A isoform X9;protein_id=XP_017172032.1;extra_copy_number=0
CM058242.1	Liftoff	CDS	99917601	99917633	.	+	.	ID=cds-XP_017172032.1;Parent=rna-XM_017316543.3;Dbxref=GeneID:192285,GenBank:XP_017172032.1,MGI:MGI:2384756;Name=XP_017172032.1;gbkey=CDS;gene=Phf21a;product=PHD finger protein 21A isoform X9;protein_id=XP_017172032.1;extra_copy_number=0
CM058242.1	Liftoff	CDS	99919811	99919876	.	+	.	ID=cds-XP_017172032.1;Parent=rna-XM_017316543.3;Dbxref=GeneID:192285,GenBank:XP_017172032.1,MGI:MGI:2384756;Name=XP_017172032.1;gbkey=CDS;gene=Phf21a;product=PHD finger protein 21A isoform X9;protein_id=XP_017172032.1;extra_copy_number=0
CM058242.1	Liftoff	CDS	100009433	100009663	.	+	.	ID=cds-XP_017172032.1;Parent=rna-XM_017316543.3;Dbxref=GeneID:192285,GenBank:XP_017172032.1,MGI:MGI:2384756;Name=XP_017172032.1;gbkey=CDS;gene=Phf21a;product=PHD finger protein 21A isoform X9;protein_id=XP_017172032.1;extra_copy_number=0
CM058242.1	Liftoff	CDS	100016119	100016370	.	+	.	ID=cds-XP_017172032.1;Parent=rna-XM_017316543.3;Dbxref=GeneID:192285,GenBank:XP_017172032.1,MGI:MGI:2384756;Name=XP_017172032.1;gbkey=CDS;gene=Phf21a;product=PHD finger protein 21A isoform X9;protein_id=XP_017172032.1;extra_copy_number=0
CM058242.1	Liftoff	CDS	100017521	100017607	.	+	.	ID=cds-XP_017172032.1;Parent=rna-XM_017316543.3;Dbxref=GeneID:192285,GenBank:XP_017172032.1,MGI:MGI:2384756;Name=XP_017172032.1;gbkey=CDS;gene=Phf21a;product=PHD finger protein 21A isoform X9;protein_id=XP_017172032.1;extra_copy_number=0
CM058242.1	Liftoff	CDS	100019720	100020013	.	+	.	ID=cds-XP_017172032.1;Parent=rna-XM_017316543.3;Dbxref=GeneID:192285,GenBank:XP_017172032.1,MGI:MGI:2384756;Name=XP_017172032.1;gbkey=CDS;gene=Phf21a;product=PHD finger protein 21A isoform X9;protein_id=XP_017172032.1;extra_copy_number=0
CM058242.1	Liftoff	CDS	100033749	100033847	.	+	.	ID=cds-XP_017172032.1;Parent=rna-XM_017316543.3;Dbxref=GeneID:192285,GenBank:XP_017172032.1,MGI:MGI:2384756;Name=XP_017172032.1;gbkey=CDS;gene=Phf21a;product=PHD finger protein 21A isoform X9;protein_id=XP_017172032.1;extra_copy_number=0
CM058242.1	Liftoff	CDS	100037201	100037252	.	+	.	ID=cds-XP_017172032.1;Parent=rna-XM_017316543.3;Dbxref=GeneID:192285,GenBank:XP_017172032.1,MGI:MGI:2384756;Name=XP_017172032.1;gbkey=CDS;gene=Phf21a;product=PHD finger protein 21A isoform X9;protein_id=XP_017172032.1;extra_copy_number=0
CM058242.1	Liftoff	CDS	100038083	100038162	.	+	.	ID=cds-XP_017172032.1;Parent=rna-XM_017316543.3;Dbxref=GeneID:192285,GenBank:XP_017172032.1,MGI:MGI:2384756;Name=XP_017172032.1;gbkey=CDS;gene=Phf21a;product=PHD finger protein 21A isoform X9;protein_id=XP_017172032.1;extra_copy_number=0
CM058242.1	Liftoff	CDS	100038593	100038653	.	+	.	ID=cds-XP_017172032.1;Parent=rna-XM_017316543.3;Dbxref=GeneID:192285,GenBank:XP_017172032.1,MGI:MGI:2384756;Name=XP_017172032.1;gbkey=CDS;gene=Phf21a;product=PHD finger protein 21A isoform X9;protein_id=XP_017172032.1;extra_copy_number=0
CM058242.1	Liftoff	CDS	100040814	100040836	.	+	.	ID=cds-XP_017172032.1;Parent=rna-XM_017316543.3;Dbxref=GeneID:192285,GenBank:XP_017172032.1,MGI:MGI:2384756;Name=XP_017172032.1;gbkey=CDS;gene=Phf21a;product=PHD finger protein 21A isoform X9;protein_id=XP_017172032.1;extra_copy_number=0
CM058242.1	Liftoff	CDS	100046068	100046223	.	+	.	ID=cds-XP_017172032.1;Parent=rna-XM_017316543.3;Dbxref=GeneID:192285,GenBank:XP_017172032.1,MGI:MGI:2384756;Name=XP_017172032.1;gbkey=CDS;gene=Phf21a;product=PHD finger protein 21A isoform X9;protein_id=XP_017172032.1;extra_copy_number=0
CM058242.1	Liftoff	CDS	100047898	100047973	.	+	.	ID=cds-XP_017172032.1;Parent=rna-XM_017316543.3;Dbxref=GeneID:192285,GenBank:XP_017172032.1,MGI:MGI:2384756;Name=XP_017172032.1;gbkey=CDS;gene=Phf21a;product=PHD finger protein 21A isoform X9;protein_id=XP_017172032.1;extra_copy_number=0
CM058242.1	Liftoff	CDS	100048310	100048413	.	+	.	ID=cds-XP_017172032.1;Parent=rna-XM_017316543.3;Dbxref=GeneID:192285,GenBank:XP_017172032.1,MGI:MGI:2384756;Name=XP_017172032.1;gbkey=CDS;gene=Phf21a;product=PHD finger protein 21A isoform X9;protein_id=XP_017172032.1;extra_copy_number=0
CM058242.1	Liftoff	CDS	100049373	100049627	.	+	.	ID=cds-XP_017172032.1;Parent=rna-XM_017316543.3;Dbxref=GeneID:192285,GenBank:XP_017172032.1,MGI:MGI:2384756;Name=XP_017172032.1;gbkey=CDS;gene=Phf21a;product=PHD finger protein 21A isoform X9;protein_id=XP_017172032.1;extra_copy_number=0
CM058242.1	Liftoff	mRNA	99872816	100052303	.	+	.	ID=rna-XM_030248688.2;Parent=gene-Phf21a;Dbxref=GeneID:192285,GenBank:XM_030248688.2,MGI:MGI:2384756;Name=XM_030248688.2;gbkey=mRNA;gene=Phf21a;model_evidence=Supporting evidence includes similarity to: 4 mRNAs%2C 12 ESTs%2C 3 Proteins%2C 753 long SRA reads%2C and 99%25 coverage of the annotated genomic feature by RNAseq alignments%2C including 40 samples with support for all annotated introns;product=PHD finger protein 21A%2C transcript variant X9;transcript_id=XM_030248688.2;matches_ref_protein=True;valid_ORF=True;extra_copy_number=0
CM058242.1	Liftoff	exon	99872816	99873407	.	+	.	ID=exon-XM_030248688.2-1;Parent=rna-XM_030248688.2;Dbxref=GeneID:192285,GenBank:XM_030248688.2,MGI:MGI:2384756;gbkey=mRNA;gene=Phf21a;product=PHD finger protein 21A%2C transcript variant X9;transcript_id=XM_030248688.2;extra_copy_number=0
CM058242.1	Liftoff	exon	99903193	99903233	.	+	.	ID=exon-XM_030248688.2-2;Parent=rna-XM_030248688.2;Dbxref=GeneID:192285,GenBank:XM_030248688.2,MGI:MGI:2384756;gbkey=mRNA;gene=Phf21a;product=PHD finger protein 21A%2C transcript variant X9;transcript_id=XM_030248688.2;extra_copy_number=0
CM058242.1	Liftoff	exon	99904593	99904719	.	+	.	ID=exon-XM_030248688.2-3;Parent=rna-XM_030248688.2;Dbxref=GeneID:192285,GenBank:XM_030248688.2,MGI:MGI:2384756;gbkey=mRNA;gene=Phf21a;product=PHD finger protein 21A%2C transcript variant X9;transcript_id=XM_030248688.2;extra_copy_number=0
CM058242.1	Liftoff	exon	99910616	99910759	.	+	.	ID=exon-XM_030248688.2-4;Parent=rna-XM_030248688.2;Dbxref=GeneID:192285,GenBank:XM_030248688.2,MGI:MGI:2384756;gbkey=mRNA;gene=Phf21a;product=PHD finger protein 21A%2C transcript variant X9;transcript_id=XM_030248688.2;extra_copy_number=0
CM058242.1	Liftoff	exon	99917601	99917633	.	+	.	ID=exon-XM_030248688.2-5;Parent=rna-XM_030248688.2;Dbxref=GeneID:192285,GenBank:XM_030248688.2,MGI:MGI:2384756;gbkey=mRNA;gene=Phf21a;product=PHD finger protein 21A%2C transcript variant X9;transcript_id=XM_030248688.2;extra_copy_number=0
CM058242.1	Liftoff	exon	99919811	99919876	.	+	.	ID=exon-XM_030248688.2-6;Parent=rna-XM_030248688.2;Dbxref=GeneID:192285,GenBank:XM_030248688.2,MGI:MGI:2384756;gbkey=mRNA;gene=Phf21a;product=PHD finger protein 21A%2C transcript variant X9;transcript_id=XM_030248688.2;extra_copy_number=0
CM058242.1	Liftoff	exon	100009433	100009663	.	+	.	ID=exon-XM_030248688.2-7;Parent=rna-XM_030248688.2;Dbxref=GeneID:192285,GenBank:XM_030248688.2,MGI:MGI:2384756;gbkey=mRNA;gene=Phf21a;product=PHD finger protein 21A%2C transcript variant X9;transcript_id=XM_030248688.2;extra_copy_number=0
CM058242.1	Liftoff	exon	100016119	100016370	.	+	.	ID=exon-XM_030248688.2-8;Parent=rna-XM_030248688.2;Dbxref=GeneID:192285,GenBank:XM_030248688.2,MGI:MGI:2384756;gbkey=mRNA;gene=Phf21a;product=PHD finger protein 21A%2C transcript variant X9;transcript_id=XM_030248688.2;extra_copy_number=0
CM058242.1	Liftoff	exon	100017518	100017607	.	+	.	ID=exon-XM_030248688.2-9;Parent=rna-XM_030248688.2;Dbxref=GeneID:192285,GenBank:XM_030248688.2,MGI:MGI:2384756;gbkey=mRNA;gene=Phf21a;product=PHD finger protein 21A%2C transcript variant X9;transcript_id=XM_030248688.2;extra_copy_number=0
CM058242.1	Liftoff	exon	100019720	100020013	.	+	.	ID=exon-XM_030248688.2-10;Parent=rna-XM_030248688.2;Dbxref=GeneID:192285,GenBank:XM_030248688.2,MGI:MGI:2384756;gbkey=mRNA;gene=Phf21a;product=PHD finger protein 21A%2C transcript variant X9;transcript_id=XM_030248688.2;extra_copy_number=0
CM058242.1	Liftoff	exon	100033749	100033847	.	+	.	ID=exon-XM_030248688.2-11;Parent=rna-XM_030248688.2;Dbxref=GeneID:192285,GenBank:XM_030248688.2,MGI:MGI:2384756;gbkey=mRNA;gene=Phf21a;product=PHD finger protein 21A%2C transcript variant X9;transcript_id=XM_030248688.2;extra_copy_number=0
CM058242.1	Liftoff	exon	100037201	100037252	.	+	.	ID=exon-XM_030248688.2-12;Parent=rna-XM_030248688.2;Dbxref=GeneID:192285,GenBank:XM_030248688.2,MGI:MGI:2384756;gbkey=mRNA;gene=Phf21a;product=PHD finger protein 21A%2C transcript variant X9;transcript_id=XM_030248688.2;extra_copy_number=0
CM058242.1	Liftoff	exon	100038083	100038162	.	+	.	ID=exon-XM_030248688.2-13;Parent=rna-XM_030248688.2;Dbxref=GeneID:192285,GenBank:XM_030248688.2,MGI:MGI:2384756;gbkey=mRNA;gene=Phf21a;product=PHD finger protein 21A%2C transcript variant X9;transcript_id=XM_030248688.2;extra_copy_number=0
CM058242.1	Liftoff	exon	100038593	100038653	.	+	.	ID=exon-XM_030248688.2-14;Parent=rna-XM_030248688.2;Dbxref=GeneID:192285,GenBank:XM_030248688.2,MGI:MGI:2384756;gbkey=mRNA;gene=Phf21a;product=PHD finger protein 21A%2C transcript variant X9;transcript_id=XM_030248688.2;extra_copy_number=0
CM058242.1	Liftoff	exon	100040906	100041069	.	+	.	ID=exon-XM_030248688.2-15;Parent=rna-XM_030248688.2;Dbxref=GeneID:192285,GenBank:XM_030248688.2,MGI:MGI:2384756;gbkey=mRNA;gene=Phf21a;product=PHD finger protein 21A%2C transcript variant X9;transcript_id=XM_030248688.2;extra_copy_number=0
CM058242.1	Liftoff	exon	100046068	100046223	.	+	.	ID=exon-XM_030248688.2-16;Parent=rna-XM_030248688.2;Dbxref=GeneID:192285,GenBank:XM_030248688.2,MGI:MGI:2384756;gbkey=mRNA;gene=Phf21a;product=PHD finger protein 21A%2C transcript variant X9;transcript_id=XM_030248688.2;extra_copy_number=0
CM058242.1	Liftoff	exon	100047898	100047973	.	+	.	ID=exon-XM_030248688.2-17;Parent=rna-XM_030248688.2;Dbxref=GeneID:192285,GenBank:XM_030248688.2,MGI:MGI:2384756;gbkey=mRNA;gene=Phf21a;product=PHD finger protein 21A%2C transcript variant X9;transcript_id=XM_030248688.2;extra_copy_number=0
CM058242.1	Liftoff	exon	100048310	100048413	.	+	.	ID=exon-XM_030248688.2-18;Parent=rna-XM_030248688.2;Dbxref=GeneID:192285,GenBank:XM_030248688.2,MGI:MGI:2384756;gbkey=mRNA;gene=Phf21a;product=PHD finger protein 21A%2C transcript variant X9;transcript_id=XM_030248688.2;extra_copy_number=0
CM058242.1	Liftoff	exon	100049373	100052303	.	+	.	ID=exon-XM_030248688.2-19;Parent=rna-XM_030248688.2;Dbxref=GeneID:192285,GenBank:XM_030248688.2,MGI:MGI:2384756;gbkey=mRNA;gene=Phf21a;product=PHD finger protein 21A%2C transcript variant X9;transcript_id=XM_030248688.2;extra_copy_number=0
CM058242.1	Liftoff	CDS	99910706	99910759	.	+	.	ID=cds-XP_030104548.1;Parent=rna-XM_030248688.2;Dbxref=GeneID:192285,GenBank:XP_030104548.1,MGI:MGI:2384756;Name=XP_030104548.1;gbkey=CDS;gene=Phf21a;product=PHD finger protein 21A isoform X3;protein_id=XP_030104548.1;extra_copy_number=0
CM058242.1	Liftoff	CDS	99917601	99917633	.	+	.	ID=cds-XP_030104548.1;Parent=rna-XM_030248688.2;Dbxref=GeneID:192285,GenBank:XP_030104548.1,MGI:MGI:2384756;Name=XP_030104548.1;gbkey=CDS;gene=Phf21a;product=PHD finger protein 21A isoform X3;protein_id=XP_030104548.1;extra_copy_number=0
CM058242.1	Liftoff	CDS	99919811	99919876	.	+	.	ID=cds-XP_030104548.1;Parent=rna-XM_030248688.2;Dbxref=GeneID:192285,GenBank:XP_030104548.1,MGI:MGI:2384756;Name=XP_030104548.1;gbkey=CDS;gene=Phf21a;product=PHD finger protein 21A isoform X3;protein_id=XP_030104548.1;extra_copy_number=0
CM058242.1	Liftoff	CDS	100009433	100009663	.	+	.	ID=cds-XP_030104548.1;Parent=rna-XM_030248688.2;Dbxref=GeneID:192285,GenBank:XP_030104548.1,MGI:MGI:2384756;Name=XP_030104548.1;gbkey=CDS;gene=Phf21a;product=PHD finger protein 21A isoform X3;protein_id=XP_030104548.1;extra_copy_number=0
CM058242.1	Liftoff	CDS	100016119	100016370	.	+	.	ID=cds-XP_030104548.1;Parent=rna-XM_030248688.2;Dbxref=GeneID:192285,GenBank:XP_030104548.1,MGI:MGI:2384756;Name=XP_030104548.1;gbkey=CDS;gene=Phf21a;product=PHD finger protein 21A isoform X3;protein_id=XP_030104548.1;extra_copy_number=0
CM058242.1	Liftoff	CDS	100017518	100017607	.	+	.	ID=cds-XP_030104548.1;Parent=rna-XM_030248688.2;Dbxref=GeneID:192285,GenBank:XP_030104548.1,MGI:MGI:2384756;Name=XP_030104548.1;gbkey=CDS;gene=Phf21a;product=PHD finger protein 21A isoform X3;protein_id=XP_030104548.1;extra_copy_number=0
CM058242.1	Liftoff	CDS	100019720	100020013	.	+	.	ID=cds-XP_030104548.1;Parent=rna-XM_030248688.2;Dbxref=GeneID:192285,GenBank:XP_030104548.1,MGI:MGI:2384756;Name=XP_030104548.1;gbkey=CDS;gene=Phf21a;product=PHD finger protein 21A isoform X3;protein_id=XP_030104548.1;extra_copy_number=0
CM058242.1	Liftoff	CDS	100033749	100033847	.	+	.	ID=cds-XP_030104548.1;Parent=rna-XM_030248688.2;Dbxref=GeneID:192285,GenBank:XP_030104548.1,MGI:MGI:2384756;Name=XP_030104548.1;gbkey=CDS;gene=Phf21a;product=PHD finger protein 21A isoform X3;protein_id=XP_030104548.1;extra_copy_number=0
CM058242.1	Liftoff	CDS	100037201	100037252	.	+	.	ID=cds-XP_030104548.1;Parent=rna-XM_030248688.2;Dbxref=GeneID:192285,GenBank:XP_030104548.1,MGI:MGI:2384756;Name=XP_030104548.1;gbkey=CDS;gene=Phf21a;product=PHD finger protein 21A isoform X3;protein_id=XP_030104548.1;extra_copy_number=0
CM058242.1	Liftoff	CDS	100038083	100038162	.	+	.	ID=cds-XP_030104548.1;Parent=rna-XM_030248688.2;Dbxref=GeneID:192285,GenBank:XP_030104548.1,MGI:MGI:2384756;Name=XP_030104548.1;gbkey=CDS;gene=Phf21a;product=PHD finger protein 21A isoform X3;protein_id=XP_030104548.1;extra_copy_number=0
CM058242.1	Liftoff	CDS	100038593	100038653	.	+	.	ID=cds-XP_030104548.1;Parent=rna-XM_030248688.2;Dbxref=GeneID:192285,GenBank:XP_030104548.1,MGI:MGI:2384756;Name=XP_030104548.1;gbkey=CDS;gene=Phf21a;product=PHD finger protein 21A isoform X3;protein_id=XP_030104548.1;extra_copy_number=0
CM058242.1	Liftoff	CDS	100040906	100041069	.	+	.	ID=cds-XP_030104548.1;Parent=rna-XM_030248688.2;Dbxref=GeneID:192285,GenBank:XP_030104548.1,MGI:MGI:2384756;Name=XP_030104548.1;gbkey=CDS;gene=Phf21a;product=PHD finger protein 21A isoform X3;protein_id=XP_030104548.1;extra_copy_number=0
CM058242.1	Liftoff	CDS	100046068	100046223	.	+	.	ID=cds-XP_030104548.1;Parent=rna-XM_030248688.2;Dbxref=GeneID:192285,GenBank:XP_030104548.1,MGI:MGI:2384756;Name=XP_030104548.1;gbkey=CDS;gene=Phf21a;product=PHD finger protein 21A isoform X3;protein_id=XP_030104548.1;extra_copy_number=0
CM058242.1	Liftoff	CDS	100047898	100047973	.	+	.	ID=cds-XP_030104548.1;Parent=rna-XM_030248688.2;Dbxref=GeneID:192285,GenBank:XP_030104548.1,MGI:MGI:2384756;Name=XP_030104548.1;gbkey=CDS;gene=Phf21a;product=PHD finger protein 21A isoform X3;protein_id=XP_030104548.1;extra_copy_number=0
CM058242.1	Liftoff	CDS	100048310	100048413	.	+	.	ID=cds-XP_030104548.1;Parent=rna-XM_030248688.2;Dbxref=GeneID:192285,GenBank:XP_030104548.1,MGI:MGI:2384756;Name=XP_030104548.1;gbkey=CDS;gene=Phf21a;product=PHD finger protein 21A isoform X3;protein_id=XP_030104548.1;extra_copy_number=0
CM058242.1	Liftoff	CDS	100049373	100049627	.	+	.	ID=cds-XP_030104548.1;Parent=rna-XM_030248688.2;Dbxref=GeneID:192285,GenBank:XP_030104548.1,MGI:MGI:2384756;Name=XP_030104548.1;gbkey=CDS;gene=Phf21a;product=PHD finger protein 21A isoform X3;protein_id=XP_030104548.1;extra_copy_number=0
CM058242.1	Liftoff	mRNA	99872816	100052303	.	+	.	ID=rna-XM_030248691.2;Parent=gene-Phf21a;Dbxref=GeneID:192285,GenBank:XM_030248691.2,MGI:MGI:2384756;Name=XM_030248691.2;gbkey=mRNA;gene=Phf21a;model_evidence=Supporting evidence includes similarity to: 3 mRNAs%2C 11 ESTs%2C 2 Proteins%2C 614 long SRA reads%2C and 99%25 coverage of the annotated genomic feature by RNAseq alignments%2C including 49 samples with support for all annotated introns;product=PHD finger protein 21A%2C transcript variant X16;transcript_id=XM_030248691.2;matches_ref_protein=True;valid_ORF=True;extra_copy_number=0
CM058242.1	Liftoff	exon	99872816	99873407	.	+	.	ID=exon-XM_030248691.2-1;Parent=rna-XM_030248691.2;Dbxref=GeneID:192285,GenBank:XM_030248691.2,MGI:MGI:2384756;gbkey=mRNA;gene=Phf21a;product=PHD finger protein 21A%2C transcript variant X16;transcript_id=XM_030248691.2;extra_copy_number=0
CM058242.1	Liftoff	exon	99903193	99903233	.	+	.	ID=exon-XM_030248691.2-2;Parent=rna-XM_030248691.2;Dbxref=GeneID:192285,GenBank:XM_030248691.2,MGI:MGI:2384756;gbkey=mRNA;gene=Phf21a;product=PHD finger protein 21A%2C transcript variant X16;transcript_id=XM_030248691.2;extra_copy_number=0
CM058242.1	Liftoff	exon	99910616	99910759	.	+	.	ID=exon-XM_030248691.2-3;Parent=rna-XM_030248691.2;Dbxref=GeneID:192285,GenBank:XM_030248691.2,MGI:MGI:2384756;gbkey=mRNA;gene=Phf21a;product=PHD finger protein 21A%2C transcript variant X16;transcript_id=XM_030248691.2;extra_copy_number=0
CM058242.1	Liftoff	exon	99917601	99917633	.	+	.	ID=exon-XM_030248691.2-4;Parent=rna-XM_030248691.2;Dbxref=GeneID:192285,GenBank:XM_030248691.2,MGI:MGI:2384756;gbkey=mRNA;gene=Phf21a;product=PHD finger protein 21A%2C transcript variant X16;transcript_id=XM_030248691.2;extra_copy_number=0
CM058242.1	Liftoff	exon	99919811	99919876	.	+	.	ID=exon-XM_030248691.2-5;Parent=rna-XM_030248691.2;Dbxref=GeneID:192285,GenBank:XM_030248691.2,MGI:MGI:2384756;gbkey=mRNA;gene=Phf21a;product=PHD finger protein 21A%2C transcript variant X16;transcript_id=XM_030248691.2;extra_copy_number=0
CM058242.1	Liftoff	exon	100009433	100009663	.	+	.	ID=exon-XM_030248691.2-6;Parent=rna-XM_030248691.2;Dbxref=GeneID:192285,GenBank:XM_030248691.2,MGI:MGI:2384756;gbkey=mRNA;gene=Phf21a;product=PHD finger protein 21A%2C transcript variant X16;transcript_id=XM_030248691.2;extra_copy_number=0
CM058242.1	Liftoff	exon	100016122	100016370	.	+	.	ID=exon-XM_030248691.2-7;Parent=rna-XM_030248691.2;Dbxref=GeneID:192285,GenBank:XM_030248691.2,MGI:MGI:2384756;gbkey=mRNA;gene=Phf21a;product=PHD finger protein 21A%2C transcript variant X16;transcript_id=XM_030248691.2;extra_copy_number=0
CM058242.1	Liftoff	exon	100017518	100017607	.	+	.	ID=exon-XM_030248691.2-8;Parent=rna-XM_030248691.2;Dbxref=GeneID:192285,GenBank:XM_030248691.2,MGI:MGI:2384756;gbkey=mRNA;gene=Phf21a;product=PHD finger protein 21A%2C transcript variant X16;transcript_id=XM_030248691.2;extra_copy_number=0
CM058242.1	Liftoff	exon	100019720	100020013	.	+	.	ID=exon-XM_030248691.2-9;Parent=rna-XM_030248691.2;Dbxref=GeneID:192285,GenBank:XM_030248691.2,MGI:MGI:2384756;gbkey=mRNA;gene=Phf21a;product=PHD finger protein 21A%2C transcript variant X16;transcript_id=XM_030248691.2;extra_copy_number=0
CM058242.1	Liftoff	exon	100033749	100033847	.	+	.	ID=exon-XM_030248691.2-10;Parent=rna-XM_030248691.2;Dbxref=GeneID:192285,GenBank:XM_030248691.2,MGI:MGI:2384756;gbkey=mRNA;gene=Phf21a;product=PHD finger protein 21A%2C transcript variant X16;transcript_id=XM_030248691.2;extra_copy_number=0
CM058242.1	Liftoff	exon	100037201	100037252	.	+	.	ID=exon-XM_030248691.2-11;Parent=rna-XM_030248691.2;Dbxref=GeneID:192285,GenBank:XM_030248691.2,MGI:MGI:2384756;gbkey=mRNA;gene=Phf21a;product=PHD finger protein 21A%2C transcript variant X16;transcript_id=XM_030248691.2;extra_copy_number=0
CM058242.1	Liftoff	exon	100038083	100038162	.	+	.	ID=exon-XM_030248691.2-12;Parent=rna-XM_030248691.2;Dbxref=GeneID:192285,GenBank:XM_030248691.2,MGI:MGI:2384756;gbkey=mRNA;gene=Phf21a;product=PHD finger protein 21A%2C transcript variant X16;transcript_id=XM_030248691.2;extra_copy_number=0
CM058242.1	Liftoff	exon	100038593	100038653	.	+	.	ID=exon-XM_030248691.2-13;Parent=rna-XM_030248691.2;Dbxref=GeneID:192285,GenBank:XM_030248691.2,MGI:MGI:2384756;gbkey=mRNA;gene=Phf21a;product=PHD finger protein 21A%2C transcript variant X16;transcript_id=XM_030248691.2;extra_copy_number=0
CM058242.1	Liftoff	exon	100040906	100041069	.	+	.	ID=exon-XM_030248691.2-14;Parent=rna-XM_030248691.2;Dbxref=GeneID:192285,GenBank:XM_030248691.2,MGI:MGI:2384756;gbkey=mRNA;gene=Phf21a;product=PHD finger protein 21A%2C transcript variant X16;transcript_id=XM_030248691.2;extra_copy_number=0
CM058242.1	Liftoff	exon	100046068	100046223	.	+	.	ID=exon-XM_030248691.2-15;Parent=rna-XM_030248691.2;Dbxref=GeneID:192285,GenBank:XM_030248691.2,MGI:MGI:2384756;gbkey=mRNA;gene=Phf21a;product=PHD finger protein 21A%2C transcript variant X16;transcript_id=XM_030248691.2;extra_copy_number=0
CM058242.1	Liftoff	exon	100047898	100047973	.	+	.	ID=exon-XM_030248691.2-16;Parent=rna-XM_030248691.2;Dbxref=GeneID:192285,GenBank:XM_030248691.2,MGI:MGI:2384756;gbkey=mRNA;gene=Phf21a;product=PHD finger protein 21A%2C transcript variant X16;transcript_id=XM_030248691.2;extra_copy_number=0
CM058242.1	Liftoff	exon	100048310	100048413	.	+	.	ID=exon-XM_030248691.2-17;Parent=rna-XM_030248691.2;Dbxref=GeneID:192285,GenBank:XM_030248691.2,MGI:MGI:2384756;gbkey=mRNA;gene=Phf21a;product=PHD finger protein 21A%2C transcript variant X16;transcript_id=XM_030248691.2;extra_copy_number=0
CM058242.1	Liftoff	exon	100049373	100052303	.	+	.	ID=exon-XM_030248691.2-18;Parent=rna-XM_030248691.2;Dbxref=GeneID:192285,GenBank:XM_030248691.2,MGI:MGI:2384756;gbkey=mRNA;gene=Phf21a;product=PHD finger protein 21A%2C transcript variant X16;transcript_id=XM_030248691.2;extra_copy_number=0
CM058242.1	Liftoff	CDS	99910706	99910759	.	+	.	ID=cds-XP_030104551.1;Parent=rna-XM_030248691.2;Dbxref=GeneID:192285,GenBank:XP_030104551.1,MGI:MGI:2384756;Name=XP_030104551.1;gbkey=CDS;gene=Phf21a;product=PHD finger protein 21A isoform X4;protein_id=XP_030104551.1;extra_copy_number=0
CM058242.1	Liftoff	CDS	99917601	99917633	.	+	.	ID=cds-XP_030104551.1;Parent=rna-XM_030248691.2;Dbxref=GeneID:192285,GenBank:XP_030104551.1,MGI:MGI:2384756;Name=XP_030104551.1;gbkey=CDS;gene=Phf21a;product=PHD finger protein 21A isoform X4;protein_id=XP_030104551.1;extra_copy_number=0
CM058242.1	Liftoff	CDS	99919811	99919876	.	+	.	ID=cds-XP_030104551.1;Parent=rna-XM_030248691.2;Dbxref=GeneID:192285,GenBank:XP_030104551.1,MGI:MGI:2384756;Name=XP_030104551.1;gbkey=CDS;gene=Phf21a;product=PHD finger protein 21A isoform X4;protein_id=XP_030104551.1;extra_copy_number=0
CM058242.1	Liftoff	CDS	100009433	100009663	.	+	.	ID=cds-XP_030104551.1;Parent=rna-XM_030248691.2;Dbxref=GeneID:192285,GenBank:XP_030104551.1,MGI:MGI:2384756;Name=XP_030104551.1;gbkey=CDS;gene=Phf21a;product=PHD finger protein 21A isoform X4;protein_id=XP_030104551.1;extra_copy_number=0
CM058242.1	Liftoff	CDS	100016122	100016370	.	+	.	ID=cds-XP_030104551.1;Parent=rna-XM_030248691.2;Dbxref=GeneID:192285,GenBank:XP_030104551.1,MGI:MGI:2384756;Name=XP_030104551.1;gbkey=CDS;gene=Phf21a;product=PHD finger protein 21A isoform X4;protein_id=XP_030104551.1;extra_copy_number=0
CM058242.1	Liftoff	CDS	100017518	100017607	.	+	.	ID=cds-XP_030104551.1;Parent=rna-XM_030248691.2;Dbxref=GeneID:192285,GenBank:XP_030104551.1,MGI:MGI:2384756;Name=XP_030104551.1;gbkey=CDS;gene=Phf21a;product=PHD finger protein 21A isoform X4;protein_id=XP_030104551.1;extra_copy_number=0
CM058242.1	Liftoff	CDS	100019720	100020013	.	+	.	ID=cds-XP_030104551.1;Parent=rna-XM_030248691.2;Dbxref=GeneID:192285,GenBank:XP_030104551.1,MGI:MGI:2384756;Name=XP_030104551.1;gbkey=CDS;gene=Phf21a;product=PHD finger protein 21A isoform X4;protein_id=XP_030104551.1;extra_copy_number=0
CM058242.1	Liftoff	CDS	100033749	100033847	.	+	.	ID=cds-XP_030104551.1;Parent=rna-XM_030248691.2;Dbxref=GeneID:192285,GenBank:XP_030104551.1,MGI:MGI:2384756;Name=XP_030104551.1;gbkey=CDS;gene=Phf21a;product=PHD finger protein 21A isoform X4;protein_id=XP_030104551.1;extra_copy_number=0
CM058242.1	Liftoff	CDS	100037201	100037252	.	+	.	ID=cds-XP_030104551.1;Parent=rna-XM_030248691.2;Dbxref=GeneID:192285,GenBank:XP_030104551.1,MGI:MGI:2384756;Name=XP_030104551.1;gbkey=CDS;gene=Phf21a;product=PHD finger protein 21A isoform X4;protein_id=XP_030104551.1;extra_copy_number=0
CM058242.1	Liftoff	CDS	100038083	100038162	.	+	.	ID=cds-XP_030104551.1;Parent=rna-XM_030248691.2;Dbxref=GeneID:192285,GenBank:XP_030104551.1,MGI:MGI:2384756;Name=XP_030104551.1;gbkey=CDS;gene=Phf21a;product=PHD finger protein 21A isoform X4;protein_id=XP_030104551.1;extra_copy_number=0
CM058242.1	Liftoff	CDS	100038593	100038653	.	+	.	ID=cds-XP_030104551.1;Parent=rna-XM_030248691.2;Dbxref=GeneID:192285,GenBank:XP_030104551.1,MGI:MGI:2384756;Name=XP_030104551.1;gbkey=CDS;gene=Phf21a;product=PHD finger protein 21A isoform X4;protein_id=XP_030104551.1;extra_copy_number=0
CM058242.1	Liftoff	CDS	100040906	100041069	.	+	.	ID=cds-XP_030104551.1;Parent=rna-XM_030248691.2;Dbxref=GeneID:192285,GenBank:XP_030104551.1,MGI:MGI:2384756;Name=XP_030104551.1;gbkey=CDS;gene=Phf21a;product=PHD finger protein 21A isoform X4;protein_id=XP_030104551.1;extra_copy_number=0
CM058242.1	Liftoff	CDS	100046068	100046223	.	+	.	ID=cds-XP_030104551.1;Parent=rna-XM_030248691.2;Dbxref=GeneID:192285,GenBank:XP_030104551.1,MGI:MGI:2384756;Name=XP_030104551.1;gbkey=CDS;gene=Phf21a;product=PHD finger protein 21A isoform X4;protein_id=XP_030104551.1;extra_copy_number=0
CM058242.1	Liftoff	CDS	100047898	100047973	.	+	.	ID=cds-XP_030104551.1;Parent=rna-XM_030248691.2;Dbxref=GeneID:192285,GenBank:XP_030104551.1,MGI:MGI:2384756;Name=XP_030104551.1;gbkey=CDS;gene=Phf21a;product=PHD finger protein 21A isoform X4;protein_id=XP_030104551.1;extra_copy_number=0
CM058242.1	Liftoff	CDS	100048310	100048413	.	+	.	ID=cds-XP_030104551.1;Parent=rna-XM_030248691.2;Dbxref=GeneID:192285,GenBank:XP_030104551.1,MGI:MGI:2384756;Name=XP_030104551.1;gbkey=CDS;gene=Phf21a;product=PHD finger protein 21A isoform X4;protein_id=XP_030104551.1;extra_copy_number=0
CM058242.1	Liftoff	CDS	100049373	100049627	.	+	.	ID=cds-XP_030104551.1;Parent=rna-XM_030248691.2;Dbxref=GeneID:192285,GenBank:XP_030104551.1,MGI:MGI:2384756;Name=XP_030104551.1;gbkey=CDS;gene=Phf21a;product=PHD finger protein 21A isoform X4;protein_id=XP_030104551.1;extra_copy_number=0
CM058242.1	Liftoff	mRNA	99872816	100052303	.	+	.	ID=rna-XM_030248698.2;Parent=gene-Phf21a;Dbxref=GeneID:192285,GenBank:XM_030248698.2,MGI:MGI:2384756;Name=XM_030248698.2;gbkey=mRNA;gene=Phf21a;model_evidence=Supporting evidence includes similarity to: 2 mRNAs%2C 11 ESTs%2C 603 long SRA reads%2C and 99%25 coverage of the annotated genomic feature by RNAseq alignments%2C including 42 samples with support for all annotated introns;product=PHD finger protein 21A%2C transcript variant X23;transcript_id=XM_030248698.2;matches_ref_protein=True;valid_ORF=True;extra_copy_number=0
CM058242.1	Liftoff	exon	99872816	99873407	.	+	.	ID=exon-XM_030248698.2-1;Parent=rna-XM_030248698.2;Dbxref=GeneID:192285,GenBank:XM_030248698.2,MGI:MGI:2384756;gbkey=mRNA;gene=Phf21a;product=PHD finger protein 21A%2C transcript variant X23;transcript_id=XM_030248698.2;extra_copy_number=0
CM058242.1	Liftoff	exon	99903193	99903233	.	+	.	ID=exon-XM_030248698.2-2;Parent=rna-XM_030248698.2;Dbxref=GeneID:192285,GenBank:XM_030248698.2,MGI:MGI:2384756;gbkey=mRNA;gene=Phf21a;product=PHD finger protein 21A%2C transcript variant X23;transcript_id=XM_030248698.2;extra_copy_number=0
CM058242.1	Liftoff	exon	99904593	99904719	.	+	.	ID=exon-XM_030248698.2-3;Parent=rna-XM_030248698.2;Dbxref=GeneID:192285,GenBank:XM_030248698.2,MGI:MGI:2384756;gbkey=mRNA;gene=Phf21a;product=PHD finger protein 21A%2C transcript variant X23;transcript_id=XM_030248698.2;extra_copy_number=0
CM058242.1	Liftoff	exon	99910616	99910759	.	+	.	ID=exon-XM_030248698.2-4;Parent=rna-XM_030248698.2;Dbxref=GeneID:192285,GenBank:XM_030248698.2,MGI:MGI:2384756;gbkey=mRNA;gene=Phf21a;product=PHD finger protein 21A%2C transcript variant X23;transcript_id=XM_030248698.2;extra_copy_number=0
CM058242.1	Liftoff	exon	99917601	99917633	.	+	.	ID=exon-XM_030248698.2-5;Parent=rna-XM_030248698.2;Dbxref=GeneID:192285,GenBank:XM_030248698.2,MGI:MGI:2384756;gbkey=mRNA;gene=Phf21a;product=PHD finger protein 21A%2C transcript variant X23;transcript_id=XM_030248698.2;extra_copy_number=0
CM058242.1	Liftoff	exon	99919811	99919876	.	+	.	ID=exon-XM_030248698.2-6;Parent=rna-XM_030248698.2;Dbxref=GeneID:192285,GenBank:XM_030248698.2,MGI:MGI:2384756;gbkey=mRNA;gene=Phf21a;product=PHD finger protein 21A%2C transcript variant X23;transcript_id=XM_030248698.2;extra_copy_number=0
CM058242.1	Liftoff	exon	100009433	100009663	.	+	.	ID=exon-XM_030248698.2-7;Parent=rna-XM_030248698.2;Dbxref=GeneID:192285,GenBank:XM_030248698.2,MGI:MGI:2384756;gbkey=mRNA;gene=Phf21a;product=PHD finger protein 21A%2C transcript variant X23;transcript_id=XM_030248698.2;extra_copy_number=0
CM058242.1	Liftoff	exon	100016122	100016370	.	+	.	ID=exon-XM_030248698.2-8;Parent=rna-XM_030248698.2;Dbxref=GeneID:192285,GenBank:XM_030248698.2,MGI:MGI:2384756;gbkey=mRNA;gene=Phf21a;product=PHD finger protein 21A%2C transcript variant X23;transcript_id=XM_030248698.2;extra_copy_number=0
CM058242.1	Liftoff	exon	100017521	100017607	.	+	.	ID=exon-XM_030248698.2-9;Parent=rna-XM_030248698.2;Dbxref=GeneID:192285,GenBank:XM_030248698.2,MGI:MGI:2384756;gbkey=mRNA;gene=Phf21a;product=PHD finger protein 21A%2C transcript variant X23;transcript_id=XM_030248698.2;extra_copy_number=0
CM058242.1	Liftoff	exon	100019720	100020013	.	+	.	ID=exon-XM_030248698.2-10;Parent=rna-XM_030248698.2;Dbxref=GeneID:192285,GenBank:XM_030248698.2,MGI:MGI:2384756;gbkey=mRNA;gene=Phf21a;product=PHD finger protein 21A%2C transcript variant X23;transcript_id=XM_030248698.2;extra_copy_number=0
CM058242.1	Liftoff	exon	100033749	100033847	.	+	.	ID=exon-XM_030248698.2-11;Parent=rna-XM_030248698.2;Dbxref=GeneID:192285,GenBank:XM_030248698.2,MGI:MGI:2384756;gbkey=mRNA;gene=Phf21a;product=PHD finger protein 21A%2C transcript variant X23;transcript_id=XM_030248698.2;extra_copy_number=0
CM058242.1	Liftoff	exon	100037201	100037252	.	+	.	ID=exon-XM_030248698.2-12;Parent=rna-XM_030248698.2;Dbxref=GeneID:192285,GenBank:XM_030248698.2,MGI:MGI:2384756;gbkey=mRNA;gene=Phf21a;product=PHD finger protein 21A%2C transcript variant X23;transcript_id=XM_030248698.2;extra_copy_number=0
CM058242.1	Liftoff	exon	100038083	100038162	.	+	.	ID=exon-XM_030248698.2-13;Parent=rna-XM_030248698.2;Dbxref=GeneID:192285,GenBank:XM_030248698.2,MGI:MGI:2384756;gbkey=mRNA;gene=Phf21a;product=PHD finger protein 21A%2C transcript variant X23;transcript_id=XM_030248698.2;extra_copy_number=0
CM058242.1	Liftoff	exon	100038593	100038653	.	+	.	ID=exon-XM_030248698.2-14;Parent=rna-XM_030248698.2;Dbxref=GeneID:192285,GenBank:XM_030248698.2,MGI:MGI:2384756;gbkey=mRNA;gene=Phf21a;product=PHD finger protein 21A%2C transcript variant X23;transcript_id=XM_030248698.2;extra_copy_number=0
CM058242.1	Liftoff	exon	100040906	100041069	.	+	.	ID=exon-XM_030248698.2-15;Parent=rna-XM_030248698.2;Dbxref=GeneID:192285,GenBank:XM_030248698.2,MGI:MGI:2384756;gbkey=mRNA;gene=Phf21a;product=PHD finger protein 21A%2C transcript variant X23;transcript_id=XM_030248698.2;extra_copy_number=0
CM058242.1	Liftoff	exon	100046068	100046223	.	+	.	ID=exon-XM_030248698.2-16;Parent=rna-XM_030248698.2;Dbxref=GeneID:192285,GenBank:XM_030248698.2,MGI:MGI:2384756;gbkey=mRNA;gene=Phf21a;product=PHD finger protein 21A%2C transcript variant X23;transcript_id=XM_030248698.2;extra_copy_number=0
CM058242.1	Liftoff	exon	100047898	100047973	.	+	.	ID=exon-XM_030248698.2-17;Parent=rna-XM_030248698.2;Dbxref=GeneID:192285,GenBank:XM_030248698.2,MGI:MGI:2384756;gbkey=mRNA;gene=Phf21a;product=PHD finger protein 21A%2C transcript variant X23;transcript_id=XM_030248698.2;extra_copy_number=0
CM058242.1	Liftoff	exon	100048310	100048413	.	+	.	ID=exon-XM_030248698.2-18;Parent=rna-XM_030248698.2;Dbxref=GeneID:192285,GenBank:XM_030248698.2,MGI:MGI:2384756;gbkey=mRNA;gene=Phf21a;product=PHD finger protein 21A%2C transcript variant X23;transcript_id=XM_030248698.2;extra_copy_number=0
CM058242.1	Liftoff	exon	100049373	100052303	.	+	.	ID=exon-XM_030248698.2-19;Parent=rna-XM_030248698.2;Dbxref=GeneID:192285,GenBank:XM_030248698.2,MGI:MGI:2384756;gbkey=mRNA;gene=Phf21a;product=PHD finger protein 21A%2C transcript variant X23;transcript_id=XM_030248698.2;extra_copy_number=0
CM058242.1	Liftoff	CDS	99910706	99910759	.	+	.	ID=cds-XP_030104558.1;Parent=rna-XM_030248698.2;Dbxref=GeneID:192285,GenBank:XP_030104558.1,MGI:MGI:2384756;Name=XP_030104558.1;gbkey=CDS;gene=Phf21a;product=PHD finger protein 21A isoform X6;protein_id=XP_030104558.1;extra_copy_number=0
CM058242.1	Liftoff	CDS	99917601	99917633	.	+	.	ID=cds-XP_030104558.1;Parent=rna-XM_030248698.2;Dbxref=GeneID:192285,GenBank:XP_030104558.1,MGI:MGI:2384756;Name=XP_030104558.1;gbkey=CDS;gene=Phf21a;product=PHD finger protein 21A isoform X6;protein_id=XP_030104558.1;extra_copy_number=0
CM058242.1	Liftoff	CDS	99919811	99919876	.	+	.	ID=cds-XP_030104558.1;Parent=rna-XM_030248698.2;Dbxref=GeneID:192285,GenBank:XP_030104558.1,MGI:MGI:2384756;Name=XP_030104558.1;gbkey=CDS;gene=Phf21a;product=PHD finger protein 21A isoform X6;protein_id=XP_030104558.1;extra_copy_number=0
CM058242.1	Liftoff	CDS	100009433	100009663	.	+	.	ID=cds-XP_030104558.1;Parent=rna-XM_030248698.2;Dbxref=GeneID:192285,GenBank:XP_030104558.1,MGI:MGI:2384756;Name=XP_030104558.1;gbkey=CDS;gene=Phf21a;product=PHD finger protein 21A isoform X6;protein_id=XP_030104558.1;extra_copy_number=0
CM058242.1	Liftoff	CDS	100016122	100016370	.	+	.	ID=cds-XP_030104558.1;Parent=rna-XM_030248698.2;Dbxref=GeneID:192285,GenBank:XP_030104558.1,MGI:MGI:2384756;Name=XP_030104558.1;gbkey=CDS;gene=Phf21a;product=PHD finger protein 21A isoform X6;protein_id=XP_030104558.1;extra_copy_number=0
CM058242.1	Liftoff	CDS	100017521	100017607	.	+	.	ID=cds-XP_030104558.1;Parent=rna-XM_030248698.2;Dbxref=GeneID:192285,GenBank:XP_030104558.1,MGI:MGI:2384756;Name=XP_030104558.1;gbkey=CDS;gene=Phf21a;product=PHD finger protein 21A isoform X6;protein_id=XP_030104558.1;extra_copy_number=0
CM058242.1	Liftoff	CDS	100019720	100020013	.	+	.	ID=cds-XP_030104558.1;Parent=rna-XM_030248698.2;Dbxref=GeneID:192285,GenBank:XP_030104558.1,MGI:MGI:2384756;Name=XP_030104558.1;gbkey=CDS;gene=Phf21a;product=PHD finger protein 21A isoform X6;protein_id=XP_030104558.1;extra_copy_number=0
CM058242.1	Liftoff	CDS	100033749	100033847	.	+	.	ID=cds-XP_030104558.1;Parent=rna-XM_030248698.2;Dbxref=GeneID:192285,GenBank:XP_030104558.1,MGI:MGI:2384756;Name=XP_030104558.1;gbkey=CDS;gene=Phf21a;product=PHD finger protein 21A isoform X6;protein_id=XP_030104558.1;extra_copy_number=0
CM058242.1	Liftoff	CDS	100037201	100037252	.	+	.	ID=cds-XP_030104558.1;Parent=rna-XM_030248698.2;Dbxref=GeneID:192285,GenBank:XP_030104558.1,MGI:MGI:2384756;Name=XP_030104558.1;gbkey=CDS;gene=Phf21a;product=PHD finger protein 21A isoform X6;protein_id=XP_030104558.1;extra_copy_number=0
CM058242.1	Liftoff	CDS	100038083	100038162	.	+	.	ID=cds-XP_030104558.1;Parent=rna-XM_030248698.2;Dbxref=GeneID:192285,GenBank:XP_030104558.1,MGI:MGI:2384756;Name=XP_030104558.1;gbkey=CDS;gene=Phf21a;product=PHD finger protein 21A isoform X6;protein_id=XP_030104558.1;extra_copy_number=0
CM058242.1	Liftoff	CDS	100038593	100038653	.	+	.	ID=cds-XP_030104558.1;Parent=rna-XM_030248698.2;Dbxref=GeneID:192285,GenBank:XP_030104558.1,MGI:MGI:2384756;Name=XP_030104558.1;gbkey=CDS;gene=Phf21a;product=PHD finger protein 21A isoform X6;protein_id=XP_030104558.1;extra_copy_number=0
CM058242.1	Liftoff	CDS	100040906	100041069	.	+	.	ID=cds-XP_030104558.1;Parent=rna-XM_030248698.2;Dbxref=GeneID:192285,GenBank:XP_030104558.1,MGI:MGI:2384756;Name=XP_030104558.1;gbkey=CDS;gene=Phf21a;product=PHD finger protein 21A isoform X6;protein_id=XP_030104558.1;extra_copy_number=0
CM058242.1	Liftoff	CDS	100046068	100046223	.	+	.	ID=cds-XP_030104558.1;Parent=rna-XM_030248698.2;Dbxref=GeneID:192285,GenBank:XP_030104558.1,MGI:MGI:2384756;Name=XP_030104558.1;gbkey=CDS;gene=Phf21a;product=PHD finger protein 21A isoform X6;protein_id=XP_030104558.1;extra_copy_number=0
CM058242.1	Liftoff	CDS	100047898	100047973	.	+	.	ID=cds-XP_030104558.1;Parent=rna-XM_030248698.2;Dbxref=GeneID:192285,GenBank:XP_030104558.1,MGI:MGI:2384756;Name=XP_030104558.1;gbkey=CDS;gene=Phf21a;product=PHD finger protein 21A isoform X6;protein_id=XP_030104558.1;extra_copy_number=0
CM058242.1	Liftoff	CDS	100048310	100048413	.	+	.	ID=cds-XP_030104558.1;Parent=rna-XM_030248698.2;Dbxref=GeneID:192285,GenBank:XP_030104558.1,MGI:MGI:2384756;Name=XP_030104558.1;gbkey=CDS;gene=Phf21a;product=PHD finger protein 21A isoform X6;protein_id=XP_030104558.1;extra_copy_number=0
CM058242.1	Liftoff	CDS	100049373	100049627	.	+	.	ID=cds-XP_030104558.1;Parent=rna-XM_030248698.2;Dbxref=GeneID:192285,GenBank:XP_030104558.1,MGI:MGI:2384756;Name=XP_030104558.1;gbkey=CDS;gene=Phf21a;product=PHD finger protein 21A isoform X6;protein_id=XP_030104558.1;extra_copy_number=0
CM058242.1	Liftoff	mRNA	99872816	100050122	.	+	.	ID=rna-XM_030248703.2;Parent=gene-Phf21a;Dbxref=GeneID:192285,GenBank:XM_030248703.2,MGI:MGI:2384756;Name=XM_030248703.2;gbkey=mRNA;gene=Phf21a;model_evidence=Supporting evidence includes similarity to: 3 mRNAs%2C 9 ESTs%2C 3 Proteins%2C 220 long SRA reads%2C and 98%25 coverage of the annotated genomic feature by RNAseq alignments%2C including 22 samples with support for all annotated introns;product=PHD finger protein 21A%2C transcript variant X27;transcript_id=XM_030248703.2;matches_ref_protein=True;valid_ORF=True;extra_copy_number=0
CM058242.1	Liftoff	exon	99872816	99873407	.	+	.	ID=exon-XM_030248703.2-1;Parent=rna-XM_030248703.2;Dbxref=GeneID:192285,GenBank:XM_030248703.2,MGI:MGI:2384756;gbkey=mRNA;gene=Phf21a;product=PHD finger protein 21A%2C transcript variant X27;transcript_id=XM_030248703.2;extra_copy_number=0
CM058242.1	Liftoff	exon	99903193	99903233	.	+	.	ID=exon-XM_030248703.2-2;Parent=rna-XM_030248703.2;Dbxref=GeneID:192285,GenBank:XM_030248703.2,MGI:MGI:2384756;gbkey=mRNA;gene=Phf21a;product=PHD finger protein 21A%2C transcript variant X27;transcript_id=XM_030248703.2;extra_copy_number=0
CM058242.1	Liftoff	exon	99904593	99904719	.	+	.	ID=exon-XM_030248703.2-3;Parent=rna-XM_030248703.2;Dbxref=GeneID:192285,GenBank:XM_030248703.2,MGI:MGI:2384756;gbkey=mRNA;gene=Phf21a;product=PHD finger protein 21A%2C transcript variant X27;transcript_id=XM_030248703.2;extra_copy_number=0
CM058242.1	Liftoff	exon	99910616	99910759	.	+	.	ID=exon-XM_030248703.2-4;Parent=rna-XM_030248703.2;Dbxref=GeneID:192285,GenBank:XM_030248703.2,MGI:MGI:2384756;gbkey=mRNA;gene=Phf21a;product=PHD finger protein 21A%2C transcript variant X27;transcript_id=XM_030248703.2;extra_copy_number=0
CM058242.1	Liftoff	exon	99917601	99917633	.	+	.	ID=exon-XM_030248703.2-5;Parent=rna-XM_030248703.2;Dbxref=GeneID:192285,GenBank:XM_030248703.2,MGI:MGI:2384756;gbkey=mRNA;gene=Phf21a;product=PHD finger protein 21A%2C transcript variant X27;transcript_id=XM_030248703.2;extra_copy_number=0
CM058242.1	Liftoff	exon	99919811	99919876	.	+	.	ID=exon-XM_030248703.2-6;Parent=rna-XM_030248703.2;Dbxref=GeneID:192285,GenBank:XM_030248703.2,MGI:MGI:2384756;gbkey=mRNA;gene=Phf21a;product=PHD finger protein 21A%2C transcript variant X27;transcript_id=XM_030248703.2;extra_copy_number=0
CM058242.1	Liftoff	exon	100009433	100009663	.	+	.	ID=exon-XM_030248703.2-7;Parent=rna-XM_030248703.2;Dbxref=GeneID:192285,GenBank:XM_030248703.2,MGI:MGI:2384756;gbkey=mRNA;gene=Phf21a;product=PHD finger protein 21A%2C transcript variant X27;transcript_id=XM_030248703.2;extra_copy_number=0
CM058242.1	Liftoff	exon	100016122	100016370	.	+	.	ID=exon-XM_030248703.2-8;Parent=rna-XM_030248703.2;Dbxref=GeneID:192285,GenBank:XM_030248703.2,MGI:MGI:2384756;gbkey=mRNA;gene=Phf21a;product=PHD finger protein 21A%2C transcript variant X27;transcript_id=XM_030248703.2;extra_copy_number=0
CM058242.1	Liftoff	exon	100017518	100017607	.	+	.	ID=exon-XM_030248703.2-9;Parent=rna-XM_030248703.2;Dbxref=GeneID:192285,GenBank:XM_030248703.2,MGI:MGI:2384756;gbkey=mRNA;gene=Phf21a;product=PHD finger protein 21A%2C transcript variant X27;transcript_id=XM_030248703.2;extra_copy_number=0
CM058242.1	Liftoff	exon	100019720	100020013	.	+	.	ID=exon-XM_030248703.2-10;Parent=rna-XM_030248703.2;Dbxref=GeneID:192285,GenBank:XM_030248703.2,MGI:MGI:2384756;gbkey=mRNA;gene=Phf21a;product=PHD finger protein 21A%2C transcript variant X27;transcript_id=XM_030248703.2;extra_copy_number=0
CM058242.1	Liftoff	exon	100033749	100033847	.	+	.	ID=exon-XM_030248703.2-11;Parent=rna-XM_030248703.2;Dbxref=GeneID:192285,GenBank:XM_030248703.2,MGI:MGI:2384756;gbkey=mRNA;gene=Phf21a;product=PHD finger protein 21A%2C transcript variant X27;transcript_id=XM_030248703.2;extra_copy_number=0
CM058242.1	Liftoff	exon	100037201	100037252	.	+	.	ID=exon-XM_030248703.2-12;Parent=rna-XM_030248703.2;Dbxref=GeneID:192285,GenBank:XM_030248703.2,MGI:MGI:2384756;gbkey=mRNA;gene=Phf21a;product=PHD finger protein 21A%2C transcript variant X27;transcript_id=XM_030248703.2;extra_copy_number=0
CM058242.1	Liftoff	exon	100038083	100038162	.	+	.	ID=exon-XM_030248703.2-13;Parent=rna-XM_030248703.2;Dbxref=GeneID:192285,GenBank:XM_030248703.2,MGI:MGI:2384756;gbkey=mRNA;gene=Phf21a;product=PHD finger protein 21A%2C transcript variant X27;transcript_id=XM_030248703.2;extra_copy_number=0
CM058242.1	Liftoff	exon	100038593	100038653	.	+	.	ID=exon-XM_030248703.2-14;Parent=rna-XM_030248703.2;Dbxref=GeneID:192285,GenBank:XM_030248703.2,MGI:MGI:2384756;gbkey=mRNA;gene=Phf21a;product=PHD finger protein 21A%2C transcript variant X27;transcript_id=XM_030248703.2;extra_copy_number=0
CM058242.1	Liftoff	exon	100040814	100040836	.	+	.	ID=exon-XM_030248703.2-15;Parent=rna-XM_030248703.2;Dbxref=GeneID:192285,GenBank:XM_030248703.2,MGI:MGI:2384756;gbkey=mRNA;gene=Phf21a;product=PHD finger protein 21A%2C transcript variant X27;transcript_id=XM_030248703.2;extra_copy_number=0
CM058242.1	Liftoff	exon	100046068	100046223	.	+	.	ID=exon-XM_030248703.2-16;Parent=rna-XM_030248703.2;Dbxref=GeneID:192285,GenBank:XM_030248703.2,MGI:MGI:2384756;gbkey=mRNA;gene=Phf21a;product=PHD finger protein 21A%2C transcript variant X27;transcript_id=XM_030248703.2;extra_copy_number=0
CM058242.1	Liftoff	exon	100047898	100047973	.	+	.	ID=exon-XM_030248703.2-17;Parent=rna-XM_030248703.2;Dbxref=GeneID:192285,GenBank:XM_030248703.2,MGI:MGI:2384756;gbkey=mRNA;gene=Phf21a;product=PHD finger protein 21A%2C transcript variant X27;transcript_id=XM_030248703.2;extra_copy_number=0
CM058242.1	Liftoff	exon	100048310	100048413	.	+	.	ID=exon-XM_030248703.2-18;Parent=rna-XM_030248703.2;Dbxref=GeneID:192285,GenBank:XM_030248703.2,MGI:MGI:2384756;gbkey=mRNA;gene=Phf21a;product=PHD finger protein 21A%2C transcript variant X27;transcript_id=XM_030248703.2;extra_copy_number=0
CM058242.1	Liftoff	exon	100049373	100050122	.	+	.	ID=exon-XM_030248703.2-19;Parent=rna-XM_030248703.2;Dbxref=GeneID:192285,GenBank:XM_030248703.2,MGI:MGI:2384756;gbkey=mRNA;gene=Phf21a;product=PHD finger protein 21A%2C transcript variant X27;transcript_id=XM_030248703.2;extra_copy_number=0
CM058242.1	Liftoff	CDS	99910706	99910759	.	+	.	ID=cds-XP_030104563.1;Parent=rna-XM_030248703.2;Dbxref=GeneID:192285,GenBank:XP_030104563.1,MGI:MGI:2384756;Name=XP_030104563.1;gbkey=CDS;gene=Phf21a;product=PHD finger protein 21A isoform X8;protein_id=XP_030104563.1;extra_copy_number=0
CM058242.1	Liftoff	CDS	99917601	99917633	.	+	.	ID=cds-XP_030104563.1;Parent=rna-XM_030248703.2;Dbxref=GeneID:192285,GenBank:XP_030104563.1,MGI:MGI:2384756;Name=XP_030104563.1;gbkey=CDS;gene=Phf21a;product=PHD finger protein 21A isoform X8;protein_id=XP_030104563.1;extra_copy_number=0
CM058242.1	Liftoff	CDS	99919811	99919876	.	+	.	ID=cds-XP_030104563.1;Parent=rna-XM_030248703.2;Dbxref=GeneID:192285,GenBank:XP_030104563.1,MGI:MGI:2384756;Name=XP_030104563.1;gbkey=CDS;gene=Phf21a;product=PHD finger protein 21A isoform X8;protein_id=XP_030104563.1;extra_copy_number=0
CM058242.1	Liftoff	CDS	100009433	100009663	.	+	.	ID=cds-XP_030104563.1;Parent=rna-XM_030248703.2;Dbxref=GeneID:192285,GenBank:XP_030104563.1,MGI:MGI:2384756;Name=XP_030104563.1;gbkey=CDS;gene=Phf21a;product=PHD finger protein 21A isoform X8;protein_id=XP_030104563.1;extra_copy_number=0
CM058242.1	Liftoff	CDS	100016122	100016370	.	+	.	ID=cds-XP_030104563.1;Parent=rna-XM_030248703.2;Dbxref=GeneID:192285,GenBank:XP_030104563.1,MGI:MGI:2384756;Name=XP_030104563.1;gbkey=CDS;gene=Phf21a;product=PHD finger protein 21A isoform X8;protein_id=XP_030104563.1;extra_copy_number=0
CM058242.1	Liftoff	CDS	100017518	100017607	.	+	.	ID=cds-XP_030104563.1;Parent=rna-XM_030248703.2;Dbxref=GeneID:192285,GenBank:XP_030104563.1,MGI:MGI:2384756;Name=XP_030104563.1;gbkey=CDS;gene=Phf21a;product=PHD finger protein 21A isoform X8;protein_id=XP_030104563.1;extra_copy_number=0
CM058242.1	Liftoff	CDS	100019720	100020013	.	+	.	ID=cds-XP_030104563.1;Parent=rna-XM_030248703.2;Dbxref=GeneID:192285,GenBank:XP_030104563.1,MGI:MGI:2384756;Name=XP_030104563.1;gbkey=CDS;gene=Phf21a;product=PHD finger protein 21A isoform X8;protein_id=XP_030104563.1;extra_copy_number=0
CM058242.1	Liftoff	CDS	100033749	100033847	.	+	.	ID=cds-XP_030104563.1;Parent=rna-XM_030248703.2;Dbxref=GeneID:192285,GenBank:XP_030104563.1,MGI:MGI:2384756;Name=XP_030104563.1;gbkey=CDS;gene=Phf21a;product=PHD finger protein 21A isoform X8;protein_id=XP_030104563.1;extra_copy_number=0
CM058242.1	Liftoff	CDS	100037201	100037252	.	+	.	ID=cds-XP_030104563.1;Parent=rna-XM_030248703.2;Dbxref=GeneID:192285,GenBank:XP_030104563.1,MGI:MGI:2384756;Name=XP_030104563.1;gbkey=CDS;gene=Phf21a;product=PHD finger protein 21A isoform X8;protein_id=XP_030104563.1;extra_copy_number=0
CM058242.1	Liftoff	CDS	100038083	100038162	.	+	.	ID=cds-XP_030104563.1;Parent=rna-XM_030248703.2;Dbxref=GeneID:192285,GenBank:XP_030104563.1,MGI:MGI:2384756;Name=XP_030104563.1;gbkey=CDS;gene=Phf21a;product=PHD finger protein 21A isoform X8;protein_id=XP_030104563.1;extra_copy_number=0
CM058242.1	Liftoff	CDS	100038593	100038653	.	+	.	ID=cds-XP_030104563.1;Parent=rna-XM_030248703.2;Dbxref=GeneID:192285,GenBank:XP_030104563.1,MGI:MGI:2384756;Name=XP_030104563.1;gbkey=CDS;gene=Phf21a;product=PHD finger protein 21A isoform X8;protein_id=XP_030104563.1;extra_copy_number=0
CM058242.1	Liftoff	CDS	100040814	100040836	.	+	.	ID=cds-XP_030104563.1;Parent=rna-XM_030248703.2;Dbxref=GeneID:192285,GenBank:XP_030104563.1,MGI:MGI:2384756;Name=XP_030104563.1;gbkey=CDS;gene=Phf21a;product=PHD finger protein 21A isoform X8;protein_id=XP_030104563.1;extra_copy_number=0
CM058242.1	Liftoff	CDS	100046068	100046223	.	+	.	ID=cds-XP_030104563.1;Parent=rna-XM_030248703.2;Dbxref=GeneID:192285,GenBank:XP_030104563.1,MGI:MGI:2384756;Name=XP_030104563.1;gbkey=CDS;gene=Phf21a;product=PHD finger protein 21A isoform X8;protein_id=XP_030104563.1;extra_copy_number=0
CM058242.1	Liftoff	CDS	100047898	100047973	.	+	.	ID=cds-XP_030104563.1;Parent=rna-XM_030248703.2;Dbxref=GeneID:192285,GenBank:XP_030104563.1,MGI:MGI:2384756;Name=XP_030104563.1;gbkey=CDS;gene=Phf21a;product=PHD finger protein 21A isoform X8;protein_id=XP_030104563.1;extra_copy_number=0
CM058242.1	Liftoff	CDS	100048310	100048413	.	+	.	ID=cds-XP_030104563.1;Parent=rna-XM_030248703.2;Dbxref=GeneID:192285,GenBank:XP_030104563.1,MGI:MGI:2384756;Name=XP_030104563.1;gbkey=CDS;gene=Phf21a;product=PHD finger protein 21A isoform X8;protein_id=XP_030104563.1;extra_copy_number=0
CM058242.1	Liftoff	CDS	100049373	100049627	.	+	.	ID=cds-XP_030104563.1;Parent=rna-XM_030248703.2;Dbxref=GeneID:192285,GenBank:XP_030104563.1,MGI:MGI:2384756;Name=XP_030104563.1;gbkey=CDS;gene=Phf21a;product=PHD finger protein 21A isoform X8;protein_id=XP_030104563.1;extra_copy_number=0
CM058242.1	Liftoff	mRNA	99872816	100052303	.	+	.	ID=rna-XM_030248707.2;Parent=gene-Phf21a;Dbxref=GeneID:192285,GenBank:XM_030248707.2,MGI:MGI:2384756;Name=XM_030248707.2;gbkey=mRNA;gene=Phf21a;model_evidence=Supporting evidence includes similarity to: 2 mRNAs%2C 11 ESTs%2C 1 Protein%2C 586 long SRA reads%2C and 99%25 coverage of the annotated genomic feature by RNAseq alignments%2C including 38 samples with support for all annotated introns;product=PHD finger protein 21A%2C transcript variant X32;transcript_id=XM_030248707.2;matches_ref_protein=True;valid_ORF=True;extra_copy_number=0
CM058242.1	Liftoff	exon	99872816	99873407	.	+	.	ID=exon-XM_030248707.2-1;Parent=rna-XM_030248707.2;Dbxref=GeneID:192285,GenBank:XM_030248707.2,MGI:MGI:2384756;gbkey=mRNA;gene=Phf21a;product=PHD finger protein 21A%2C transcript variant X32;transcript_id=XM_030248707.2;extra_copy_number=0
CM058242.1	Liftoff	exon	99903193	99903233	.	+	.	ID=exon-XM_030248707.2-2;Parent=rna-XM_030248707.2;Dbxref=GeneID:192285,GenBank:XM_030248707.2,MGI:MGI:2384756;gbkey=mRNA;gene=Phf21a;product=PHD finger protein 21A%2C transcript variant X32;transcript_id=XM_030248707.2;extra_copy_number=0
CM058242.1	Liftoff	exon	99904593	99904719	.	+	.	ID=exon-XM_030248707.2-3;Parent=rna-XM_030248707.2;Dbxref=GeneID:192285,GenBank:XM_030248707.2,MGI:MGI:2384756;gbkey=mRNA;gene=Phf21a;product=PHD finger protein 21A%2C transcript variant X32;transcript_id=XM_030248707.2;extra_copy_number=0
CM058242.1	Liftoff	exon	99910616	99910759	.	+	.	ID=exon-XM_030248707.2-4;Parent=rna-XM_030248707.2;Dbxref=GeneID:192285,GenBank:XM_030248707.2,MGI:MGI:2384756;gbkey=mRNA;gene=Phf21a;product=PHD finger protein 21A%2C transcript variant X32;transcript_id=XM_030248707.2;extra_copy_number=0
CM058242.1	Liftoff	exon	99917601	99917633	.	+	.	ID=exon-XM_030248707.2-5;Parent=rna-XM_030248707.2;Dbxref=GeneID:192285,GenBank:XM_030248707.2,MGI:MGI:2384756;gbkey=mRNA;gene=Phf21a;product=PHD finger protein 21A%2C transcript variant X32;transcript_id=XM_030248707.2;extra_copy_number=0
CM058242.1	Liftoff	exon	99919811	99919876	.	+	.	ID=exon-XM_030248707.2-6;Parent=rna-XM_030248707.2;Dbxref=GeneID:192285,GenBank:XM_030248707.2,MGI:MGI:2384756;gbkey=mRNA;gene=Phf21a;product=PHD finger protein 21A%2C transcript variant X32;transcript_id=XM_030248707.2;extra_copy_number=0
CM058242.1	Liftoff	exon	100009433	100009663	.	+	.	ID=exon-XM_030248707.2-7;Parent=rna-XM_030248707.2;Dbxref=GeneID:192285,GenBank:XM_030248707.2,MGI:MGI:2384756;gbkey=mRNA;gene=Phf21a;product=PHD finger protein 21A%2C transcript variant X32;transcript_id=XM_030248707.2;extra_copy_number=0
CM058242.1	Liftoff	exon	100017518	100017607	.	+	.	ID=exon-XM_030248707.2-8;Parent=rna-XM_030248707.2;Dbxref=GeneID:192285,GenBank:XM_030248707.2,MGI:MGI:2384756;gbkey=mRNA;gene=Phf21a;product=PHD finger protein 21A%2C transcript variant X32;transcript_id=XM_030248707.2;extra_copy_number=0
CM058242.1	Liftoff	exon	100019720	100020013	.	+	.	ID=exon-XM_030248707.2-9;Parent=rna-XM_030248707.2;Dbxref=GeneID:192285,GenBank:XM_030248707.2,MGI:MGI:2384756;gbkey=mRNA;gene=Phf21a;product=PHD finger protein 21A%2C transcript variant X32;transcript_id=XM_030248707.2;extra_copy_number=0
CM058242.1	Liftoff	exon	100033749	100033847	.	+	.	ID=exon-XM_030248707.2-10;Parent=rna-XM_030248707.2;Dbxref=GeneID:192285,GenBank:XM_030248707.2,MGI:MGI:2384756;gbkey=mRNA;gene=Phf21a;product=PHD finger protein 21A%2C transcript variant X32;transcript_id=XM_030248707.2;extra_copy_number=0
CM058242.1	Liftoff	exon	100037201	100037252	.	+	.	ID=exon-XM_030248707.2-11;Parent=rna-XM_030248707.2;Dbxref=GeneID:192285,GenBank:XM_030248707.2,MGI:MGI:2384756;gbkey=mRNA;gene=Phf21a;product=PHD finger protein 21A%2C transcript variant X32;transcript_id=XM_030248707.2;extra_copy_number=0
CM058242.1	Liftoff	exon	100038083	100038162	.	+	.	ID=exon-XM_030248707.2-12;Parent=rna-XM_030248707.2;Dbxref=GeneID:192285,GenBank:XM_030248707.2,MGI:MGI:2384756;gbkey=mRNA;gene=Phf21a;product=PHD finger protein 21A%2C transcript variant X32;transcript_id=XM_030248707.2;extra_copy_number=0
CM058242.1	Liftoff	exon	100038593	100038653	.	+	.	ID=exon-XM_030248707.2-13;Parent=rna-XM_030248707.2;Dbxref=GeneID:192285,GenBank:XM_030248707.2,MGI:MGI:2384756;gbkey=mRNA;gene=Phf21a;product=PHD finger protein 21A%2C transcript variant X32;transcript_id=XM_030248707.2;extra_copy_number=0
CM058242.1	Liftoff	exon	100040906	100041069	.	+	.	ID=exon-XM_030248707.2-14;Parent=rna-XM_030248707.2;Dbxref=GeneID:192285,GenBank:XM_030248707.2,MGI:MGI:2384756;gbkey=mRNA;gene=Phf21a;product=PHD finger protein 21A%2C transcript variant X32;transcript_id=XM_030248707.2;extra_copy_number=0
CM058242.1	Liftoff	exon	100046068	100046223	.	+	.	ID=exon-XM_030248707.2-15;Parent=rna-XM_030248707.2;Dbxref=GeneID:192285,GenBank:XM_030248707.2,MGI:MGI:2384756;gbkey=mRNA;gene=Phf21a;product=PHD finger protein 21A%2C transcript variant X32;transcript_id=XM_030248707.2;extra_copy_number=0
CM058242.1	Liftoff	exon	100047898	100047973	.	+	.	ID=exon-XM_030248707.2-16;Parent=rna-XM_030248707.2;Dbxref=GeneID:192285,GenBank:XM_030248707.2,MGI:MGI:2384756;gbkey=mRNA;gene=Phf21a;product=PHD finger protein 21A%2C transcript variant X32;transcript_id=XM_030248707.2;extra_copy_number=0
CM058242.1	Liftoff	exon	100048310	100048413	.	+	.	ID=exon-XM_030248707.2-17;Parent=rna-XM_030248707.2;Dbxref=GeneID:192285,GenBank:XM_030248707.2,MGI:MGI:2384756;gbkey=mRNA;gene=Phf21a;product=PHD finger protein 21A%2C transcript variant X32;transcript_id=XM_030248707.2;extra_copy_number=0
CM058242.1	Liftoff	exon	100049373	100052303	.	+	.	ID=exon-XM_030248707.2-18;Parent=rna-XM_030248707.2;Dbxref=GeneID:192285,GenBank:XM_030248707.2,MGI:MGI:2384756;gbkey=mRNA;gene=Phf21a;product=PHD finger protein 21A%2C transcript variant X32;transcript_id=XM_030248707.2;extra_copy_number=0
CM058242.1	Liftoff	CDS	99910706	99910759	.	+	.	ID=cds-XP_030104567.1;Parent=rna-XM_030248707.2;Dbxref=GeneID:192285,GenBank:XP_030104567.1,MGI:MGI:2384756;Name=XP_030104567.1;gbkey=CDS;gene=Phf21a;product=PHD finger protein 21A isoform X11;protein_id=XP_030104567.1;extra_copy_number=0
CM058242.1	Liftoff	CDS	99917601	99917633	.	+	.	ID=cds-XP_030104567.1;Parent=rna-XM_030248707.2;Dbxref=GeneID:192285,GenBank:XP_030104567.1,MGI:MGI:2384756;Name=XP_030104567.1;gbkey=CDS;gene=Phf21a;product=PHD finger protein 21A isoform X11;protein_id=XP_030104567.1;extra_copy_number=0
CM058242.1	Liftoff	CDS	99919811	99919876	.	+	.	ID=cds-XP_030104567.1;Parent=rna-XM_030248707.2;Dbxref=GeneID:192285,GenBank:XP_030104567.1,MGI:MGI:2384756;Name=XP_030104567.1;gbkey=CDS;gene=Phf21a;product=PHD finger protein 21A isoform X11;protein_id=XP_030104567.1;extra_copy_number=0
CM058242.1	Liftoff	CDS	100009433	100009663	.	+	.	ID=cds-XP_030104567.1;Parent=rna-XM_030248707.2;Dbxref=GeneID:192285,GenBank:XP_030104567.1,MGI:MGI:2384756;Name=XP_030104567.1;gbkey=CDS;gene=Phf21a;product=PHD finger protein 21A isoform X11;protein_id=XP_030104567.1;extra_copy_number=0
CM058242.1	Liftoff	CDS	100017518	100017607	.	+	.	ID=cds-XP_030104567.1;Parent=rna-XM_030248707.2;Dbxref=GeneID:192285,GenBank:XP_030104567.1,MGI:MGI:2384756;Name=XP_030104567.1;gbkey=CDS;gene=Phf21a;product=PHD finger protein 21A isoform X11;protein_id=XP_030104567.1;extra_copy_number=0
CM058242.1	Liftoff	CDS	100019720	100020013	.	+	.	ID=cds-XP_030104567.1;Parent=rna-XM_030248707.2;Dbxref=GeneID:192285,GenBank:XP_030104567.1,MGI:MGI:2384756;Name=XP_030104567.1;gbkey=CDS;gene=Phf21a;product=PHD finger protein 21A isoform X11;protein_id=XP_030104567.1;extra_copy_number=0
CM058242.1	Liftoff	CDS	100033749	100033847	.	+	.	ID=cds-XP_030104567.1;Parent=rna-XM_030248707.2;Dbxref=GeneID:192285,GenBank:XP_030104567.1,MGI:MGI:2384756;Name=XP_030104567.1;gbkey=CDS;gene=Phf21a;product=PHD finger protein 21A isoform X11;protein_id=XP_030104567.1;extra_copy_number=0
CM058242.1	Liftoff	CDS	100037201	100037252	.	+	.	ID=cds-XP_030104567.1;Parent=rna-XM_030248707.2;Dbxref=GeneID:192285,GenBank:XP_030104567.1,MGI:MGI:2384756;Name=XP_030104567.1;gbkey=CDS;gene=Phf21a;product=PHD finger protein 21A isoform X11;protein_id=XP_030104567.1;extra_copy_number=0
CM058242.1	Liftoff	CDS	100038083	100038162	.	+	.	ID=cds-XP_030104567.1;Parent=rna-XM_030248707.2;Dbxref=GeneID:192285,GenBank:XP_030104567.1,MGI:MGI:2384756;Name=XP_030104567.1;gbkey=CDS;gene=Phf21a;product=PHD finger protein 21A isoform X11;protein_id=XP_030104567.1;extra_copy_number=0
CM058242.1	Liftoff	CDS	100038593	100038653	.	+	.	ID=cds-XP_030104567.1;Parent=rna-XM_030248707.2;Dbxref=GeneID:192285,GenBank:XP_030104567.1,MGI:MGI:2384756;Name=XP_030104567.1;gbkey=CDS;gene=Phf21a;product=PHD finger protein 21A isoform X11;protein_id=XP_030104567.1;extra_copy_number=0
CM058242.1	Liftoff	CDS	100040906	100041069	.	+	.	ID=cds-XP_030104567.1;Parent=rna-XM_030248707.2;Dbxref=GeneID:192285,GenBank:XP_030104567.1,MGI:MGI:2384756;Name=XP_030104567.1;gbkey=CDS;gene=Phf21a;product=PHD finger protein 21A isoform X11;protein_id=XP_030104567.1;extra_copy_number=0
CM058242.1	Liftoff	CDS	100046068	100046223	.	+	.	ID=cds-XP_030104567.1;Parent=rna-XM_030248707.2;Dbxref=GeneID:192285,GenBank:XP_030104567.1,MGI:MGI:2384756;Name=XP_030104567.1;gbkey=CDS;gene=Phf21a;product=PHD finger protein 21A isoform X11;protein_id=XP_030104567.1;extra_copy_number=0
CM058242.1	Liftoff	CDS	100047898	100047973	.	+	.	ID=cds-XP_030104567.1;Parent=rna-XM_030248707.2;Dbxref=GeneID:192285,GenBank:XP_030104567.1,MGI:MGI:2384756;Name=XP_030104567.1;gbkey=CDS;gene=Phf21a;product=PHD finger protein 21A isoform X11;protein_id=XP_030104567.1;extra_copy_number=0
CM058242.1	Liftoff	CDS	100048310	100048413	.	+	.	ID=cds-XP_030104567.1;Parent=rna-XM_030248707.2;Dbxref=GeneID:192285,GenBank:XP_030104567.1,MGI:MGI:2384756;Name=XP_030104567.1;gbkey=CDS;gene=Phf21a;product=PHD finger protein 21A isoform X11;protein_id=XP_030104567.1;extra_copy_number=0
CM058242.1	Liftoff	CDS	100049373	100049627	.	+	.	ID=cds-XP_030104567.1;Parent=rna-XM_030248707.2;Dbxref=GeneID:192285,GenBank:XP_030104567.1,MGI:MGI:2384756;Name=XP_030104567.1;gbkey=CDS;gene=Phf21a;product=PHD finger protein 21A isoform X11;protein_id=XP_030104567.1;extra_copy_number=0
CM058242.1	Liftoff	mRNA	99872816	100052303	.	+	.	ID=rna-XM_030248708.2;Parent=gene-Phf21a;Dbxref=GeneID:192285,GenBank:XM_030248708.2,MGI:MGI:2384756;Name=XM_030248708.2;gbkey=mRNA;gene=Phf21a;model_evidence=Supporting evidence includes similarity to: 2 mRNAs%2C 11 ESTs%2C 1 Protein%2C 589 long SRA reads%2C and 99%25 coverage of the annotated genomic feature by RNAseq alignments%2C including 43 samples with support for all annotated introns;product=PHD finger protein 21A%2C transcript variant X34;transcript_id=XM_030248708.2;matches_ref_protein=True;valid_ORF=True;extra_copy_number=0
CM058242.1	Liftoff	exon	99872816	99873407	.	+	.	ID=exon-XM_030248708.2-1;Parent=rna-XM_030248708.2;Dbxref=GeneID:192285,GenBank:XM_030248708.2,MGI:MGI:2384756;gbkey=mRNA;gene=Phf21a;product=PHD finger protein 21A%2C transcript variant X34;transcript_id=XM_030248708.2;extra_copy_number=0
CM058242.1	Liftoff	exon	99903193	99903233	.	+	.	ID=exon-XM_030248708.2-2;Parent=rna-XM_030248708.2;Dbxref=GeneID:192285,GenBank:XM_030248708.2,MGI:MGI:2384756;gbkey=mRNA;gene=Phf21a;product=PHD finger protein 21A%2C transcript variant X34;transcript_id=XM_030248708.2;extra_copy_number=0
CM058242.1	Liftoff	exon	99910616	99910759	.	+	.	ID=exon-XM_030248708.2-3;Parent=rna-XM_030248708.2;Dbxref=GeneID:192285,GenBank:XM_030248708.2,MGI:MGI:2384756;gbkey=mRNA;gene=Phf21a;product=PHD finger protein 21A%2C transcript variant X34;transcript_id=XM_030248708.2;extra_copy_number=0
CM058242.1	Liftoff	exon	99917601	99917633	.	+	.	ID=exon-XM_030248708.2-4;Parent=rna-XM_030248708.2;Dbxref=GeneID:192285,GenBank:XM_030248708.2,MGI:MGI:2384756;gbkey=mRNA;gene=Phf21a;product=PHD finger protein 21A%2C transcript variant X34;transcript_id=XM_030248708.2;extra_copy_number=0
CM058242.1	Liftoff	exon	99919811	99919876	.	+	.	ID=exon-XM_030248708.2-5;Parent=rna-XM_030248708.2;Dbxref=GeneID:192285,GenBank:XM_030248708.2,MGI:MGI:2384756;gbkey=mRNA;gene=Phf21a;product=PHD finger protein 21A%2C transcript variant X34;transcript_id=XM_030248708.2;extra_copy_number=0
CM058242.1	Liftoff	exon	100009433	100009663	.	+	.	ID=exon-XM_030248708.2-6;Parent=rna-XM_030248708.2;Dbxref=GeneID:192285,GenBank:XM_030248708.2,MGI:MGI:2384756;gbkey=mRNA;gene=Phf21a;product=PHD finger protein 21A%2C transcript variant X34;transcript_id=XM_030248708.2;extra_copy_number=0
CM058242.1	Liftoff	exon	100017518	100017607	.	+	.	ID=exon-XM_030248708.2-7;Parent=rna-XM_030248708.2;Dbxref=GeneID:192285,GenBank:XM_030248708.2,MGI:MGI:2384756;gbkey=mRNA;gene=Phf21a;product=PHD finger protein 21A%2C transcript variant X34;transcript_id=XM_030248708.2;extra_copy_number=0
CM058242.1	Liftoff	exon	100019720	100020013	.	+	.	ID=exon-XM_030248708.2-8;Parent=rna-XM_030248708.2;Dbxref=GeneID:192285,GenBank:XM_030248708.2,MGI:MGI:2384756;gbkey=mRNA;gene=Phf21a;product=PHD finger protein 21A%2C transcript variant X34;transcript_id=XM_030248708.2;extra_copy_number=0
CM058242.1	Liftoff	exon	100033749	100033847	.	+	.	ID=exon-XM_030248708.2-9;Parent=rna-XM_030248708.2;Dbxref=GeneID:192285,GenBank:XM_030248708.2,MGI:MGI:2384756;gbkey=mRNA;gene=Phf21a;product=PHD finger protein 21A%2C transcript variant X34;transcript_id=XM_030248708.2;extra_copy_number=0
CM058242.1	Liftoff	exon	100037201	100037252	.	+	.	ID=exon-XM_030248708.2-10;Parent=rna-XM_030248708.2;Dbxref=GeneID:192285,GenBank:XM_030248708.2,MGI:MGI:2384756;gbkey=mRNA;gene=Phf21a;product=PHD finger protein 21A%2C transcript variant X34;transcript_id=XM_030248708.2;extra_copy_number=0
CM058242.1	Liftoff	exon	100038083	100038162	.	+	.	ID=exon-XM_030248708.2-11;Parent=rna-XM_030248708.2;Dbxref=GeneID:192285,GenBank:XM_030248708.2,MGI:MGI:2384756;gbkey=mRNA;gene=Phf21a;product=PHD finger protein 21A%2C transcript variant X34;transcript_id=XM_030248708.2;extra_copy_number=0
CM058242.1	Liftoff	exon	100038593	100038653	.	+	.	ID=exon-XM_030248708.2-12;Parent=rna-XM_030248708.2;Dbxref=GeneID:192285,GenBank:XM_030248708.2,MGI:MGI:2384756;gbkey=mRNA;gene=Phf21a;product=PHD finger protein 21A%2C transcript variant X34;transcript_id=XM_030248708.2;extra_copy_number=0
CM058242.1	Liftoff	exon	100040906	100041069	.	+	.	ID=exon-XM_030248708.2-13;Parent=rna-XM_030248708.2;Dbxref=GeneID:192285,GenBank:XM_030248708.2,MGI:MGI:2384756;gbkey=mRNA;gene=Phf21a;product=PHD finger protein 21A%2C transcript variant X34;transcript_id=XM_030248708.2;extra_copy_number=0
CM058242.1	Liftoff	exon	100046068	100046223	.	+	.	ID=exon-XM_030248708.2-14;Parent=rna-XM_030248708.2;Dbxref=GeneID:192285,GenBank:XM_030248708.2,MGI:MGI:2384756;gbkey=mRNA;gene=Phf21a;product=PHD finger protein 21A%2C transcript variant X34;transcript_id=XM_030248708.2;extra_copy_number=0
CM058242.1	Liftoff	exon	100047898	100047973	.	+	.	ID=exon-XM_030248708.2-15;Parent=rna-XM_030248708.2;Dbxref=GeneID:192285,GenBank:XM_030248708.2,MGI:MGI:2384756;gbkey=mRNA;gene=Phf21a;product=PHD finger protein 21A%2C transcript variant X34;transcript_id=XM_030248708.2;extra_copy_number=0
CM058242.1	Liftoff	exon	100048310	100048413	.	+	.	ID=exon-XM_030248708.2-16;Parent=rna-XM_030248708.2;Dbxref=GeneID:192285,GenBank:XM_030248708.2,MGI:MGI:2384756;gbkey=mRNA;gene=Phf21a;product=PHD finger protein 21A%2C transcript variant X34;transcript_id=XM_030248708.2;extra_copy_number=0
CM058242.1	Liftoff	exon	100049373	100052303	.	+	.	ID=exon-XM_030248708.2-17;Parent=rna-XM_030248708.2;Dbxref=GeneID:192285,GenBank:XM_030248708.2,MGI:MGI:2384756;gbkey=mRNA;gene=Phf21a;product=PHD finger protein 21A%2C transcript variant X34;transcript_id=XM_030248708.2;extra_copy_number=0
CM058242.1	Liftoff	CDS	99910706	99910759	.	+	.	ID=cds-XP_030104568.1;Parent=rna-XM_030248708.2;Dbxref=GeneID:192285,GenBank:XP_030104568.1,MGI:MGI:2384756;Name=XP_030104568.1;gbkey=CDS;gene=Phf21a;product=PHD finger protein 21A isoform X11;protein_id=XP_030104568.1;extra_copy_number=0
CM058242.1	Liftoff	CDS	99917601	99917633	.	+	.	ID=cds-XP_030104568.1;Parent=rna-XM_030248708.2;Dbxref=GeneID:192285,GenBank:XP_030104568.1,MGI:MGI:2384756;Name=XP_030104568.1;gbkey=CDS;gene=Phf21a;product=PHD finger protein 21A isoform X11;protein_id=XP_030104568.1;extra_copy_number=0
CM058242.1	Liftoff	CDS	99919811	99919876	.	+	.	ID=cds-XP_030104568.1;Parent=rna-XM_030248708.2;Dbxref=GeneID:192285,GenBank:XP_030104568.1,MGI:MGI:2384756;Name=XP_030104568.1;gbkey=CDS;gene=Phf21a;product=PHD finger protein 21A isoform X11;protein_id=XP_030104568.1;extra_copy_number=0
CM058242.1	Liftoff	CDS	100009433	100009663	.	+	.	ID=cds-XP_030104568.1;Parent=rna-XM_030248708.2;Dbxref=GeneID:192285,GenBank:XP_030104568.1,MGI:MGI:2384756;Name=XP_030104568.1;gbkey=CDS;gene=Phf21a;product=PHD finger protein 21A isoform X11;protein_id=XP_030104568.1;extra_copy_number=0
CM058242.1	Liftoff	CDS	100017518	100017607	.	+	.	ID=cds-XP_030104568.1;Parent=rna-XM_030248708.2;Dbxref=GeneID:192285,GenBank:XP_030104568.1,MGI:MGI:2384756;Name=XP_030104568.1;gbkey=CDS;gene=Phf21a;product=PHD finger protein 21A isoform X11;protein_id=XP_030104568.1;extra_copy_number=0
CM058242.1	Liftoff	CDS	100019720	100020013	.	+	.	ID=cds-XP_030104568.1;Parent=rna-XM_030248708.2;Dbxref=GeneID:192285,GenBank:XP_030104568.1,MGI:MGI:2384756;Name=XP_030104568.1;gbkey=CDS;gene=Phf21a;product=PHD finger protein 21A isoform X11;protein_id=XP_030104568.1;extra_copy_number=0
CM058242.1	Liftoff	CDS	100033749	100033847	.	+	.	ID=cds-XP_030104568.1;Parent=rna-XM_030248708.2;Dbxref=GeneID:192285,GenBank:XP_030104568.1,MGI:MGI:2384756;Name=XP_030104568.1;gbkey=CDS;gene=Phf21a;product=PHD finger protein 21A isoform X11;protein_id=XP_030104568.1;extra_copy_number=0
CM058242.1	Liftoff	CDS	100037201	100037252	.	+	.	ID=cds-XP_030104568.1;Parent=rna-XM_030248708.2;Dbxref=GeneID:192285,GenBank:XP_030104568.1,MGI:MGI:2384756;Name=XP_030104568.1;gbkey=CDS;gene=Phf21a;product=PHD finger protein 21A isoform X11;protein_id=XP_030104568.1;extra_copy_number=0
CM058242.1	Liftoff	CDS	100038083	100038162	.	+	.	ID=cds-XP_030104568.1;Parent=rna-XM_030248708.2;Dbxref=GeneID:192285,GenBank:XP_030104568.1,MGI:MGI:2384756;Name=XP_030104568.1;gbkey=CDS;gene=Phf21a;product=PHD finger protein 21A isoform X11;protein_id=XP_030104568.1;extra_copy_number=0
CM058242.1	Liftoff	CDS	100038593	100038653	.	+	.	ID=cds-XP_030104568.1;Parent=rna-XM_030248708.2;Dbxref=GeneID:192285,GenBank:XP_030104568.1,MGI:MGI:2384756;Name=XP_030104568.1;gbkey=CDS;gene=Phf21a;product=PHD finger protein 21A isoform X11;protein_id=XP_030104568.1;extra_copy_number=0
CM058242.1	Liftoff	CDS	100040906	100041069	.	+	.	ID=cds-XP_030104568.1;Parent=rna-XM_030248708.2;Dbxref=GeneID:192285,GenBank:XP_030104568.1,MGI:MGI:2384756;Name=XP_030104568.1;gbkey=CDS;gene=Phf21a;product=PHD finger protein 21A isoform X11;protein_id=XP_030104568.1;extra_copy_number=0
CM058242.1	Liftoff	CDS	100046068	100046223	.	+	.	ID=cds-XP_030104568.1;Parent=rna-XM_030248708.2;Dbxref=GeneID:192285,GenBank:XP_030104568.1,MGI:MGI:2384756;Name=XP_030104568.1;gbkey=CDS;gene=Phf21a;product=PHD finger protein 21A isoform X11;protein_id=XP_030104568.1;extra_copy_number=0
CM058242.1	Liftoff	CDS	100047898	100047973	.	+	.	ID=cds-XP_030104568.1;Parent=rna-XM_030248708.2;Dbxref=GeneID:192285,GenBank:XP_030104568.1,MGI:MGI:2384756;Name=XP_030104568.1;gbkey=CDS;gene=Phf21a;product=PHD finger protein 21A isoform X11;protein_id=XP_030104568.1;extra_copy_number=0
CM058242.1	Liftoff	CDS	100048310	100048413	.	+	.	ID=cds-XP_030104568.1;Parent=rna-XM_030248708.2;Dbxref=GeneID:192285,GenBank:XP_030104568.1,MGI:MGI:2384756;Name=XP_030104568.1;gbkey=CDS;gene=Phf21a;product=PHD finger protein 21A isoform X11;protein_id=XP_030104568.1;extra_copy_number=0
CM058242.1	Liftoff	CDS	100049373	100049627	.	+	.	ID=cds-XP_030104568.1;Parent=rna-XM_030248708.2;Dbxref=GeneID:192285,GenBank:XP_030104568.1,MGI:MGI:2384756;Name=XP_030104568.1;gbkey=CDS;gene=Phf21a;product=PHD finger protein 21A isoform X11;protein_id=XP_030104568.1;extra_copy_number=0
CM058242.1	Liftoff	mRNA	99872816	100052303	.	+	.	ID=rna-XM_030248715.2;Parent=gene-Phf21a;Dbxref=GeneID:192285,GenBank:XM_030248715.2,MGI:MGI:2384756;Name=XM_030248715.2;gbkey=mRNA;gene=Phf21a;model_evidence=Supporting evidence includes similarity to: 2 mRNAs%2C 11 ESTs%2C 596 long SRA reads%2C and 99%25 coverage of the annotated genomic feature by RNAseq alignments%2C including 47 samples with support for all annotated introns;product=PHD finger protein 21A%2C transcript variant X40;transcript_id=XM_030248715.2;matches_ref_protein=True;valid_ORF=True;extra_copy_number=0
CM058242.1	Liftoff	exon	99872816	99873407	.	+	.	ID=exon-XM_030248715.2-1;Parent=rna-XM_030248715.2;Dbxref=GeneID:192285,GenBank:XM_030248715.2,MGI:MGI:2384756;gbkey=mRNA;gene=Phf21a;product=PHD finger protein 21A%2C transcript variant X40;transcript_id=XM_030248715.2;extra_copy_number=0
CM058242.1	Liftoff	exon	99903193	99903233	.	+	.	ID=exon-XM_030248715.2-2;Parent=rna-XM_030248715.2;Dbxref=GeneID:192285,GenBank:XM_030248715.2,MGI:MGI:2384756;gbkey=mRNA;gene=Phf21a;product=PHD finger protein 21A%2C transcript variant X40;transcript_id=XM_030248715.2;extra_copy_number=0
CM058242.1	Liftoff	exon	99910616	99910759	.	+	.	ID=exon-XM_030248715.2-3;Parent=rna-XM_030248715.2;Dbxref=GeneID:192285,GenBank:XM_030248715.2,MGI:MGI:2384756;gbkey=mRNA;gene=Phf21a;product=PHD finger protein 21A%2C transcript variant X40;transcript_id=XM_030248715.2;extra_copy_number=0
CM058242.1	Liftoff	exon	99917601	99917633	.	+	.	ID=exon-XM_030248715.2-4;Parent=rna-XM_030248715.2;Dbxref=GeneID:192285,GenBank:XM_030248715.2,MGI:MGI:2384756;gbkey=mRNA;gene=Phf21a;product=PHD finger protein 21A%2C transcript variant X40;transcript_id=XM_030248715.2;extra_copy_number=0
CM058242.1	Liftoff	exon	99919811	99919876	.	+	.	ID=exon-XM_030248715.2-5;Parent=rna-XM_030248715.2;Dbxref=GeneID:192285,GenBank:XM_030248715.2,MGI:MGI:2384756;gbkey=mRNA;gene=Phf21a;product=PHD finger protein 21A%2C transcript variant X40;transcript_id=XM_030248715.2;extra_copy_number=0
CM058242.1	Liftoff	exon	100009433	100009663	.	+	.	ID=exon-XM_030248715.2-6;Parent=rna-XM_030248715.2;Dbxref=GeneID:192285,GenBank:XM_030248715.2,MGI:MGI:2384756;gbkey=mRNA;gene=Phf21a;product=PHD finger protein 21A%2C transcript variant X40;transcript_id=XM_030248715.2;extra_copy_number=0
CM058242.1	Liftoff	exon	100017521	100017607	.	+	.	ID=exon-XM_030248715.2-7;Parent=rna-XM_030248715.2;Dbxref=GeneID:192285,GenBank:XM_030248715.2,MGI:MGI:2384756;gbkey=mRNA;gene=Phf21a;product=PHD finger protein 21A%2C transcript variant X40;transcript_id=XM_030248715.2;extra_copy_number=0
CM058242.1	Liftoff	exon	100019720	100020013	.	+	.	ID=exon-XM_030248715.2-8;Parent=rna-XM_030248715.2;Dbxref=GeneID:192285,GenBank:XM_030248715.2,MGI:MGI:2384756;gbkey=mRNA;gene=Phf21a;product=PHD finger protein 21A%2C transcript variant X40;transcript_id=XM_030248715.2;extra_copy_number=0
CM058242.1	Liftoff	exon	100033749	100033847	.	+	.	ID=exon-XM_030248715.2-9;Parent=rna-XM_030248715.2;Dbxref=GeneID:192285,GenBank:XM_030248715.2,MGI:MGI:2384756;gbkey=mRNA;gene=Phf21a;product=PHD finger protein 21A%2C transcript variant X40;transcript_id=XM_030248715.2;extra_copy_number=0
CM058242.1	Liftoff	exon	100037201	100037252	.	+	.	ID=exon-XM_030248715.2-10;Parent=rna-XM_030248715.2;Dbxref=GeneID:192285,GenBank:XM_030248715.2,MGI:MGI:2384756;gbkey=mRNA;gene=Phf21a;product=PHD finger protein 21A%2C transcript variant X40;transcript_id=XM_030248715.2;extra_copy_number=0
CM058242.1	Liftoff	exon	100038083	100038162	.	+	.	ID=exon-XM_030248715.2-11;Parent=rna-XM_030248715.2;Dbxref=GeneID:192285,GenBank:XM_030248715.2,MGI:MGI:2384756;gbkey=mRNA;gene=Phf21a;product=PHD finger protein 21A%2C transcript variant X40;transcript_id=XM_030248715.2;extra_copy_number=0
CM058242.1	Liftoff	exon	100038593	100038653	.	+	.	ID=exon-XM_030248715.2-12;Parent=rna-XM_030248715.2;Dbxref=GeneID:192285,GenBank:XM_030248715.2,MGI:MGI:2384756;gbkey=mRNA;gene=Phf21a;product=PHD finger protein 21A%2C transcript variant X40;transcript_id=XM_030248715.2;extra_copy_number=0
CM058242.1	Liftoff	exon	100040906	100041069	.	+	.	ID=exon-XM_030248715.2-13;Parent=rna-XM_030248715.2;Dbxref=GeneID:192285,GenBank:XM_030248715.2,MGI:MGI:2384756;gbkey=mRNA;gene=Phf21a;product=PHD finger protein 21A%2C transcript variant X40;transcript_id=XM_030248715.2;extra_copy_number=0
CM058242.1	Liftoff	exon	100046068	100046223	.	+	.	ID=exon-XM_030248715.2-14;Parent=rna-XM_030248715.2;Dbxref=GeneID:192285,GenBank:XM_030248715.2,MGI:MGI:2384756;gbkey=mRNA;gene=Phf21a;product=PHD finger protein 21A%2C transcript variant X40;transcript_id=XM_030248715.2;extra_copy_number=0
CM058242.1	Liftoff	exon	100047898	100047973	.	+	.	ID=exon-XM_030248715.2-15;Parent=rna-XM_030248715.2;Dbxref=GeneID:192285,GenBank:XM_030248715.2,MGI:MGI:2384756;gbkey=mRNA;gene=Phf21a;product=PHD finger protein 21A%2C transcript variant X40;transcript_id=XM_030248715.2;extra_copy_number=0
CM058242.1	Liftoff	exon	100048310	100048413	.	+	.	ID=exon-XM_030248715.2-16;Parent=rna-XM_030248715.2;Dbxref=GeneID:192285,GenBank:XM_030248715.2,MGI:MGI:2384756;gbkey=mRNA;gene=Phf21a;product=PHD finger protein 21A%2C transcript variant X40;transcript_id=XM_030248715.2;extra_copy_number=0
CM058242.1	Liftoff	exon	100049373	100052303	.	+	.	ID=exon-XM_030248715.2-17;Parent=rna-XM_030248715.2;Dbxref=GeneID:192285,GenBank:XM_030248715.2,MGI:MGI:2384756;gbkey=mRNA;gene=Phf21a;product=PHD finger protein 21A%2C transcript variant X40;transcript_id=XM_030248715.2;extra_copy_number=0
CM058242.1	Liftoff	CDS	99910706	99910759	.	+	.	ID=cds-XP_030104575.1;Parent=rna-XM_030248715.2;Dbxref=GeneID:192285,GenBank:XP_030104575.1,MGI:MGI:2384756;Name=XP_030104575.1;gbkey=CDS;gene=Phf21a;product=PHD finger protein 21A isoform X12;protein_id=XP_030104575.1;extra_copy_number=0
CM058242.1	Liftoff	CDS	99917601	99917633	.	+	.	ID=cds-XP_030104575.1;Parent=rna-XM_030248715.2;Dbxref=GeneID:192285,GenBank:XP_030104575.1,MGI:MGI:2384756;Name=XP_030104575.1;gbkey=CDS;gene=Phf21a;product=PHD finger protein 21A isoform X12;protein_id=XP_030104575.1;extra_copy_number=0
CM058242.1	Liftoff	CDS	99919811	99919876	.	+	.	ID=cds-XP_030104575.1;Parent=rna-XM_030248715.2;Dbxref=GeneID:192285,GenBank:XP_030104575.1,MGI:MGI:2384756;Name=XP_030104575.1;gbkey=CDS;gene=Phf21a;product=PHD finger protein 21A isoform X12;protein_id=XP_030104575.1;extra_copy_number=0
CM058242.1	Liftoff	CDS	100009433	100009663	.	+	.	ID=cds-XP_030104575.1;Parent=rna-XM_030248715.2;Dbxref=GeneID:192285,GenBank:XP_030104575.1,MGI:MGI:2384756;Name=XP_030104575.1;gbkey=CDS;gene=Phf21a;product=PHD finger protein 21A isoform X12;protein_id=XP_030104575.1;extra_copy_number=0
CM058242.1	Liftoff	CDS	100017521	100017607	.	+	.	ID=cds-XP_030104575.1;Parent=rna-XM_030248715.2;Dbxref=GeneID:192285,GenBank:XP_030104575.1,MGI:MGI:2384756;Name=XP_030104575.1;gbkey=CDS;gene=Phf21a;product=PHD finger protein 21A isoform X12;protein_id=XP_030104575.1;extra_copy_number=0
CM058242.1	Liftoff	CDS	100019720	100020013	.	+	.	ID=cds-XP_030104575.1;Parent=rna-XM_030248715.2;Dbxref=GeneID:192285,GenBank:XP_030104575.1,MGI:MGI:2384756;Name=XP_030104575.1;gbkey=CDS;gene=Phf21a;product=PHD finger protein 21A isoform X12;protein_id=XP_030104575.1;extra_copy_number=0
CM058242.1	Liftoff	CDS	100033749	100033847	.	+	.	ID=cds-XP_030104575.1;Parent=rna-XM_030248715.2;Dbxref=GeneID:192285,GenBank:XP_030104575.1,MGI:MGI:2384756;Name=XP_030104575.1;gbkey=CDS;gene=Phf21a;product=PHD finger protein 21A isoform X12;protein_id=XP_030104575.1;extra_copy_number=0
CM058242.1	Liftoff	CDS	100037201	100037252	.	+	.	ID=cds-XP_030104575.1;Parent=rna-XM_030248715.2;Dbxref=GeneID:192285,GenBank:XP_030104575.1,MGI:MGI:2384756;Name=XP_030104575.1;gbkey=CDS;gene=Phf21a;product=PHD finger protein 21A isoform X12;protein_id=XP_030104575.1;extra_copy_number=0
CM058242.1	Liftoff	CDS	100038083	100038162	.	+	.	ID=cds-XP_030104575.1;Parent=rna-XM_030248715.2;Dbxref=GeneID:192285,GenBank:XP_030104575.1,MGI:MGI:2384756;Name=XP_030104575.1;gbkey=CDS;gene=Phf21a;product=PHD finger protein 21A isoform X12;protein_id=XP_030104575.1;extra_copy_number=0
CM058242.1	Liftoff	CDS	100038593	100038653	.	+	.	ID=cds-XP_030104575.1;Parent=rna-XM_030248715.2;Dbxref=GeneID:192285,GenBank:XP_030104575.1,MGI:MGI:2384756;Name=XP_030104575.1;gbkey=CDS;gene=Phf21a;product=PHD finger protein 21A isoform X12;protein_id=XP_030104575.1;extra_copy_number=0
CM058242.1	Liftoff	CDS	100040906	100041069	.	+	.	ID=cds-XP_030104575.1;Parent=rna-XM_030248715.2;Dbxref=GeneID:192285,GenBank:XP_030104575.1,MGI:MGI:2384756;Name=XP_030104575.1;gbkey=CDS;gene=Phf21a;product=PHD finger protein 21A isoform X12;protein_id=XP_030104575.1;extra_copy_number=0
CM058242.1	Liftoff	CDS	100046068	100046223	.	+	.	ID=cds-XP_030104575.1;Parent=rna-XM_030248715.2;Dbxref=GeneID:192285,GenBank:XP_030104575.1,MGI:MGI:2384756;Name=XP_030104575.1;gbkey=CDS;gene=Phf21a;product=PHD finger protein 21A isoform X12;protein_id=XP_030104575.1;extra_copy_number=0
CM058242.1	Liftoff	CDS	100047898	100047973	.	+	.	ID=cds-XP_030104575.1;Parent=rna-XM_030248715.2;Dbxref=GeneID:192285,GenBank:XP_030104575.1,MGI:MGI:2384756;Name=XP_030104575.1;gbkey=CDS;gene=Phf21a;product=PHD finger protein 21A isoform X12;protein_id=XP_030104575.1;extra_copy_number=0
CM058242.1	Liftoff	CDS	100048310	100048413	.	+	.	ID=cds-XP_030104575.1;Parent=rna-XM_030248715.2;Dbxref=GeneID:192285,GenBank:XP_030104575.1,MGI:MGI:2384756;Name=XP_030104575.1;gbkey=CDS;gene=Phf21a;product=PHD finger protein 21A isoform X12;protein_id=XP_030104575.1;extra_copy_number=0
CM058242.1	Liftoff	CDS	100049373	100049627	.	+	.	ID=cds-XP_030104575.1;Parent=rna-XM_030248715.2;Dbxref=GeneID:192285,GenBank:XP_030104575.1,MGI:MGI:2384756;Name=XP_030104575.1;gbkey=CDS;gene=Phf21a;product=PHD finger protein 21A isoform X12;protein_id=XP_030104575.1;extra_copy_number=0
CM058242.1	Liftoff	mRNA	99872816	100052303	.	+	.	ID=rna-XM_036159673.1;Parent=gene-Phf21a;Dbxref=GeneID:192285,GenBank:XM_036159673.1,MGI:MGI:2384756;Name=XM_036159673.1;gbkey=mRNA;gene=Phf21a;model_evidence=Supporting evidence includes similarity to: 2 mRNAs%2C 11 ESTs%2C 2 Proteins%2C 607 long SRA reads%2C and 99%25 coverage of the annotated genomic feature by RNAseq alignments%2C including 46 samples with support for all annotated introns;product=PHD finger protein 21A%2C transcript variant X20;transcript_id=XM_036159673.1;matches_ref_protein=True;valid_ORF=True;extra_copy_number=0
CM058242.1	Liftoff	exon	99872816	99873407	.	+	.	ID=exon-XM_036159673.1-1;Parent=rna-XM_036159673.1;Dbxref=GeneID:192285,GenBank:XM_036159673.1,MGI:MGI:2384756;gbkey=mRNA;gene=Phf21a;product=PHD finger protein 21A%2C transcript variant X20;transcript_id=XM_036159673.1;extra_copy_number=0
CM058242.1	Liftoff	exon	99903193	99903233	.	+	.	ID=exon-XM_036159673.1-2;Parent=rna-XM_036159673.1;Dbxref=GeneID:192285,GenBank:XM_036159673.1,MGI:MGI:2384756;gbkey=mRNA;gene=Phf21a;product=PHD finger protein 21A%2C transcript variant X20;transcript_id=XM_036159673.1;extra_copy_number=0
CM058242.1	Liftoff	exon	99910616	99910759	.	+	.	ID=exon-XM_036159673.1-3;Parent=rna-XM_036159673.1;Dbxref=GeneID:192285,GenBank:XM_036159673.1,MGI:MGI:2384756;gbkey=mRNA;gene=Phf21a;product=PHD finger protein 21A%2C transcript variant X20;transcript_id=XM_036159673.1;extra_copy_number=0
CM058242.1	Liftoff	exon	99917601	99917633	.	+	.	ID=exon-XM_036159673.1-4;Parent=rna-XM_036159673.1;Dbxref=GeneID:192285,GenBank:XM_036159673.1,MGI:MGI:2384756;gbkey=mRNA;gene=Phf21a;product=PHD finger protein 21A%2C transcript variant X20;transcript_id=XM_036159673.1;extra_copy_number=0
CM058242.1	Liftoff	exon	99919811	99919876	.	+	.	ID=exon-XM_036159673.1-5;Parent=rna-XM_036159673.1;Dbxref=GeneID:192285,GenBank:XM_036159673.1,MGI:MGI:2384756;gbkey=mRNA;gene=Phf21a;product=PHD finger protein 21A%2C transcript variant X20;transcript_id=XM_036159673.1;extra_copy_number=0
CM058242.1	Liftoff	exon	100009433	100009663	.	+	.	ID=exon-XM_036159673.1-6;Parent=rna-XM_036159673.1;Dbxref=GeneID:192285,GenBank:XM_036159673.1,MGI:MGI:2384756;gbkey=mRNA;gene=Phf21a;product=PHD finger protein 21A%2C transcript variant X20;transcript_id=XM_036159673.1;extra_copy_number=0
CM058242.1	Liftoff	exon	100016119	100016370	.	+	.	ID=exon-XM_036159673.1-7;Parent=rna-XM_036159673.1;Dbxref=GeneID:192285,GenBank:XM_036159673.1,MGI:MGI:2384756;gbkey=mRNA;gene=Phf21a;product=PHD finger protein 21A%2C transcript variant X20;transcript_id=XM_036159673.1;extra_copy_number=0
CM058242.1	Liftoff	exon	100017521	100017607	.	+	.	ID=exon-XM_036159673.1-8;Parent=rna-XM_036159673.1;Dbxref=GeneID:192285,GenBank:XM_036159673.1,MGI:MGI:2384756;gbkey=mRNA;gene=Phf21a;product=PHD finger protein 21A%2C transcript variant X20;transcript_id=XM_036159673.1;extra_copy_number=0
CM058242.1	Liftoff	exon	100019720	100020013	.	+	.	ID=exon-XM_036159673.1-9;Parent=rna-XM_036159673.1;Dbxref=GeneID:192285,GenBank:XM_036159673.1,MGI:MGI:2384756;gbkey=mRNA;gene=Phf21a;product=PHD finger protein 21A%2C transcript variant X20;transcript_id=XM_036159673.1;extra_copy_number=0
CM058242.1	Liftoff	exon	100033749	100033847	.	+	.	ID=exon-XM_036159673.1-10;Parent=rna-XM_036159673.1;Dbxref=GeneID:192285,GenBank:XM_036159673.1,MGI:MGI:2384756;gbkey=mRNA;gene=Phf21a;product=PHD finger protein 21A%2C transcript variant X20;transcript_id=XM_036159673.1;extra_copy_number=0
CM058242.1	Liftoff	exon	100037201	100037252	.	+	.	ID=exon-XM_036159673.1-11;Parent=rna-XM_036159673.1;Dbxref=GeneID:192285,GenBank:XM_036159673.1,MGI:MGI:2384756;gbkey=mRNA;gene=Phf21a;product=PHD finger protein 21A%2C transcript variant X20;transcript_id=XM_036159673.1;extra_copy_number=0
CM058242.1	Liftoff	exon	100038083	100038162	.	+	.	ID=exon-XM_036159673.1-12;Parent=rna-XM_036159673.1;Dbxref=GeneID:192285,GenBank:XM_036159673.1,MGI:MGI:2384756;gbkey=mRNA;gene=Phf21a;product=PHD finger protein 21A%2C transcript variant X20;transcript_id=XM_036159673.1;extra_copy_number=0
CM058242.1	Liftoff	exon	100038593	100038653	.	+	.	ID=exon-XM_036159673.1-13;Parent=rna-XM_036159673.1;Dbxref=GeneID:192285,GenBank:XM_036159673.1,MGI:MGI:2384756;gbkey=mRNA;gene=Phf21a;product=PHD finger protein 21A%2C transcript variant X20;transcript_id=XM_036159673.1;extra_copy_number=0
CM058242.1	Liftoff	exon	100040906	100041069	.	+	.	ID=exon-XM_036159673.1-14;Parent=rna-XM_036159673.1;Dbxref=GeneID:192285,GenBank:XM_036159673.1,MGI:MGI:2384756;gbkey=mRNA;gene=Phf21a;product=PHD finger protein 21A%2C transcript variant X20;transcript_id=XM_036159673.1;extra_copy_number=0
CM058242.1	Liftoff	exon	100046068	100046223	.	+	.	ID=exon-XM_036159673.1-15;Parent=rna-XM_036159673.1;Dbxref=GeneID:192285,GenBank:XM_036159673.1,MGI:MGI:2384756;gbkey=mRNA;gene=Phf21a;product=PHD finger protein 21A%2C transcript variant X20;transcript_id=XM_036159673.1;extra_copy_number=0
CM058242.1	Liftoff	exon	100047898	100047973	.	+	.	ID=exon-XM_036159673.1-16;Parent=rna-XM_036159673.1;Dbxref=GeneID:192285,GenBank:XM_036159673.1,MGI:MGI:2384756;gbkey=mRNA;gene=Phf21a;product=PHD finger protein 21A%2C transcript variant X20;transcript_id=XM_036159673.1;extra_copy_number=0
CM058242.1	Liftoff	exon	100048310	100048413	.	+	.	ID=exon-XM_036159673.1-17;Parent=rna-XM_036159673.1;Dbxref=GeneID:192285,GenBank:XM_036159673.1,MGI:MGI:2384756;gbkey=mRNA;gene=Phf21a;product=PHD finger protein 21A%2C transcript variant X20;transcript_id=XM_036159673.1;extra_copy_number=0
CM058242.1	Liftoff	exon	100049373	100052303	.	+	.	ID=exon-XM_036159673.1-18;Parent=rna-XM_036159673.1;Dbxref=GeneID:192285,GenBank:XM_036159673.1,MGI:MGI:2384756;gbkey=mRNA;gene=Phf21a;product=PHD finger protein 21A%2C transcript variant X20;transcript_id=XM_036159673.1;extra_copy_number=0
CM058242.1	Liftoff	CDS	99910706	99910759	.	+	.	ID=cds-XP_036015566.1;Parent=rna-XM_036159673.1;Dbxref=GeneID:192285,GenBank:XP_036015566.1,MGI:MGI:2384756;Name=XP_036015566.1;gbkey=CDS;gene=Phf21a;product=PHD finger protein 21A isoform X5;protein_id=XP_036015566.1;extra_copy_number=0
CM058242.1	Liftoff	CDS	99917601	99917633	.	+	.	ID=cds-XP_036015566.1;Parent=rna-XM_036159673.1;Dbxref=GeneID:192285,GenBank:XP_036015566.1,MGI:MGI:2384756;Name=XP_036015566.1;gbkey=CDS;gene=Phf21a;product=PHD finger protein 21A isoform X5;protein_id=XP_036015566.1;extra_copy_number=0
CM058242.1	Liftoff	CDS	99919811	99919876	.	+	.	ID=cds-XP_036015566.1;Parent=rna-XM_036159673.1;Dbxref=GeneID:192285,GenBank:XP_036015566.1,MGI:MGI:2384756;Name=XP_036015566.1;gbkey=CDS;gene=Phf21a;product=PHD finger protein 21A isoform X5;protein_id=XP_036015566.1;extra_copy_number=0
CM058242.1	Liftoff	CDS	100009433	100009663	.	+	.	ID=cds-XP_036015566.1;Parent=rna-XM_036159673.1;Dbxref=GeneID:192285,GenBank:XP_036015566.1,MGI:MGI:2384756;Name=XP_036015566.1;gbkey=CDS;gene=Phf21a;product=PHD finger protein 21A isoform X5;protein_id=XP_036015566.1;extra_copy_number=0
CM058242.1	Liftoff	CDS	100016119	100016370	.	+	.	ID=cds-XP_036015566.1;Parent=rna-XM_036159673.1;Dbxref=GeneID:192285,GenBank:XP_036015566.1,MGI:MGI:2384756;Name=XP_036015566.1;gbkey=CDS;gene=Phf21a;product=PHD finger protein 21A isoform X5;protein_id=XP_036015566.1;extra_copy_number=0
CM058242.1	Liftoff	CDS	100017521	100017607	.	+	.	ID=cds-XP_036015566.1;Parent=rna-XM_036159673.1;Dbxref=GeneID:192285,GenBank:XP_036015566.1,MGI:MGI:2384756;Name=XP_036015566.1;gbkey=CDS;gene=Phf21a;product=PHD finger protein 21A isoform X5;protein_id=XP_036015566.1;extra_copy_number=0
CM058242.1	Liftoff	CDS	100019720	100020013	.	+	.	ID=cds-XP_036015566.1;Parent=rna-XM_036159673.1;Dbxref=GeneID:192285,GenBank:XP_036015566.1,MGI:MGI:2384756;Name=XP_036015566.1;gbkey=CDS;gene=Phf21a;product=PHD finger protein 21A isoform X5;protein_id=XP_036015566.1;extra_copy_number=0
CM058242.1	Liftoff	CDS	100033749	100033847	.	+	.	ID=cds-XP_036015566.1;Parent=rna-XM_036159673.1;Dbxref=GeneID:192285,GenBank:XP_036015566.1,MGI:MGI:2384756;Name=XP_036015566.1;gbkey=CDS;gene=Phf21a;product=PHD finger protein 21A isoform X5;protein_id=XP_036015566.1;extra_copy_number=0
CM058242.1	Liftoff	CDS	100037201	100037252	.	+	.	ID=cds-XP_036015566.1;Parent=rna-XM_036159673.1;Dbxref=GeneID:192285,GenBank:XP_036015566.1,MGI:MGI:2384756;Name=XP_036015566.1;gbkey=CDS;gene=Phf21a;product=PHD finger protein 21A isoform X5;protein_id=XP_036015566.1;extra_copy_number=0
CM058242.1	Liftoff	CDS	100038083	100038162	.	+	.	ID=cds-XP_036015566.1;Parent=rna-XM_036159673.1;Dbxref=GeneID:192285,GenBank:XP_036015566.1,MGI:MGI:2384756;Name=XP_036015566.1;gbkey=CDS;gene=Phf21a;product=PHD finger protein 21A isoform X5;protein_id=XP_036015566.1;extra_copy_number=0
CM058242.1	Liftoff	CDS	100038593	100038653	.	+	.	ID=cds-XP_036015566.1;Parent=rna-XM_036159673.1;Dbxref=GeneID:192285,GenBank:XP_036015566.1,MGI:MGI:2384756;Name=XP_036015566.1;gbkey=CDS;gene=Phf21a;product=PHD finger protein 21A isoform X5;protein_id=XP_036015566.1;extra_copy_number=0
CM058242.1	Liftoff	CDS	100040906	100041069	.	+	.	ID=cds-XP_036015566.1;Parent=rna-XM_036159673.1;Dbxref=GeneID:192285,GenBank:XP_036015566.1,MGI:MGI:2384756;Name=XP_036015566.1;gbkey=CDS;gene=Phf21a;product=PHD finger protein 21A isoform X5;protein_id=XP_036015566.1;extra_copy_number=0
CM058242.1	Liftoff	CDS	100046068	100046223	.	+	.	ID=cds-XP_036015566.1;Parent=rna-XM_036159673.1;Dbxref=GeneID:192285,GenBank:XP_036015566.1,MGI:MGI:2384756;Name=XP_036015566.1;gbkey=CDS;gene=Phf21a;product=PHD finger protein 21A isoform X5;protein_id=XP_036015566.1;extra_copy_number=0
CM058242.1	Liftoff	CDS	100047898	100047973	.	+	.	ID=cds-XP_036015566.1;Parent=rna-XM_036159673.1;Dbxref=GeneID:192285,GenBank:XP_036015566.1,MGI:MGI:2384756;Name=XP_036015566.1;gbkey=CDS;gene=Phf21a;product=PHD finger protein 21A isoform X5;protein_id=XP_036015566.1;extra_copy_number=0
CM058242.1	Liftoff	CDS	100048310	100048413	.	+	.	ID=cds-XP_036015566.1;Parent=rna-XM_036159673.1;Dbxref=GeneID:192285,GenBank:XP_036015566.1,MGI:MGI:2384756;Name=XP_036015566.1;gbkey=CDS;gene=Phf21a;product=PHD finger protein 21A isoform X5;protein_id=XP_036015566.1;extra_copy_number=0
CM058242.1	Liftoff	CDS	100049373	100049627	.	+	.	ID=cds-XP_036015566.1;Parent=rna-XM_036159673.1;Dbxref=GeneID:192285,GenBank:XP_036015566.1,MGI:MGI:2384756;Name=XP_036015566.1;gbkey=CDS;gene=Phf21a;product=PHD finger protein 21A isoform X5;protein_id=XP_036015566.1;extra_copy_number=0
CM058242.1	Liftoff	mRNA	99872816	100052303	.	+	.	ID=rna-XM_036159674.1;Parent=gene-Phf21a;Dbxref=GeneID:192285,GenBank:XM_036159674.1,MGI:MGI:2384756;Name=XM_036159674.1;gbkey=mRNA;gene=Phf21a;model_evidence=Supporting evidence includes similarity to: 2 mRNAs%2C 11 ESTs%2C 607 long SRA reads%2C and 99%25 coverage of the annotated genomic feature by RNAseq alignments%2C including 49 samples with support for all annotated introns;product=PHD finger protein 21A%2C transcript variant X24;transcript_id=XM_036159674.1;matches_ref_protein=True;valid_ORF=True;extra_copy_number=0
CM058242.1	Liftoff	exon	99872816	99873407	.	+	.	ID=exon-XM_036159674.1-1;Parent=rna-XM_036159674.1;Dbxref=GeneID:192285,GenBank:XM_036159674.1,MGI:MGI:2384756;gbkey=mRNA;gene=Phf21a;product=PHD finger protein 21A%2C transcript variant X24;transcript_id=XM_036159674.1;extra_copy_number=0
CM058242.1	Liftoff	exon	99903193	99903233	.	+	.	ID=exon-XM_036159674.1-2;Parent=rna-XM_036159674.1;Dbxref=GeneID:192285,GenBank:XM_036159674.1,MGI:MGI:2384756;gbkey=mRNA;gene=Phf21a;product=PHD finger protein 21A%2C transcript variant X24;transcript_id=XM_036159674.1;extra_copy_number=0
CM058242.1	Liftoff	exon	99910616	99910759	.	+	.	ID=exon-XM_036159674.1-3;Parent=rna-XM_036159674.1;Dbxref=GeneID:192285,GenBank:XM_036159674.1,MGI:MGI:2384756;gbkey=mRNA;gene=Phf21a;product=PHD finger protein 21A%2C transcript variant X24;transcript_id=XM_036159674.1;extra_copy_number=0
CM058242.1	Liftoff	exon	99917601	99917633	.	+	.	ID=exon-XM_036159674.1-4;Parent=rna-XM_036159674.1;Dbxref=GeneID:192285,GenBank:XM_036159674.1,MGI:MGI:2384756;gbkey=mRNA;gene=Phf21a;product=PHD finger protein 21A%2C transcript variant X24;transcript_id=XM_036159674.1;extra_copy_number=0
CM058242.1	Liftoff	exon	99919811	99919876	.	+	.	ID=exon-XM_036159674.1-5;Parent=rna-XM_036159674.1;Dbxref=GeneID:192285,GenBank:XM_036159674.1,MGI:MGI:2384756;gbkey=mRNA;gene=Phf21a;product=PHD finger protein 21A%2C transcript variant X24;transcript_id=XM_036159674.1;extra_copy_number=0
CM058242.1	Liftoff	exon	100009433	100009663	.	+	.	ID=exon-XM_036159674.1-6;Parent=rna-XM_036159674.1;Dbxref=GeneID:192285,GenBank:XM_036159674.1,MGI:MGI:2384756;gbkey=mRNA;gene=Phf21a;product=PHD finger protein 21A%2C transcript variant X24;transcript_id=XM_036159674.1;extra_copy_number=0
CM058242.1	Liftoff	exon	100016122	100016370	.	+	.	ID=exon-XM_036159674.1-7;Parent=rna-XM_036159674.1;Dbxref=GeneID:192285,GenBank:XM_036159674.1,MGI:MGI:2384756;gbkey=mRNA;gene=Phf21a;product=PHD finger protein 21A%2C transcript variant X24;transcript_id=XM_036159674.1;extra_copy_number=0
CM058242.1	Liftoff	exon	100017521	100017607	.	+	.	ID=exon-XM_036159674.1-8;Parent=rna-XM_036159674.1;Dbxref=GeneID:192285,GenBank:XM_036159674.1,MGI:MGI:2384756;gbkey=mRNA;gene=Phf21a;product=PHD finger protein 21A%2C transcript variant X24;transcript_id=XM_036159674.1;extra_copy_number=0
CM058242.1	Liftoff	exon	100019720	100020013	.	+	.	ID=exon-XM_036159674.1-9;Parent=rna-XM_036159674.1;Dbxref=GeneID:192285,GenBank:XM_036159674.1,MGI:MGI:2384756;gbkey=mRNA;gene=Phf21a;product=PHD finger protein 21A%2C transcript variant X24;transcript_id=XM_036159674.1;extra_copy_number=0
CM058242.1	Liftoff	exon	100033749	100033847	.	+	.	ID=exon-XM_036159674.1-10;Parent=rna-XM_036159674.1;Dbxref=GeneID:192285,GenBank:XM_036159674.1,MGI:MGI:2384756;gbkey=mRNA;gene=Phf21a;product=PHD finger protein 21A%2C transcript variant X24;transcript_id=XM_036159674.1;extra_copy_number=0
CM058242.1	Liftoff	exon	100037201	100037252	.	+	.	ID=exon-XM_036159674.1-11;Parent=rna-XM_036159674.1;Dbxref=GeneID:192285,GenBank:XM_036159674.1,MGI:MGI:2384756;gbkey=mRNA;gene=Phf21a;product=PHD finger protein 21A%2C transcript variant X24;transcript_id=XM_036159674.1;extra_copy_number=0
CM058242.1	Liftoff	exon	100038083	100038162	.	+	.	ID=exon-XM_036159674.1-12;Parent=rna-XM_036159674.1;Dbxref=GeneID:192285,GenBank:XM_036159674.1,MGI:MGI:2384756;gbkey=mRNA;gene=Phf21a;product=PHD finger protein 21A%2C transcript variant X24;transcript_id=XM_036159674.1;extra_copy_number=0
CM058242.1	Liftoff	exon	100038593	100038653	.	+	.	ID=exon-XM_036159674.1-13;Parent=rna-XM_036159674.1;Dbxref=GeneID:192285,GenBank:XM_036159674.1,MGI:MGI:2384756;gbkey=mRNA;gene=Phf21a;product=PHD finger protein 21A%2C transcript variant X24;transcript_id=XM_036159674.1;extra_copy_number=0
CM058242.1	Liftoff	exon	100040906	100041069	.	+	.	ID=exon-XM_036159674.1-14;Parent=rna-XM_036159674.1;Dbxref=GeneID:192285,GenBank:XM_036159674.1,MGI:MGI:2384756;gbkey=mRNA;gene=Phf21a;product=PHD finger protein 21A%2C transcript variant X24;transcript_id=XM_036159674.1;extra_copy_number=0
CM058242.1	Liftoff	exon	100046068	100046223	.	+	.	ID=exon-XM_036159674.1-15;Parent=rna-XM_036159674.1;Dbxref=GeneID:192285,GenBank:XM_036159674.1,MGI:MGI:2384756;gbkey=mRNA;gene=Phf21a;product=PHD finger protein 21A%2C transcript variant X24;transcript_id=XM_036159674.1;extra_copy_number=0
CM058242.1	Liftoff	exon	100047898	100047973	.	+	.	ID=exon-XM_036159674.1-16;Parent=rna-XM_036159674.1;Dbxref=GeneID:192285,GenBank:XM_036159674.1,MGI:MGI:2384756;gbkey=mRNA;gene=Phf21a;product=PHD finger protein 21A%2C transcript variant X24;transcript_id=XM_036159674.1;extra_copy_number=0
CM058242.1	Liftoff	exon	100048310	100048413	.	+	.	ID=exon-XM_036159674.1-17;Parent=rna-XM_036159674.1;Dbxref=GeneID:192285,GenBank:XM_036159674.1,MGI:MGI:2384756;gbkey=mRNA;gene=Phf21a;product=PHD finger protein 21A%2C transcript variant X24;transcript_id=XM_036159674.1;extra_copy_number=0
CM058242.1	Liftoff	exon	100049373	100052303	.	+	.	ID=exon-XM_036159674.1-18;Parent=rna-XM_036159674.1;Dbxref=GeneID:192285,GenBank:XM_036159674.1,MGI:MGI:2384756;gbkey=mRNA;gene=Phf21a;product=PHD finger protein 21A%2C transcript variant X24;transcript_id=XM_036159674.1;extra_copy_number=0
CM058242.1	Liftoff	CDS	99910706	99910759	.	+	.	ID=cds-XP_036015567.1;Parent=rna-XM_036159674.1;Dbxref=GeneID:192285,GenBank:XP_036015567.1,MGI:MGI:2384756;Name=XP_036015567.1;gbkey=CDS;gene=Phf21a;product=PHD finger protein 21A isoform X6;protein_id=XP_036015567.1;extra_copy_number=0
CM058242.1	Liftoff	CDS	99917601	99917633	.	+	.	ID=cds-XP_036015567.1;Parent=rna-XM_036159674.1;Dbxref=GeneID:192285,GenBank:XP_036015567.1,MGI:MGI:2384756;Name=XP_036015567.1;gbkey=CDS;gene=Phf21a;product=PHD finger protein 21A isoform X6;protein_id=XP_036015567.1;extra_copy_number=0
CM058242.1	Liftoff	CDS	99919811	99919876	.	+	.	ID=cds-XP_036015567.1;Parent=rna-XM_036159674.1;Dbxref=GeneID:192285,GenBank:XP_036015567.1,MGI:MGI:2384756;Name=XP_036015567.1;gbkey=CDS;gene=Phf21a;product=PHD finger protein 21A isoform X6;protein_id=XP_036015567.1;extra_copy_number=0
CM058242.1	Liftoff	CDS	100009433	100009663	.	+	.	ID=cds-XP_036015567.1;Parent=rna-XM_036159674.1;Dbxref=GeneID:192285,GenBank:XP_036015567.1,MGI:MGI:2384756;Name=XP_036015567.1;gbkey=CDS;gene=Phf21a;product=PHD finger protein 21A isoform X6;protein_id=XP_036015567.1;extra_copy_number=0
CM058242.1	Liftoff	CDS	100016122	100016370	.	+	.	ID=cds-XP_036015567.1;Parent=rna-XM_036159674.1;Dbxref=GeneID:192285,GenBank:XP_036015567.1,MGI:MGI:2384756;Name=XP_036015567.1;gbkey=CDS;gene=Phf21a;product=PHD finger protein 21A isoform X6;protein_id=XP_036015567.1;extra_copy_number=0
CM058242.1	Liftoff	CDS	100017521	100017607	.	+	.	ID=cds-XP_036015567.1;Parent=rna-XM_036159674.1;Dbxref=GeneID:192285,GenBank:XP_036015567.1,MGI:MGI:2384756;Name=XP_036015567.1;gbkey=CDS;gene=Phf21a;product=PHD finger protein 21A isoform X6;protein_id=XP_036015567.1;extra_copy_number=0
CM058242.1	Liftoff	CDS	100019720	100020013	.	+	.	ID=cds-XP_036015567.1;Parent=rna-XM_036159674.1;Dbxref=GeneID:192285,GenBank:XP_036015567.1,MGI:MGI:2384756;Name=XP_036015567.1;gbkey=CDS;gene=Phf21a;product=PHD finger protein 21A isoform X6;protein_id=XP_036015567.1;extra_copy_number=0
CM058242.1	Liftoff	CDS	100033749	100033847	.	+	.	ID=cds-XP_036015567.1;Parent=rna-XM_036159674.1;Dbxref=GeneID:192285,GenBank:XP_036015567.1,MGI:MGI:2384756;Name=XP_036015567.1;gbkey=CDS;gene=Phf21a;product=PHD finger protein 21A isoform X6;protein_id=XP_036015567.1;extra_copy_number=0
CM058242.1	Liftoff	CDS	100037201	100037252	.	+	.	ID=cds-XP_036015567.1;Parent=rna-XM_036159674.1;Dbxref=GeneID:192285,GenBank:XP_036015567.1,MGI:MGI:2384756;Name=XP_036015567.1;gbkey=CDS;gene=Phf21a;product=PHD finger protein 21A isoform X6;protein_id=XP_036015567.1;extra_copy_number=0
CM058242.1	Liftoff	CDS	100038083	100038162	.	+	.	ID=cds-XP_036015567.1;Parent=rna-XM_036159674.1;Dbxref=GeneID:192285,GenBank:XP_036015567.1,MGI:MGI:2384756;Name=XP_036015567.1;gbkey=CDS;gene=Phf21a;product=PHD finger protein 21A isoform X6;protein_id=XP_036015567.1;extra_copy_number=0
CM058242.1	Liftoff	CDS	100038593	100038653	.	+	.	ID=cds-XP_036015567.1;Parent=rna-XM_036159674.1;Dbxref=GeneID:192285,GenBank:XP_036015567.1,MGI:MGI:2384756;Name=XP_036015567.1;gbkey=CDS;gene=Phf21a;product=PHD finger protein 21A isoform X6;protein_id=XP_036015567.1;extra_copy_number=0
CM058242.1	Liftoff	CDS	100040906	100041069	.	+	.	ID=cds-XP_036015567.1;Parent=rna-XM_036159674.1;Dbxref=GeneID:192285,GenBank:XP_036015567.1,MGI:MGI:2384756;Name=XP_036015567.1;gbkey=CDS;gene=Phf21a;product=PHD finger protein 21A isoform X6;protein_id=XP_036015567.1;extra_copy_number=0
CM058242.1	Liftoff	CDS	100046068	100046223	.	+	.	ID=cds-XP_036015567.1;Parent=rna-XM_036159674.1;Dbxref=GeneID:192285,GenBank:XP_036015567.1,MGI:MGI:2384756;Name=XP_036015567.1;gbkey=CDS;gene=Phf21a;product=PHD finger protein 21A isoform X6;protein_id=XP_036015567.1;extra_copy_number=0
CM058242.1	Liftoff	CDS	100047898	100047973	.	+	.	ID=cds-XP_036015567.1;Parent=rna-XM_036159674.1;Dbxref=GeneID:192285,GenBank:XP_036015567.1,MGI:MGI:2384756;Name=XP_036015567.1;gbkey=CDS;gene=Phf21a;product=PHD finger protein 21A isoform X6;protein_id=XP_036015567.1;extra_copy_number=0
CM058242.1	Liftoff	CDS	100048310	100048413	.	+	.	ID=cds-XP_036015567.1;Parent=rna-XM_036159674.1;Dbxref=GeneID:192285,GenBank:XP_036015567.1,MGI:MGI:2384756;Name=XP_036015567.1;gbkey=CDS;gene=Phf21a;product=PHD finger protein 21A isoform X6;protein_id=XP_036015567.1;extra_copy_number=0
CM058242.1	Liftoff	CDS	100049373	100049627	.	+	.	ID=cds-XP_036015567.1;Parent=rna-XM_036159674.1;Dbxref=GeneID:192285,GenBank:XP_036015567.1,MGI:MGI:2384756;Name=XP_036015567.1;gbkey=CDS;gene=Phf21a;product=PHD finger protein 21A isoform X6;protein_id=XP_036015567.1;extra_copy_number=0
CM058242.1	Liftoff	mRNA	99872816	100052303	.	+	.	ID=rna-XM_036159680.1;Parent=gene-Phf21a;Dbxref=GeneID:192285,GenBank:XM_036159680.1,MGI:MGI:2384756;Name=XM_036159680.1;gbkey=mRNA;gene=Phf21a;model_evidence=Supporting evidence includes similarity to: 2 mRNAs%2C 11 ESTs%2C 589 long SRA reads%2C and 99%25 coverage of the annotated genomic feature by RNAseq alignments%2C including 40 samples with support for all annotated introns;product=PHD finger protein 21A%2C transcript variant X38;transcript_id=XM_036159680.1;matches_ref_protein=True;valid_ORF=True;extra_copy_number=0
CM058242.1	Liftoff	exon	99872816	99873407	.	+	.	ID=exon-XM_036159680.1-1;Parent=rna-XM_036159680.1;Dbxref=GeneID:192285,GenBank:XM_036159680.1,MGI:MGI:2384756;gbkey=mRNA;gene=Phf21a;product=PHD finger protein 21A%2C transcript variant X38;transcript_id=XM_036159680.1;extra_copy_number=0
CM058242.1	Liftoff	exon	99903193	99903233	.	+	.	ID=exon-XM_036159680.1-2;Parent=rna-XM_036159680.1;Dbxref=GeneID:192285,GenBank:XM_036159680.1,MGI:MGI:2384756;gbkey=mRNA;gene=Phf21a;product=PHD finger protein 21A%2C transcript variant X38;transcript_id=XM_036159680.1;extra_copy_number=0
CM058242.1	Liftoff	exon	99904593	99904719	.	+	.	ID=exon-XM_036159680.1-3;Parent=rna-XM_036159680.1;Dbxref=GeneID:192285,GenBank:XM_036159680.1,MGI:MGI:2384756;gbkey=mRNA;gene=Phf21a;product=PHD finger protein 21A%2C transcript variant X38;transcript_id=XM_036159680.1;extra_copy_number=0
CM058242.1	Liftoff	exon	99910616	99910759	.	+	.	ID=exon-XM_036159680.1-4;Parent=rna-XM_036159680.1;Dbxref=GeneID:192285,GenBank:XM_036159680.1,MGI:MGI:2384756;gbkey=mRNA;gene=Phf21a;product=PHD finger protein 21A%2C transcript variant X38;transcript_id=XM_036159680.1;extra_copy_number=0
CM058242.1	Liftoff	exon	99917601	99917633	.	+	.	ID=exon-XM_036159680.1-5;Parent=rna-XM_036159680.1;Dbxref=GeneID:192285,GenBank:XM_036159680.1,MGI:MGI:2384756;gbkey=mRNA;gene=Phf21a;product=PHD finger protein 21A%2C transcript variant X38;transcript_id=XM_036159680.1;extra_copy_number=0
CM058242.1	Liftoff	exon	99919811	99919876	.	+	.	ID=exon-XM_036159680.1-6;Parent=rna-XM_036159680.1;Dbxref=GeneID:192285,GenBank:XM_036159680.1,MGI:MGI:2384756;gbkey=mRNA;gene=Phf21a;product=PHD finger protein 21A%2C transcript variant X38;transcript_id=XM_036159680.1;extra_copy_number=0
CM058242.1	Liftoff	exon	100009433	100009663	.	+	.	ID=exon-XM_036159680.1-7;Parent=rna-XM_036159680.1;Dbxref=GeneID:192285,GenBank:XM_036159680.1,MGI:MGI:2384756;gbkey=mRNA;gene=Phf21a;product=PHD finger protein 21A%2C transcript variant X38;transcript_id=XM_036159680.1;extra_copy_number=0
CM058242.1	Liftoff	exon	100017521	100017607	.	+	.	ID=exon-XM_036159680.1-8;Parent=rna-XM_036159680.1;Dbxref=GeneID:192285,GenBank:XM_036159680.1,MGI:MGI:2384756;gbkey=mRNA;gene=Phf21a;product=PHD finger protein 21A%2C transcript variant X38;transcript_id=XM_036159680.1;extra_copy_number=0
CM058242.1	Liftoff	exon	100019720	100020013	.	+	.	ID=exon-XM_036159680.1-9;Parent=rna-XM_036159680.1;Dbxref=GeneID:192285,GenBank:XM_036159680.1,MGI:MGI:2384756;gbkey=mRNA;gene=Phf21a;product=PHD finger protein 21A%2C transcript variant X38;transcript_id=XM_036159680.1;extra_copy_number=0
CM058242.1	Liftoff	exon	100033749	100033847	.	+	.	ID=exon-XM_036159680.1-10;Parent=rna-XM_036159680.1;Dbxref=GeneID:192285,GenBank:XM_036159680.1,MGI:MGI:2384756;gbkey=mRNA;gene=Phf21a;product=PHD finger protein 21A%2C transcript variant X38;transcript_id=XM_036159680.1;extra_copy_number=0
CM058242.1	Liftoff	exon	100037201	100037252	.	+	.	ID=exon-XM_036159680.1-11;Parent=rna-XM_036159680.1;Dbxref=GeneID:192285,GenBank:XM_036159680.1,MGI:MGI:2384756;gbkey=mRNA;gene=Phf21a;product=PHD finger protein 21A%2C transcript variant X38;transcript_id=XM_036159680.1;extra_copy_number=0
CM058242.1	Liftoff	exon	100038083	100038162	.	+	.	ID=exon-XM_036159680.1-12;Parent=rna-XM_036159680.1;Dbxref=GeneID:192285,GenBank:XM_036159680.1,MGI:MGI:2384756;gbkey=mRNA;gene=Phf21a;product=PHD finger protein 21A%2C transcript variant X38;transcript_id=XM_036159680.1;extra_copy_number=0
CM058242.1	Liftoff	exon	100038593	100038653	.	+	.	ID=exon-XM_036159680.1-13;Parent=rna-XM_036159680.1;Dbxref=GeneID:192285,GenBank:XM_036159680.1,MGI:MGI:2384756;gbkey=mRNA;gene=Phf21a;product=PHD finger protein 21A%2C transcript variant X38;transcript_id=XM_036159680.1;extra_copy_number=0
CM058242.1	Liftoff	exon	100040906	100041069	.	+	.	ID=exon-XM_036159680.1-14;Parent=rna-XM_036159680.1;Dbxref=GeneID:192285,GenBank:XM_036159680.1,MGI:MGI:2384756;gbkey=mRNA;gene=Phf21a;product=PHD finger protein 21A%2C transcript variant X38;transcript_id=XM_036159680.1;extra_copy_number=0
CM058242.1	Liftoff	exon	100046068	100046223	.	+	.	ID=exon-XM_036159680.1-15;Parent=rna-XM_036159680.1;Dbxref=GeneID:192285,GenBank:XM_036159680.1,MGI:MGI:2384756;gbkey=mRNA;gene=Phf21a;product=PHD finger protein 21A%2C transcript variant X38;transcript_id=XM_036159680.1;extra_copy_number=0
CM058242.1	Liftoff	exon	100047898	100047973	.	+	.	ID=exon-XM_036159680.1-16;Parent=rna-XM_036159680.1;Dbxref=GeneID:192285,GenBank:XM_036159680.1,MGI:MGI:2384756;gbkey=mRNA;gene=Phf21a;product=PHD finger protein 21A%2C transcript variant X38;transcript_id=XM_036159680.1;extra_copy_number=0
CM058242.1	Liftoff	exon	100048310	100048413	.	+	.	ID=exon-XM_036159680.1-17;Parent=rna-XM_036159680.1;Dbxref=GeneID:192285,GenBank:XM_036159680.1,MGI:MGI:2384756;gbkey=mRNA;gene=Phf21a;product=PHD finger protein 21A%2C transcript variant X38;transcript_id=XM_036159680.1;extra_copy_number=0
CM058242.1	Liftoff	exon	100049373	100052303	.	+	.	ID=exon-XM_036159680.1-18;Parent=rna-XM_036159680.1;Dbxref=GeneID:192285,GenBank:XM_036159680.1,MGI:MGI:2384756;gbkey=mRNA;gene=Phf21a;product=PHD finger protein 21A%2C transcript variant X38;transcript_id=XM_036159680.1;extra_copy_number=0
CM058242.1	Liftoff	CDS	99910706	99910759	.	+	.	ID=cds-XP_036015573.1;Parent=rna-XM_036159680.1;Dbxref=GeneID:192285,GenBank:XP_036015573.1,MGI:MGI:2384756;Name=XP_036015573.1;gbkey=CDS;gene=Phf21a;product=PHD finger protein 21A isoform X12;protein_id=XP_036015573.1;extra_copy_number=0
CM058242.1	Liftoff	CDS	99917601	99917633	.	+	.	ID=cds-XP_036015573.1;Parent=rna-XM_036159680.1;Dbxref=GeneID:192285,GenBank:XP_036015573.1,MGI:MGI:2384756;Name=XP_036015573.1;gbkey=CDS;gene=Phf21a;product=PHD finger protein 21A isoform X12;protein_id=XP_036015573.1;extra_copy_number=0
CM058242.1	Liftoff	CDS	99919811	99919876	.	+	.	ID=cds-XP_036015573.1;Parent=rna-XM_036159680.1;Dbxref=GeneID:192285,GenBank:XP_036015573.1,MGI:MGI:2384756;Name=XP_036015573.1;gbkey=CDS;gene=Phf21a;product=PHD finger protein 21A isoform X12;protein_id=XP_036015573.1;extra_copy_number=0
CM058242.1	Liftoff	CDS	100009433	100009663	.	+	.	ID=cds-XP_036015573.1;Parent=rna-XM_036159680.1;Dbxref=GeneID:192285,GenBank:XP_036015573.1,MGI:MGI:2384756;Name=XP_036015573.1;gbkey=CDS;gene=Phf21a;product=PHD finger protein 21A isoform X12;protein_id=XP_036015573.1;extra_copy_number=0
CM058242.1	Liftoff	CDS	100017521	100017607	.	+	.	ID=cds-XP_036015573.1;Parent=rna-XM_036159680.1;Dbxref=GeneID:192285,GenBank:XP_036015573.1,MGI:MGI:2384756;Name=XP_036015573.1;gbkey=CDS;gene=Phf21a;product=PHD finger protein 21A isoform X12;protein_id=XP_036015573.1;extra_copy_number=0
CM058242.1	Liftoff	CDS	100019720	100020013	.	+	.	ID=cds-XP_036015573.1;Parent=rna-XM_036159680.1;Dbxref=GeneID:192285,GenBank:XP_036015573.1,MGI:MGI:2384756;Name=XP_036015573.1;gbkey=CDS;gene=Phf21a;product=PHD finger protein 21A isoform X12;protein_id=XP_036015573.1;extra_copy_number=0
CM058242.1	Liftoff	CDS	100033749	100033847	.	+	.	ID=cds-XP_036015573.1;Parent=rna-XM_036159680.1;Dbxref=GeneID:192285,GenBank:XP_036015573.1,MGI:MGI:2384756;Name=XP_036015573.1;gbkey=CDS;gene=Phf21a;product=PHD finger protein 21A isoform X12;protein_id=XP_036015573.1;extra_copy_number=0
CM058242.1	Liftoff	CDS	100037201	100037252	.	+	.	ID=cds-XP_036015573.1;Parent=rna-XM_036159680.1;Dbxref=GeneID:192285,GenBank:XP_036015573.1,MGI:MGI:2384756;Name=XP_036015573.1;gbkey=CDS;gene=Phf21a;product=PHD finger protein 21A isoform X12;protein_id=XP_036015573.1;extra_copy_number=0
CM058242.1	Liftoff	CDS	100038083	100038162	.	+	.	ID=cds-XP_036015573.1;Parent=rna-XM_036159680.1;Dbxref=GeneID:192285,GenBank:XP_036015573.1,MGI:MGI:2384756;Name=XP_036015573.1;gbkey=CDS;gene=Phf21a;product=PHD finger protein 21A isoform X12;protein_id=XP_036015573.1;extra_copy_number=0
CM058242.1	Liftoff	CDS	100038593	100038653	.	+	.	ID=cds-XP_036015573.1;Parent=rna-XM_036159680.1;Dbxref=GeneID:192285,GenBank:XP_036015573.1,MGI:MGI:2384756;Name=XP_036015573.1;gbkey=CDS;gene=Phf21a;product=PHD finger protein 21A isoform X12;protein_id=XP_036015573.1;extra_copy_number=0
CM058242.1	Liftoff	CDS	100040906	100041069	.	+	.	ID=cds-XP_036015573.1;Parent=rna-XM_036159680.1;Dbxref=GeneID:192285,GenBank:XP_036015573.1,MGI:MGI:2384756;Name=XP_036015573.1;gbkey=CDS;gene=Phf21a;product=PHD finger protein 21A isoform X12;protein_id=XP_036015573.1;extra_copy_number=0
CM058242.1	Liftoff	CDS	100046068	100046223	.	+	.	ID=cds-XP_036015573.1;Parent=rna-XM_036159680.1;Dbxref=GeneID:192285,GenBank:XP_036015573.1,MGI:MGI:2384756;Name=XP_036015573.1;gbkey=CDS;gene=Phf21a;product=PHD finger protein 21A isoform X12;protein_id=XP_036015573.1;extra_copy_number=0
CM058242.1	Liftoff	CDS	100047898	100047973	.	+	.	ID=cds-XP_036015573.1;Parent=rna-XM_036159680.1;Dbxref=GeneID:192285,GenBank:XP_036015573.1,MGI:MGI:2384756;Name=XP_036015573.1;gbkey=CDS;gene=Phf21a;product=PHD finger protein 21A isoform X12;protein_id=XP_036015573.1;extra_copy_number=0
CM058242.1	Liftoff	CDS	100048310	100048413	.	+	.	ID=cds-XP_036015573.1;Parent=rna-XM_036159680.1;Dbxref=GeneID:192285,GenBank:XP_036015573.1,MGI:MGI:2384756;Name=XP_036015573.1;gbkey=CDS;gene=Phf21a;product=PHD finger protein 21A isoform X12;protein_id=XP_036015573.1;extra_copy_number=0
CM058242.1	Liftoff	CDS	100049373	100049627	.	+	.	ID=cds-XP_036015573.1;Parent=rna-XM_036159680.1;Dbxref=GeneID:192285,GenBank:XP_036015573.1,MGI:MGI:2384756;Name=XP_036015573.1;gbkey=CDS;gene=Phf21a;product=PHD finger protein 21A isoform X12;protein_id=XP_036015573.1;extra_copy_number=0
CM058242.1	Liftoff	mRNA	99873237	100053870	.	+	.	ID=rna-NM_001346704.1;Parent=gene-Phf21a;Dbxref=GeneID:192285,GenBank:NM_001346704.1,MGI:MGI:2384756;Name=NM_001346704.1;gbkey=mRNA;gene=Phf21a;product=PHD finger protein 21A%2C transcript variant 4;transcript_id=NM_001346704.1;matches_ref_protein=True;valid_ORF=True;extra_copy_number=0
CM058242.1	Liftoff	exon	99873237	99873407	.	+	.	ID=exon-NM_001346704.1-1;Parent=rna-NM_001346704.1;Dbxref=GeneID:192285,GenBank:NM_001346704.1,MGI:MGI:2384756;gbkey=mRNA;gene=Phf21a;product=PHD finger protein 21A%2C transcript variant 4;transcript_id=NM_001346704.1;extra_copy_number=0
CM058242.1	Liftoff	exon	99903193	99903233	.	+	.	ID=exon-NM_001346704.1-2;Parent=rna-NM_001346704.1;Dbxref=GeneID:192285,GenBank:NM_001346704.1,MGI:MGI:2384756;gbkey=mRNA;gene=Phf21a;product=PHD finger protein 21A%2C transcript variant 4;transcript_id=NM_001346704.1;extra_copy_number=0
CM058242.1	Liftoff	exon	99904608	99904719	.	+	.	ID=exon-NM_001346704.1-3;Parent=rna-NM_001346704.1;Dbxref=GeneID:192285,GenBank:NM_001346704.1,MGI:MGI:2384756;gbkey=mRNA;gene=Phf21a;product=PHD finger protein 21A%2C transcript variant 4;transcript_id=NM_001346704.1;extra_copy_number=0
CM058242.1	Liftoff	exon	99910616	99910759	.	+	.	ID=exon-NM_001346704.1-4;Parent=rna-NM_001346704.1;Dbxref=GeneID:192285,GenBank:NM_001346704.1,MGI:MGI:2384756;gbkey=mRNA;gene=Phf21a;product=PHD finger protein 21A%2C transcript variant 4;transcript_id=NM_001346704.1;extra_copy_number=0
CM058242.1	Liftoff	exon	99917601	99917633	.	+	.	ID=exon-NM_001346704.1-5;Parent=rna-NM_001346704.1;Dbxref=GeneID:192285,GenBank:NM_001346704.1,MGI:MGI:2384756;gbkey=mRNA;gene=Phf21a;product=PHD finger protein 21A%2C transcript variant 4;transcript_id=NM_001346704.1;extra_copy_number=0
CM058242.1	Liftoff	exon	99919811	99919876	.	+	.	ID=exon-NM_001346704.1-6;Parent=rna-NM_001346704.1;Dbxref=GeneID:192285,GenBank:NM_001346704.1,MGI:MGI:2384756;gbkey=mRNA;gene=Phf21a;product=PHD finger protein 21A%2C transcript variant 4;transcript_id=NM_001346704.1;extra_copy_number=0
CM058242.1	Liftoff	exon	100009433	100009663	.	+	.	ID=exon-NM_001346704.1-7;Parent=rna-NM_001346704.1;Dbxref=GeneID:192285,GenBank:NM_001346704.1,MGI:MGI:2384756;gbkey=mRNA;gene=Phf21a;product=PHD finger protein 21A%2C transcript variant 4;transcript_id=NM_001346704.1;extra_copy_number=0
CM058242.1	Liftoff	exon	100016119	100016370	.	+	.	ID=exon-NM_001346704.1-8;Parent=rna-NM_001346704.1;Dbxref=GeneID:192285,GenBank:NM_001346704.1,MGI:MGI:2384756;gbkey=mRNA;gene=Phf21a;product=PHD finger protein 21A%2C transcript variant 4;transcript_id=NM_001346704.1;extra_copy_number=0
CM058242.1	Liftoff	exon	100017518	100017607	.	+	.	ID=exon-NM_001346704.1-9;Parent=rna-NM_001346704.1;Dbxref=GeneID:192285,GenBank:NM_001346704.1,MGI:MGI:2384756;gbkey=mRNA;gene=Phf21a;product=PHD finger protein 21A%2C transcript variant 4;transcript_id=NM_001346704.1;extra_copy_number=0
CM058242.1	Liftoff	exon	100019720	100020013	.	+	.	ID=exon-NM_001346704.1-10;Parent=rna-NM_001346704.1;Dbxref=GeneID:192285,GenBank:NM_001346704.1,MGI:MGI:2384756;gbkey=mRNA;gene=Phf21a;product=PHD finger protein 21A%2C transcript variant 4;transcript_id=NM_001346704.1;extra_copy_number=0
CM058242.1	Liftoff	exon	100033749	100033847	.	+	.	ID=exon-NM_001346704.1-11;Parent=rna-NM_001346704.1;Dbxref=GeneID:192285,GenBank:NM_001346704.1,MGI:MGI:2384756;gbkey=mRNA;gene=Phf21a;product=PHD finger protein 21A%2C transcript variant 4;transcript_id=NM_001346704.1;extra_copy_number=0
CM058242.1	Liftoff	exon	100037201	100037252	.	+	.	ID=exon-NM_001346704.1-12;Parent=rna-NM_001346704.1;Dbxref=GeneID:192285,GenBank:NM_001346704.1,MGI:MGI:2384756;gbkey=mRNA;gene=Phf21a;product=PHD finger protein 21A%2C transcript variant 4;transcript_id=NM_001346704.1;extra_copy_number=0
CM058242.1	Liftoff	exon	100038083	100038162	.	+	.	ID=exon-NM_001346704.1-13;Parent=rna-NM_001346704.1;Dbxref=GeneID:192285,GenBank:NM_001346704.1,MGI:MGI:2384756;gbkey=mRNA;gene=Phf21a;product=PHD finger protein 21A%2C transcript variant 4;transcript_id=NM_001346704.1;extra_copy_number=0
CM058242.1	Liftoff	exon	100038593	100038653	.	+	.	ID=exon-NM_001346704.1-14;Parent=rna-NM_001346704.1;Dbxref=GeneID:192285,GenBank:NM_001346704.1,MGI:MGI:2384756;gbkey=mRNA;gene=Phf21a;product=PHD finger protein 21A%2C transcript variant 4;transcript_id=NM_001346704.1;extra_copy_number=0
CM058242.1	Liftoff	exon	100040814	100040836	.	+	.	ID=exon-NM_001346704.1-15;Parent=rna-NM_001346704.1;Dbxref=GeneID:192285,GenBank:NM_001346704.1,MGI:MGI:2384756;gbkey=mRNA;gene=Phf21a;product=PHD finger protein 21A%2C transcript variant 4;transcript_id=NM_001346704.1;extra_copy_number=0
CM058242.1	Liftoff	exon	100046068	100046223	.	+	.	ID=exon-NM_001346704.1-16;Parent=rna-NM_001346704.1;Dbxref=GeneID:192285,GenBank:NM_001346704.1,MGI:MGI:2384756;gbkey=mRNA;gene=Phf21a;product=PHD finger protein 21A%2C transcript variant 4;transcript_id=NM_001346704.1;extra_copy_number=0
CM058242.1	Liftoff	exon	100047898	100047973	.	+	.	ID=exon-NM_001346704.1-17;Parent=rna-NM_001346704.1;Dbxref=GeneID:192285,GenBank:NM_001346704.1,MGI:MGI:2384756;gbkey=mRNA;gene=Phf21a;product=PHD finger protein 21A%2C transcript variant 4;transcript_id=NM_001346704.1;extra_copy_number=0
CM058242.1	Liftoff	exon	100048310	100048413	.	+	.	ID=exon-NM_001346704.1-18;Parent=rna-NM_001346704.1;Dbxref=GeneID:192285,GenBank:NM_001346704.1,MGI:MGI:2384756;gbkey=mRNA;gene=Phf21a;product=PHD finger protein 21A%2C transcript variant 4;transcript_id=NM_001346704.1;extra_copy_number=0
CM058242.1	Liftoff	exon	100049373	100053870	.	+	.	ID=exon-NM_001346704.1-19;Parent=rna-NM_001346704.1;Dbxref=GeneID:192285,GenBank:NM_001346704.1,MGI:MGI:2384756;gbkey=mRNA;gene=Phf21a;product=PHD finger protein 21A%2C transcript variant 4;transcript_id=NM_001346704.1;extra_copy_number=0
CM058242.1	Liftoff	CDS	99910706	99910759	.	+	.	ID=cds-NP_001333633.1;Parent=rna-NM_001346704.1;Dbxref=CCDS:CCDS84556.1,GeneID:192285,GenBank:NP_001333633.1,MGI:MGI:2384756;Name=NP_001333633.1;Note=isoform 4 is encoded by transcript variant 4;gbkey=CDS;gene=Phf21a;product=PHD finger protein 21A isoform 4;protein_id=NP_001333633.1;extra_copy_number=0
CM058242.1	Liftoff	CDS	99917601	99917633	.	+	.	ID=cds-NP_001333633.1;Parent=rna-NM_001346704.1;Dbxref=CCDS:CCDS84556.1,GeneID:192285,GenBank:NP_001333633.1,MGI:MGI:2384756;Name=NP_001333633.1;Note=isoform 4 is encoded by transcript variant 4;gbkey=CDS;gene=Phf21a;product=PHD finger protein 21A isoform 4;protein_id=NP_001333633.1;extra_copy_number=0
CM058242.1	Liftoff	CDS	99919811	99919876	.	+	.	ID=cds-NP_001333633.1;Parent=rna-NM_001346704.1;Dbxref=CCDS:CCDS84556.1,GeneID:192285,GenBank:NP_001333633.1,MGI:MGI:2384756;Name=NP_001333633.1;Note=isoform 4 is encoded by transcript variant 4;gbkey=CDS;gene=Phf21a;product=PHD finger protein 21A isoform 4;protein_id=NP_001333633.1;extra_copy_number=0
CM058242.1	Liftoff	CDS	100009433	100009663	.	+	.	ID=cds-NP_001333633.1;Parent=rna-NM_001346704.1;Dbxref=CCDS:CCDS84556.1,GeneID:192285,GenBank:NP_001333633.1,MGI:MGI:2384756;Name=NP_001333633.1;Note=isoform 4 is encoded by transcript variant 4;gbkey=CDS;gene=Phf21a;product=PHD finger protein 21A isoform 4;protein_id=NP_001333633.1;extra_copy_number=0
CM058242.1	Liftoff	CDS	100016119	100016370	.	+	.	ID=cds-NP_001333633.1;Parent=rna-NM_001346704.1;Dbxref=CCDS:CCDS84556.1,GeneID:192285,GenBank:NP_001333633.1,MGI:MGI:2384756;Name=NP_001333633.1;Note=isoform 4 is encoded by transcript variant 4;gbkey=CDS;gene=Phf21a;product=PHD finger protein 21A isoform 4;protein_id=NP_001333633.1;extra_copy_number=0
CM058242.1	Liftoff	CDS	100017518	100017607	.	+	.	ID=cds-NP_001333633.1;Parent=rna-NM_001346704.1;Dbxref=CCDS:CCDS84556.1,GeneID:192285,GenBank:NP_001333633.1,MGI:MGI:2384756;Name=NP_001333633.1;Note=isoform 4 is encoded by transcript variant 4;gbkey=CDS;gene=Phf21a;product=PHD finger protein 21A isoform 4;protein_id=NP_001333633.1;extra_copy_number=0
CM058242.1	Liftoff	CDS	100019720	100020013	.	+	.	ID=cds-NP_001333633.1;Parent=rna-NM_001346704.1;Dbxref=CCDS:CCDS84556.1,GeneID:192285,GenBank:NP_001333633.1,MGI:MGI:2384756;Name=NP_001333633.1;Note=isoform 4 is encoded by transcript variant 4;gbkey=CDS;gene=Phf21a;product=PHD finger protein 21A isoform 4;protein_id=NP_001333633.1;extra_copy_number=0
CM058242.1	Liftoff	CDS	100033749	100033847	.	+	.	ID=cds-NP_001333633.1;Parent=rna-NM_001346704.1;Dbxref=CCDS:CCDS84556.1,GeneID:192285,GenBank:NP_001333633.1,MGI:MGI:2384756;Name=NP_001333633.1;Note=isoform 4 is encoded by transcript variant 4;gbkey=CDS;gene=Phf21a;product=PHD finger protein 21A isoform 4;protein_id=NP_001333633.1;extra_copy_number=0
CM058242.1	Liftoff	CDS	100037201	100037252	.	+	.	ID=cds-NP_001333633.1;Parent=rna-NM_001346704.1;Dbxref=CCDS:CCDS84556.1,GeneID:192285,GenBank:NP_001333633.1,MGI:MGI:2384756;Name=NP_001333633.1;Note=isoform 4 is encoded by transcript variant 4;gbkey=CDS;gene=Phf21a;product=PHD finger protein 21A isoform 4;protein_id=NP_001333633.1;extra_copy_number=0
CM058242.1	Liftoff	CDS	100038083	100038162	.	+	.	ID=cds-NP_001333633.1;Parent=rna-NM_001346704.1;Dbxref=CCDS:CCDS84556.1,GeneID:192285,GenBank:NP_001333633.1,MGI:MGI:2384756;Name=NP_001333633.1;Note=isoform 4 is encoded by transcript variant 4;gbkey=CDS;gene=Phf21a;product=PHD finger protein 21A isoform 4;protein_id=NP_001333633.1;extra_copy_number=0
CM058242.1	Liftoff	CDS	100038593	100038653	.	+	.	ID=cds-NP_001333633.1;Parent=rna-NM_001346704.1;Dbxref=CCDS:CCDS84556.1,GeneID:192285,GenBank:NP_001333633.1,MGI:MGI:2384756;Name=NP_001333633.1;Note=isoform 4 is encoded by transcript variant 4;gbkey=CDS;gene=Phf21a;product=PHD finger protein 21A isoform 4;protein_id=NP_001333633.1;extra_copy_number=0
CM058242.1	Liftoff	CDS	100040814	100040836	.	+	.	ID=cds-NP_001333633.1;Parent=rna-NM_001346704.1;Dbxref=CCDS:CCDS84556.1,GeneID:192285,GenBank:NP_001333633.1,MGI:MGI:2384756;Name=NP_001333633.1;Note=isoform 4 is encoded by transcript variant 4;gbkey=CDS;gene=Phf21a;product=PHD finger protein 21A isoform 4;protein_id=NP_001333633.1;extra_copy_number=0
CM058242.1	Liftoff	CDS	100046068	100046223	.	+	.	ID=cds-NP_001333633.1;Parent=rna-NM_001346704.1;Dbxref=CCDS:CCDS84556.1,GeneID:192285,GenBank:NP_001333633.1,MGI:MGI:2384756;Name=NP_001333633.1;Note=isoform 4 is encoded by transcript variant 4;gbkey=CDS;gene=Phf21a;product=PHD finger protein 21A isoform 4;protein_id=NP_001333633.1;extra_copy_number=0
CM058242.1	Liftoff	CDS	100047898	100047973	.	+	.	ID=cds-NP_001333633.1;Parent=rna-NM_001346704.1;Dbxref=CCDS:CCDS84556.1,GeneID:192285,GenBank:NP_001333633.1,MGI:MGI:2384756;Name=NP_001333633.1;Note=isoform 4 is encoded by transcript variant 4;gbkey=CDS;gene=Phf21a;product=PHD finger protein 21A isoform 4;protein_id=NP_001333633.1;extra_copy_number=0
CM058242.1	Liftoff	CDS	100048310	100048413	.	+	.	ID=cds-NP_001333633.1;Parent=rna-NM_001346704.1;Dbxref=CCDS:CCDS84556.1,GeneID:192285,GenBank:NP_001333633.1,MGI:MGI:2384756;Name=NP_001333633.1;Note=isoform 4 is encoded by transcript variant 4;gbkey=CDS;gene=Phf21a;product=PHD finger protein 21A isoform 4;protein_id=NP_001333633.1;extra_copy_number=0
CM058242.1	Liftoff	CDS	100049373	100049627	.	+	.	ID=cds-NP_001333633.1;Parent=rna-NM_001346704.1;Dbxref=CCDS:CCDS84556.1,GeneID:192285,GenBank:NP_001333633.1,MGI:MGI:2384756;Name=NP_001333633.1;Note=isoform 4 is encoded by transcript variant 4;gbkey=CDS;gene=Phf21a;product=PHD finger protein 21A isoform 4;protein_id=NP_001333633.1;extra_copy_number=0
CM058242.1	Liftoff	mRNA	99873237	100053870	.	+	.	ID=rna-NM_001362829.1;Parent=gene-Phf21a;Dbxref=GeneID:192285,GenBank:NM_001362829.1,MGI:MGI:2384756;Name=NM_001362829.1;gbkey=mRNA;gene=Phf21a;product=PHD finger protein 21A%2C transcript variant 5;tag=RefSeq Select;transcript_id=NM_001362829.1;matches_ref_protein=True;valid_ORF=True;extra_copy_number=0
CM058242.1	Liftoff	exon	99873237	99873407	.	+	.	ID=exon-NM_001362829.1-1;Parent=rna-NM_001362829.1;Dbxref=GeneID:192285,GenBank:NM_001362829.1,MGI:MGI:2384756;gbkey=mRNA;gene=Phf21a;product=PHD finger protein 21A%2C transcript variant 5;tag=RefSeq Select;transcript_id=NM_001362829.1;extra_copy_number=0
CM058242.1	Liftoff	exon	99903193	99903233	.	+	.	ID=exon-NM_001362829.1-2;Parent=rna-NM_001362829.1;Dbxref=GeneID:192285,GenBank:NM_001362829.1,MGI:MGI:2384756;gbkey=mRNA;gene=Phf21a;product=PHD finger protein 21A%2C transcript variant 5;tag=RefSeq Select;transcript_id=NM_001362829.1;extra_copy_number=0
CM058242.1	Liftoff	exon	99904608	99904719	.	+	.	ID=exon-NM_001362829.1-3;Parent=rna-NM_001362829.1;Dbxref=GeneID:192285,GenBank:NM_001362829.1,MGI:MGI:2384756;gbkey=mRNA;gene=Phf21a;product=PHD finger protein 21A%2C transcript variant 5;tag=RefSeq Select;transcript_id=NM_001362829.1;extra_copy_number=0
CM058242.1	Liftoff	exon	99910616	99910759	.	+	.	ID=exon-NM_001362829.1-4;Parent=rna-NM_001362829.1;Dbxref=GeneID:192285,GenBank:NM_001362829.1,MGI:MGI:2384756;gbkey=mRNA;gene=Phf21a;product=PHD finger protein 21A%2C transcript variant 5;tag=RefSeq Select;transcript_id=NM_001362829.1;extra_copy_number=0
CM058242.1	Liftoff	exon	99917601	99917633	.	+	.	ID=exon-NM_001362829.1-5;Parent=rna-NM_001362829.1;Dbxref=GeneID:192285,GenBank:NM_001362829.1,MGI:MGI:2384756;gbkey=mRNA;gene=Phf21a;product=PHD finger protein 21A%2C transcript variant 5;tag=RefSeq Select;transcript_id=NM_001362829.1;extra_copy_number=0
CM058242.1	Liftoff	exon	99919811	99919876	.	+	.	ID=exon-NM_001362829.1-6;Parent=rna-NM_001362829.1;Dbxref=GeneID:192285,GenBank:NM_001362829.1,MGI:MGI:2384756;gbkey=mRNA;gene=Phf21a;product=PHD finger protein 21A%2C transcript variant 5;tag=RefSeq Select;transcript_id=NM_001362829.1;extra_copy_number=0
CM058242.1	Liftoff	exon	100009433	100009663	.	+	.	ID=exon-NM_001362829.1-7;Parent=rna-NM_001362829.1;Dbxref=GeneID:192285,GenBank:NM_001362829.1,MGI:MGI:2384756;gbkey=mRNA;gene=Phf21a;product=PHD finger protein 21A%2C transcript variant 5;tag=RefSeq Select;transcript_id=NM_001362829.1;extra_copy_number=0
CM058242.1	Liftoff	exon	100016122	100016370	.	+	.	ID=exon-NM_001362829.1-8;Parent=rna-NM_001362829.1;Dbxref=GeneID:192285,GenBank:NM_001362829.1,MGI:MGI:2384756;gbkey=mRNA;gene=Phf21a;product=PHD finger protein 21A%2C transcript variant 5;tag=RefSeq Select;transcript_id=NM_001362829.1;extra_copy_number=0
CM058242.1	Liftoff	exon	100017518	100017607	.	+	.	ID=exon-NM_001362829.1-9;Parent=rna-NM_001362829.1;Dbxref=GeneID:192285,GenBank:NM_001362829.1,MGI:MGI:2384756;gbkey=mRNA;gene=Phf21a;product=PHD finger protein 21A%2C transcript variant 5;tag=RefSeq Select;transcript_id=NM_001362829.1;extra_copy_number=0
CM058242.1	Liftoff	exon	100019720	100020013	.	+	.	ID=exon-NM_001362829.1-10;Parent=rna-NM_001362829.1;Dbxref=GeneID:192285,GenBank:NM_001362829.1,MGI:MGI:2384756;gbkey=mRNA;gene=Phf21a;product=PHD finger protein 21A%2C transcript variant 5;tag=RefSeq Select;transcript_id=NM_001362829.1;extra_copy_number=0
CM058242.1	Liftoff	exon	100033749	100033847	.	+	.	ID=exon-NM_001362829.1-11;Parent=rna-NM_001362829.1;Dbxref=GeneID:192285,GenBank:NM_001362829.1,MGI:MGI:2384756;gbkey=mRNA;gene=Phf21a;product=PHD finger protein 21A%2C transcript variant 5;tag=RefSeq Select;transcript_id=NM_001362829.1;extra_copy_number=0
CM058242.1	Liftoff	exon	100037201	100037252	.	+	.	ID=exon-NM_001362829.1-12;Parent=rna-NM_001362829.1;Dbxref=GeneID:192285,GenBank:NM_001362829.1,MGI:MGI:2384756;gbkey=mRNA;gene=Phf21a;product=PHD finger protein 21A%2C transcript variant 5;tag=RefSeq Select;transcript_id=NM_001362829.1;extra_copy_number=0
CM058242.1	Liftoff	exon	100038083	100038162	.	+	.	ID=exon-NM_001362829.1-13;Parent=rna-NM_001362829.1;Dbxref=GeneID:192285,GenBank:NM_001362829.1,MGI:MGI:2384756;gbkey=mRNA;gene=Phf21a;product=PHD finger protein 21A%2C transcript variant 5;tag=RefSeq Select;transcript_id=NM_001362829.1;extra_copy_number=0
CM058242.1	Liftoff	exon	100038593	100038653	.	+	.	ID=exon-NM_001362829.1-14;Parent=rna-NM_001362829.1;Dbxref=GeneID:192285,GenBank:NM_001362829.1,MGI:MGI:2384756;gbkey=mRNA;gene=Phf21a;product=PHD finger protein 21A%2C transcript variant 5;tag=RefSeq Select;transcript_id=NM_001362829.1;extra_copy_number=0
CM058242.1	Liftoff	exon	100040906	100041069	.	+	.	ID=exon-NM_001362829.1-15;Parent=rna-NM_001362829.1;Dbxref=GeneID:192285,GenBank:NM_001362829.1,MGI:MGI:2384756;gbkey=mRNA;gene=Phf21a;product=PHD finger protein 21A%2C transcript variant 5;tag=RefSeq Select;transcript_id=NM_001362829.1;extra_copy_number=0
CM058242.1	Liftoff	exon	100046068	100046223	.	+	.	ID=exon-NM_001362829.1-16;Parent=rna-NM_001362829.1;Dbxref=GeneID:192285,GenBank:NM_001362829.1,MGI:MGI:2384756;gbkey=mRNA;gene=Phf21a;product=PHD finger protein 21A%2C transcript variant 5;tag=RefSeq Select;transcript_id=NM_001362829.1;extra_copy_number=0
CM058242.1	Liftoff	exon	100047898	100047973	.	+	.	ID=exon-NM_001362829.1-17;Parent=rna-NM_001362829.1;Dbxref=GeneID:192285,GenBank:NM_001362829.1,MGI:MGI:2384756;gbkey=mRNA;gene=Phf21a;product=PHD finger protein 21A%2C transcript variant 5;tag=RefSeq Select;transcript_id=NM_001362829.1;extra_copy_number=0
CM058242.1	Liftoff	exon	100048310	100048413	.	+	.	ID=exon-NM_001362829.1-18;Parent=rna-NM_001362829.1;Dbxref=GeneID:192285,GenBank:NM_001362829.1,MGI:MGI:2384756;gbkey=mRNA;gene=Phf21a;product=PHD finger protein 21A%2C transcript variant 5;tag=RefSeq Select;transcript_id=NM_001362829.1;extra_copy_number=0
CM058242.1	Liftoff	exon	100049373	100053870	.	+	.	ID=exon-NM_001362829.1-19;Parent=rna-NM_001362829.1;Dbxref=GeneID:192285,GenBank:NM_001362829.1,MGI:MGI:2384756;gbkey=mRNA;gene=Phf21a;product=PHD finger protein 21A%2C transcript variant 5;tag=RefSeq Select;transcript_id=NM_001362829.1;extra_copy_number=0
CM058242.1	Liftoff	CDS	99910706	99910759	.	+	.	ID=cds-NP_001349758.1;Parent=rna-NM_001362829.1;Dbxref=GeneID:192285,GenBank:NP_001349758.1,MGI:MGI:2384756;Name=NP_001349758.1;Note=isoform 5 is encoded by transcript variant 5;gbkey=CDS;gene=Phf21a;product=PHD finger protein 21A isoform 5;protein_id=NP_001349758.1;tag=RefSeq Select;extra_copy_number=0
CM058242.1	Liftoff	CDS	99917601	99917633	.	+	.	ID=cds-NP_001349758.1;Parent=rna-NM_001362829.1;Dbxref=GeneID:192285,GenBank:NP_001349758.1,MGI:MGI:2384756;Name=NP_001349758.1;Note=isoform 5 is encoded by transcript variant 5;gbkey=CDS;gene=Phf21a;product=PHD finger protein 21A isoform 5;protein_id=NP_001349758.1;tag=RefSeq Select;extra_copy_number=0
CM058242.1	Liftoff	CDS	99919811	99919876	.	+	.	ID=cds-NP_001349758.1;Parent=rna-NM_001362829.1;Dbxref=GeneID:192285,GenBank:NP_001349758.1,MGI:MGI:2384756;Name=NP_001349758.1;Note=isoform 5 is encoded by transcript variant 5;gbkey=CDS;gene=Phf21a;product=PHD finger protein 21A isoform 5;protein_id=NP_001349758.1;tag=RefSeq Select;extra_copy_number=0
CM058242.1	Liftoff	CDS	100009433	100009663	.	+	.	ID=cds-NP_001349758.1;Parent=rna-NM_001362829.1;Dbxref=GeneID:192285,GenBank:NP_001349758.1,MGI:MGI:2384756;Name=NP_001349758.1;Note=isoform 5 is encoded by transcript variant 5;gbkey=CDS;gene=Phf21a;product=PHD finger protein 21A isoform 5;protein_id=NP_001349758.1;tag=RefSeq Select;extra_copy_number=0
CM058242.1	Liftoff	CDS	100016122	100016370	.	+	.	ID=cds-NP_001349758.1;Parent=rna-NM_001362829.1;Dbxref=GeneID:192285,GenBank:NP_001349758.1,MGI:MGI:2384756;Name=NP_001349758.1;Note=isoform 5 is encoded by transcript variant 5;gbkey=CDS;gene=Phf21a;product=PHD finger protein 21A isoform 5;protein_id=NP_001349758.1;tag=RefSeq Select;extra_copy_number=0
CM058242.1	Liftoff	CDS	100017518	100017607	.	+	.	ID=cds-NP_001349758.1;Parent=rna-NM_001362829.1;Dbxref=GeneID:192285,GenBank:NP_001349758.1,MGI:MGI:2384756;Name=NP_001349758.1;Note=isoform 5 is encoded by transcript variant 5;gbkey=CDS;gene=Phf21a;product=PHD finger protein 21A isoform 5;protein_id=NP_001349758.1;tag=RefSeq Select;extra_copy_number=0
CM058242.1	Liftoff	CDS	100019720	100020013	.	+	.	ID=cds-NP_001349758.1;Parent=rna-NM_001362829.1;Dbxref=GeneID:192285,GenBank:NP_001349758.1,MGI:MGI:2384756;Name=NP_001349758.1;Note=isoform 5 is encoded by transcript variant 5;gbkey=CDS;gene=Phf21a;product=PHD finger protein 21A isoform 5;protein_id=NP_001349758.1;tag=RefSeq Select;extra_copy_number=0
CM058242.1	Liftoff	CDS	100033749	100033847	.	+	.	ID=cds-NP_001349758.1;Parent=rna-NM_001362829.1;Dbxref=GeneID:192285,GenBank:NP_001349758.1,MGI:MGI:2384756;Name=NP_001349758.1;Note=isoform 5 is encoded by transcript variant 5;gbkey=CDS;gene=Phf21a;product=PHD finger protein 21A isoform 5;protein_id=NP_001349758.1;tag=RefSeq Select;extra_copy_number=0
CM058242.1	Liftoff	CDS	100037201	100037252	.	+	.	ID=cds-NP_001349758.1;Parent=rna-NM_001362829.1;Dbxref=GeneID:192285,GenBank:NP_001349758.1,MGI:MGI:2384756;Name=NP_001349758.1;Note=isoform 5 is encoded by transcript variant 5;gbkey=CDS;gene=Phf21a;product=PHD finger protein 21A isoform 5;protein_id=NP_001349758.1;tag=RefSeq Select;extra_copy_number=0
CM058242.1	Liftoff	CDS	100038083	100038162	.	+	.	ID=cds-NP_001349758.1;Parent=rna-NM_001362829.1;Dbxref=GeneID:192285,GenBank:NP_001349758.1,MGI:MGI:2384756;Name=NP_001349758.1;Note=isoform 5 is encoded by transcript variant 5;gbkey=CDS;gene=Phf21a;product=PHD finger protein 21A isoform 5;protein_id=NP_001349758.1;tag=RefSeq Select;extra_copy_number=0
CM058242.1	Liftoff	CDS	100038593	100038653	.	+	.	ID=cds-NP_001349758.1;Parent=rna-NM_001362829.1;Dbxref=GeneID:192285,GenBank:NP_001349758.1,MGI:MGI:2384756;Name=NP_001349758.1;Note=isoform 5 is encoded by transcript variant 5;gbkey=CDS;gene=Phf21a;product=PHD finger protein 21A isoform 5;protein_id=NP_001349758.1;tag=RefSeq Select;extra_copy_number=0
CM058242.1	Liftoff	CDS	100040906	100041069	.	+	.	ID=cds-NP_001349758.1;Parent=rna-NM_001362829.1;Dbxref=GeneID:192285,GenBank:NP_001349758.1,MGI:MGI:2384756;Name=NP_001349758.1;Note=isoform 5 is encoded by transcript variant 5;gbkey=CDS;gene=Phf21a;product=PHD finger protein 21A isoform 5;protein_id=NP_001349758.1;tag=RefSeq Select;extra_copy_number=0
CM058242.1	Liftoff	CDS	100046068	100046223	.	+	.	ID=cds-NP_001349758.1;Parent=rna-NM_001362829.1;Dbxref=GeneID:192285,GenBank:NP_001349758.1,MGI:MGI:2384756;Name=NP_001349758.1;Note=isoform 5 is encoded by transcript variant 5;gbkey=CDS;gene=Phf21a;product=PHD finger protein 21A isoform 5;protein_id=NP_001349758.1;tag=RefSeq Select;extra_copy_number=0
CM058242.1	Liftoff	CDS	100047898	100047973	.	+	.	ID=cds-NP_001349758.1;Parent=rna-NM_001362829.1;Dbxref=GeneID:192285,GenBank:NP_001349758.1,MGI:MGI:2384756;Name=NP_001349758.1;Note=isoform 5 is encoded by transcript variant 5;gbkey=CDS;gene=Phf21a;product=PHD finger protein 21A isoform 5;protein_id=NP_001349758.1;tag=RefSeq Select;extra_copy_number=0
CM058242.1	Liftoff	CDS	100048310	100048413	.	+	.	ID=cds-NP_001349758.1;Parent=rna-NM_001362829.1;Dbxref=GeneID:192285,GenBank:NP_001349758.1,MGI:MGI:2384756;Name=NP_001349758.1;Note=isoform 5 is encoded by transcript variant 5;gbkey=CDS;gene=Phf21a;product=PHD finger protein 21A isoform 5;protein_id=NP_001349758.1;tag=RefSeq Select;extra_copy_number=0
CM058242.1	Liftoff	CDS	100049373	100049627	.	+	.	ID=cds-NP_001349758.1;Parent=rna-NM_001362829.1;Dbxref=GeneID:192285,GenBank:NP_001349758.1,MGI:MGI:2384756;Name=NP_001349758.1;Note=isoform 5 is encoded by transcript variant 5;gbkey=CDS;gene=Phf21a;product=PHD finger protein 21A isoform 5;protein_id=NP_001349758.1;tag=RefSeq Select;extra_copy_number=0
CM058242.1	Liftoff	mRNA	99873237	100053870	.	+	.	ID=rna-NM_001362830.1;Parent=gene-Phf21a;Dbxref=GeneID:192285,GenBank:NM_001362830.1,MGI:MGI:2384756;Name=NM_001362830.1;gbkey=mRNA;gene=Phf21a;product=PHD finger protein 21A%2C transcript variant 6;transcript_id=NM_001362830.1;matches_ref_protein=True;valid_ORF=True;extra_copy_number=0
CM058242.1	Liftoff	exon	99873237	99873407	.	+	.	ID=exon-NM_001362830.1-1;Parent=rna-NM_001362830.1;Dbxref=GeneID:192285,GenBank:NM_001362830.1,MGI:MGI:2384756;gbkey=mRNA;gene=Phf21a;product=PHD finger protein 21A%2C transcript variant 6;transcript_id=NM_001362830.1;extra_copy_number=0
CM058242.1	Liftoff	exon	99903193	99903233	.	+	.	ID=exon-NM_001362830.1-2;Parent=rna-NM_001362830.1;Dbxref=GeneID:192285,GenBank:NM_001362830.1,MGI:MGI:2384756;gbkey=mRNA;gene=Phf21a;product=PHD finger protein 21A%2C transcript variant 6;transcript_id=NM_001362830.1;extra_copy_number=0
CM058242.1	Liftoff	exon	99904593	99904719	.	+	.	ID=exon-NM_001362830.1-3;Parent=rna-NM_001362830.1;Dbxref=GeneID:192285,GenBank:NM_001362830.1,MGI:MGI:2384756;gbkey=mRNA;gene=Phf21a;product=PHD finger protein 21A%2C transcript variant 6;transcript_id=NM_001362830.1;extra_copy_number=0
CM058242.1	Liftoff	exon	99910616	99910759	.	+	.	ID=exon-NM_001362830.1-4;Parent=rna-NM_001362830.1;Dbxref=GeneID:192285,GenBank:NM_001362830.1,MGI:MGI:2384756;gbkey=mRNA;gene=Phf21a;product=PHD finger protein 21A%2C transcript variant 6;transcript_id=NM_001362830.1;extra_copy_number=0
CM058242.1	Liftoff	exon	99917601	99917633	.	+	.	ID=exon-NM_001362830.1-5;Parent=rna-NM_001362830.1;Dbxref=GeneID:192285,GenBank:NM_001362830.1,MGI:MGI:2384756;gbkey=mRNA;gene=Phf21a;product=PHD finger protein 21A%2C transcript variant 6;transcript_id=NM_001362830.1;extra_copy_number=0
CM058242.1	Liftoff	exon	99919811	99919876	.	+	.	ID=exon-NM_001362830.1-6;Parent=rna-NM_001362830.1;Dbxref=GeneID:192285,GenBank:NM_001362830.1,MGI:MGI:2384756;gbkey=mRNA;gene=Phf21a;product=PHD finger protein 21A%2C transcript variant 6;transcript_id=NM_001362830.1;extra_copy_number=0
CM058242.1	Liftoff	exon	100009433	100009663	.	+	.	ID=exon-NM_001362830.1-7;Parent=rna-NM_001362830.1;Dbxref=GeneID:192285,GenBank:NM_001362830.1,MGI:MGI:2384756;gbkey=mRNA;gene=Phf21a;product=PHD finger protein 21A%2C transcript variant 6;transcript_id=NM_001362830.1;extra_copy_number=0
CM058242.1	Liftoff	exon	100016122	100016370	.	+	.	ID=exon-NM_001362830.1-8;Parent=rna-NM_001362830.1;Dbxref=GeneID:192285,GenBank:NM_001362830.1,MGI:MGI:2384756;gbkey=mRNA;gene=Phf21a;product=PHD finger protein 21A%2C transcript variant 6;transcript_id=NM_001362830.1;extra_copy_number=0
CM058242.1	Liftoff	exon	100017518	100017607	.	+	.	ID=exon-NM_001362830.1-9;Parent=rna-NM_001362830.1;Dbxref=GeneID:192285,GenBank:NM_001362830.1,MGI:MGI:2384756;gbkey=mRNA;gene=Phf21a;product=PHD finger protein 21A%2C transcript variant 6;transcript_id=NM_001362830.1;extra_copy_number=0
CM058242.1	Liftoff	exon	100019720	100020013	.	+	.	ID=exon-NM_001362830.1-10;Parent=rna-NM_001362830.1;Dbxref=GeneID:192285,GenBank:NM_001362830.1,MGI:MGI:2384756;gbkey=mRNA;gene=Phf21a;product=PHD finger protein 21A%2C transcript variant 6;transcript_id=NM_001362830.1;extra_copy_number=0
CM058242.1	Liftoff	exon	100033749	100033847	.	+	.	ID=exon-NM_001362830.1-11;Parent=rna-NM_001362830.1;Dbxref=GeneID:192285,GenBank:NM_001362830.1,MGI:MGI:2384756;gbkey=mRNA;gene=Phf21a;product=PHD finger protein 21A%2C transcript variant 6;transcript_id=NM_001362830.1;extra_copy_number=0
CM058242.1	Liftoff	exon	100037201	100037252	.	+	.	ID=exon-NM_001362830.1-12;Parent=rna-NM_001362830.1;Dbxref=GeneID:192285,GenBank:NM_001362830.1,MGI:MGI:2384756;gbkey=mRNA;gene=Phf21a;product=PHD finger protein 21A%2C transcript variant 6;transcript_id=NM_001362830.1;extra_copy_number=0
CM058242.1	Liftoff	exon	100038083	100038162	.	+	.	ID=exon-NM_001362830.1-13;Parent=rna-NM_001362830.1;Dbxref=GeneID:192285,GenBank:NM_001362830.1,MGI:MGI:2384756;gbkey=mRNA;gene=Phf21a;product=PHD finger protein 21A%2C transcript variant 6;transcript_id=NM_001362830.1;extra_copy_number=0
CM058242.1	Liftoff	exon	100038593	100038653	.	+	.	ID=exon-NM_001362830.1-14;Parent=rna-NM_001362830.1;Dbxref=GeneID:192285,GenBank:NM_001362830.1,MGI:MGI:2384756;gbkey=mRNA;gene=Phf21a;product=PHD finger protein 21A%2C transcript variant 6;transcript_id=NM_001362830.1;extra_copy_number=0
CM058242.1	Liftoff	exon	100040906	100041069	.	+	.	ID=exon-NM_001362830.1-15;Parent=rna-NM_001362830.1;Dbxref=GeneID:192285,GenBank:NM_001362830.1,MGI:MGI:2384756;gbkey=mRNA;gene=Phf21a;product=PHD finger protein 21A%2C transcript variant 6;transcript_id=NM_001362830.1;extra_copy_number=0
CM058242.1	Liftoff	exon	100046068	100046223	.	+	.	ID=exon-NM_001362830.1-16;Parent=rna-NM_001362830.1;Dbxref=GeneID:192285,GenBank:NM_001362830.1,MGI:MGI:2384756;gbkey=mRNA;gene=Phf21a;product=PHD finger protein 21A%2C transcript variant 6;transcript_id=NM_001362830.1;extra_copy_number=0
CM058242.1	Liftoff	exon	100047898	100047973	.	+	.	ID=exon-NM_001362830.1-17;Parent=rna-NM_001362830.1;Dbxref=GeneID:192285,GenBank:NM_001362830.1,MGI:MGI:2384756;gbkey=mRNA;gene=Phf21a;product=PHD finger protein 21A%2C transcript variant 6;transcript_id=NM_001362830.1;extra_copy_number=0
CM058242.1	Liftoff	exon	100048310	100048413	.	+	.	ID=exon-NM_001362830.1-18;Parent=rna-NM_001362830.1;Dbxref=GeneID:192285,GenBank:NM_001362830.1,MGI:MGI:2384756;gbkey=mRNA;gene=Phf21a;product=PHD finger protein 21A%2C transcript variant 6;transcript_id=NM_001362830.1;extra_copy_number=0
CM058242.1	Liftoff	exon	100049373	100053870	.	+	.	ID=exon-NM_001362830.1-19;Parent=rna-NM_001362830.1;Dbxref=GeneID:192285,GenBank:NM_001362830.1,MGI:MGI:2384756;gbkey=mRNA;gene=Phf21a;product=PHD finger protein 21A%2C transcript variant 6;transcript_id=NM_001362830.1;extra_copy_number=0
CM058242.1	Liftoff	CDS	99910706	99910759	.	+	.	ID=cds-NP_001349759.1;Parent=rna-NM_001362830.1;Dbxref=GeneID:192285,GenBank:NP_001349759.1,MGI:MGI:2384756;Name=NP_001349759.1;Note=isoform 5 is encoded by transcript variant 6;gbkey=CDS;gene=Phf21a;product=PHD finger protein 21A isoform 5;protein_id=NP_001349759.1;extra_copy_number=0
CM058242.1	Liftoff	CDS	99917601	99917633	.	+	.	ID=cds-NP_001349759.1;Parent=rna-NM_001362830.1;Dbxref=GeneID:192285,GenBank:NP_001349759.1,MGI:MGI:2384756;Name=NP_001349759.1;Note=isoform 5 is encoded by transcript variant 6;gbkey=CDS;gene=Phf21a;product=PHD finger protein 21A isoform 5;protein_id=NP_001349759.1;extra_copy_number=0
CM058242.1	Liftoff	CDS	99919811	99919876	.	+	.	ID=cds-NP_001349759.1;Parent=rna-NM_001362830.1;Dbxref=GeneID:192285,GenBank:NP_001349759.1,MGI:MGI:2384756;Name=NP_001349759.1;Note=isoform 5 is encoded by transcript variant 6;gbkey=CDS;gene=Phf21a;product=PHD finger protein 21A isoform 5;protein_id=NP_001349759.1;extra_copy_number=0
CM058242.1	Liftoff	CDS	100009433	100009663	.	+	.	ID=cds-NP_001349759.1;Parent=rna-NM_001362830.1;Dbxref=GeneID:192285,GenBank:NP_001349759.1,MGI:MGI:2384756;Name=NP_001349759.1;Note=isoform 5 is encoded by transcript variant 6;gbkey=CDS;gene=Phf21a;product=PHD finger protein 21A isoform 5;protein_id=NP_001349759.1;extra_copy_number=0
CM058242.1	Liftoff	CDS	100016122	100016370	.	+	.	ID=cds-NP_001349759.1;Parent=rna-NM_001362830.1;Dbxref=GeneID:192285,GenBank:NP_001349759.1,MGI:MGI:2384756;Name=NP_001349759.1;Note=isoform 5 is encoded by transcript variant 6;gbkey=CDS;gene=Phf21a;product=PHD finger protein 21A isoform 5;protein_id=NP_001349759.1;extra_copy_number=0
CM058242.1	Liftoff	CDS	100017518	100017607	.	+	.	ID=cds-NP_001349759.1;Parent=rna-NM_001362830.1;Dbxref=GeneID:192285,GenBank:NP_001349759.1,MGI:MGI:2384756;Name=NP_001349759.1;Note=isoform 5 is encoded by transcript variant 6;gbkey=CDS;gene=Phf21a;product=PHD finger protein 21A isoform 5;protein_id=NP_001349759.1;extra_copy_number=0
CM058242.1	Liftoff	CDS	100019720	100020013	.	+	.	ID=cds-NP_001349759.1;Parent=rna-NM_001362830.1;Dbxref=GeneID:192285,GenBank:NP_001349759.1,MGI:MGI:2384756;Name=NP_001349759.1;Note=isoform 5 is encoded by transcript variant 6;gbkey=CDS;gene=Phf21a;product=PHD finger protein 21A isoform 5;protein_id=NP_001349759.1;extra_copy_number=0
CM058242.1	Liftoff	CDS	100033749	100033847	.	+	.	ID=cds-NP_001349759.1;Parent=rna-NM_001362830.1;Dbxref=GeneID:192285,GenBank:NP_001349759.1,MGI:MGI:2384756;Name=NP_001349759.1;Note=isoform 5 is encoded by transcript variant 6;gbkey=CDS;gene=Phf21a;product=PHD finger protein 21A isoform 5;protein_id=NP_001349759.1;extra_copy_number=0
CM058242.1	Liftoff	CDS	100037201	100037252	.	+	.	ID=cds-NP_001349759.1;Parent=rna-NM_001362830.1;Dbxref=GeneID:192285,GenBank:NP_001349759.1,MGI:MGI:2384756;Name=NP_001349759.1;Note=isoform 5 is encoded by transcript variant 6;gbkey=CDS;gene=Phf21a;product=PHD finger protein 21A isoform 5;protein_id=NP_001349759.1;extra_copy_number=0
CM058242.1	Liftoff	CDS	100038083	100038162	.	+	.	ID=cds-NP_001349759.1;Parent=rna-NM_001362830.1;Dbxref=GeneID:192285,GenBank:NP_001349759.1,MGI:MGI:2384756;Name=NP_001349759.1;Note=isoform 5 is encoded by transcript variant 6;gbkey=CDS;gene=Phf21a;product=PHD finger protein 21A isoform 5;protein_id=NP_001349759.1;extra_copy_number=0
CM058242.1	Liftoff	CDS	100038593	100038653	.	+	.	ID=cds-NP_001349759.1;Parent=rna-NM_001362830.1;Dbxref=GeneID:192285,GenBank:NP_001349759.1,MGI:MGI:2384756;Name=NP_001349759.1;Note=isoform 5 is encoded by transcript variant 6;gbkey=CDS;gene=Phf21a;product=PHD finger protein 21A isoform 5;protein_id=NP_001349759.1;extra_copy_number=0
CM058242.1	Liftoff	CDS	100040906	100041069	.	+	.	ID=cds-NP_001349759.1;Parent=rna-NM_001362830.1;Dbxref=GeneID:192285,GenBank:NP_001349759.1,MGI:MGI:2384756;Name=NP_001349759.1;Note=isoform 5 is encoded by transcript variant 6;gbkey=CDS;gene=Phf21a;product=PHD finger protein 21A isoform 5;protein_id=NP_001349759.1;extra_copy_number=0
CM058242.1	Liftoff	CDS	100046068	100046223	.	+	.	ID=cds-NP_001349759.1;Parent=rna-NM_001362830.1;Dbxref=GeneID:192285,GenBank:NP_001349759.1,MGI:MGI:2384756;Name=NP_001349759.1;Note=isoform 5 is encoded by transcript variant 6;gbkey=CDS;gene=Phf21a;product=PHD finger protein 21A isoform 5;protein_id=NP_001349759.1;extra_copy_number=0
CM058242.1	Liftoff	CDS	100047898	100047973	.	+	.	ID=cds-NP_001349759.1;Parent=rna-NM_001362830.1;Dbxref=GeneID:192285,GenBank:NP_001349759.1,MGI:MGI:2384756;Name=NP_001349759.1;Note=isoform 5 is encoded by transcript variant 6;gbkey=CDS;gene=Phf21a;product=PHD finger protein 21A isoform 5;protein_id=NP_001349759.1;extra_copy_number=0
CM058242.1	Liftoff	CDS	100048310	100048413	.	+	.	ID=cds-NP_001349759.1;Parent=rna-NM_001362830.1;Dbxref=GeneID:192285,GenBank:NP_001349759.1,MGI:MGI:2384756;Name=NP_001349759.1;Note=isoform 5 is encoded by transcript variant 6;gbkey=CDS;gene=Phf21a;product=PHD finger protein 21A isoform 5;protein_id=NP_001349759.1;extra_copy_number=0
CM058242.1	Liftoff	CDS	100049373	100049627	.	+	.	ID=cds-NP_001349759.1;Parent=rna-NM_001362830.1;Dbxref=GeneID:192285,GenBank:NP_001349759.1,MGI:MGI:2384756;Name=NP_001349759.1;Note=isoform 5 is encoded by transcript variant 6;gbkey=CDS;gene=Phf21a;product=PHD finger protein 21A isoform 5;protein_id=NP_001349759.1;extra_copy_number=0
CM058242.1	Liftoff	mRNA	99873237	100053870	.	+	.	ID=rna-NM_001362831.1;Parent=gene-Phf21a;Dbxref=GeneID:192285,GenBank:NM_001362831.1,MGI:MGI:2384756;Name=NM_001362831.1;gbkey=mRNA;gene=Phf21a;product=PHD finger protein 21A%2C transcript variant 7;transcript_id=NM_001362831.1;matches_ref_protein=True;valid_ORF=True;extra_copy_number=0
CM058242.1	Liftoff	exon	99873237	99873407	.	+	.	ID=exon-NM_001362831.1-1;Parent=rna-NM_001362831.1;Dbxref=GeneID:192285,GenBank:NM_001362831.1,MGI:MGI:2384756;gbkey=mRNA;gene=Phf21a;product=PHD finger protein 21A%2C transcript variant 7;transcript_id=NM_001362831.1;extra_copy_number=0
CM058242.1	Liftoff	exon	99903193	99903233	.	+	.	ID=exon-NM_001362831.1-2;Parent=rna-NM_001362831.1;Dbxref=GeneID:192285,GenBank:NM_001362831.1,MGI:MGI:2384756;gbkey=mRNA;gene=Phf21a;product=PHD finger protein 21A%2C transcript variant 7;transcript_id=NM_001362831.1;extra_copy_number=0
CM058242.1	Liftoff	exon	99904608	99904719	.	+	.	ID=exon-NM_001362831.1-3;Parent=rna-NM_001362831.1;Dbxref=GeneID:192285,GenBank:NM_001362831.1,MGI:MGI:2384756;gbkey=mRNA;gene=Phf21a;product=PHD finger protein 21A%2C transcript variant 7;transcript_id=NM_001362831.1;extra_copy_number=0
CM058242.1	Liftoff	exon	99910616	99910759	.	+	.	ID=exon-NM_001362831.1-4;Parent=rna-NM_001362831.1;Dbxref=GeneID:192285,GenBank:NM_001362831.1,MGI:MGI:2384756;gbkey=mRNA;gene=Phf21a;product=PHD finger protein 21A%2C transcript variant 7;transcript_id=NM_001362831.1;extra_copy_number=0
CM058242.1	Liftoff	exon	99917601	99917633	.	+	.	ID=exon-NM_001362831.1-5;Parent=rna-NM_001362831.1;Dbxref=GeneID:192285,GenBank:NM_001362831.1,MGI:MGI:2384756;gbkey=mRNA;gene=Phf21a;product=PHD finger protein 21A%2C transcript variant 7;transcript_id=NM_001362831.1;extra_copy_number=0
CM058242.1	Liftoff	exon	99919790	99919876	.	+	.	ID=exon-NM_001362831.1-6;Parent=rna-NM_001362831.1;Dbxref=GeneID:192285,GenBank:NM_001362831.1,MGI:MGI:2384756;gbkey=mRNA;gene=Phf21a;product=PHD finger protein 21A%2C transcript variant 7;transcript_id=NM_001362831.1;extra_copy_number=0
CM058242.1	Liftoff	exon	100009433	100009663	.	+	.	ID=exon-NM_001362831.1-7;Parent=rna-NM_001362831.1;Dbxref=GeneID:192285,GenBank:NM_001362831.1,MGI:MGI:2384756;gbkey=mRNA;gene=Phf21a;product=PHD finger protein 21A%2C transcript variant 7;transcript_id=NM_001362831.1;extra_copy_number=0
CM058242.1	Liftoff	exon	100016119	100016370	.	+	.	ID=exon-NM_001362831.1-8;Parent=rna-NM_001362831.1;Dbxref=GeneID:192285,GenBank:NM_001362831.1,MGI:MGI:2384756;gbkey=mRNA;gene=Phf21a;product=PHD finger protein 21A%2C transcript variant 7;transcript_id=NM_001362831.1;extra_copy_number=0
CM058242.1	Liftoff	exon	100017518	100017607	.	+	.	ID=exon-NM_001362831.1-9;Parent=rna-NM_001362831.1;Dbxref=GeneID:192285,GenBank:NM_001362831.1,MGI:MGI:2384756;gbkey=mRNA;gene=Phf21a;product=PHD finger protein 21A%2C transcript variant 7;transcript_id=NM_001362831.1;extra_copy_number=0
CM058242.1	Liftoff	exon	100019720	100020013	.	+	.	ID=exon-NM_001362831.1-10;Parent=rna-NM_001362831.1;Dbxref=GeneID:192285,GenBank:NM_001362831.1,MGI:MGI:2384756;gbkey=mRNA;gene=Phf21a;product=PHD finger protein 21A%2C transcript variant 7;transcript_id=NM_001362831.1;extra_copy_number=0
CM058242.1	Liftoff	exon	100033749	100033847	.	+	.	ID=exon-NM_001362831.1-11;Parent=rna-NM_001362831.1;Dbxref=GeneID:192285,GenBank:NM_001362831.1,MGI:MGI:2384756;gbkey=mRNA;gene=Phf21a;product=PHD finger protein 21A%2C transcript variant 7;transcript_id=NM_001362831.1;extra_copy_number=0
CM058242.1	Liftoff	exon	100037201	100037252	.	+	.	ID=exon-NM_001362831.1-12;Parent=rna-NM_001362831.1;Dbxref=GeneID:192285,GenBank:NM_001362831.1,MGI:MGI:2384756;gbkey=mRNA;gene=Phf21a;product=PHD finger protein 21A%2C transcript variant 7;transcript_id=NM_001362831.1;extra_copy_number=0
CM058242.1	Liftoff	exon	100038083	100038162	.	+	.	ID=exon-NM_001362831.1-13;Parent=rna-NM_001362831.1;Dbxref=GeneID:192285,GenBank:NM_001362831.1,MGI:MGI:2384756;gbkey=mRNA;gene=Phf21a;product=PHD finger protein 21A%2C transcript variant 7;transcript_id=NM_001362831.1;extra_copy_number=0
CM058242.1	Liftoff	exon	100038593	100038653	.	+	.	ID=exon-NM_001362831.1-14;Parent=rna-NM_001362831.1;Dbxref=GeneID:192285,GenBank:NM_001362831.1,MGI:MGI:2384756;gbkey=mRNA;gene=Phf21a;product=PHD finger protein 21A%2C transcript variant 7;transcript_id=NM_001362831.1;extra_copy_number=0
CM058242.1	Liftoff	exon	100040814	100040836	.	+	.	ID=exon-NM_001362831.1-15;Parent=rna-NM_001362831.1;Dbxref=GeneID:192285,GenBank:NM_001362831.1,MGI:MGI:2384756;gbkey=mRNA;gene=Phf21a;product=PHD finger protein 21A%2C transcript variant 7;transcript_id=NM_001362831.1;extra_copy_number=0
CM058242.1	Liftoff	exon	100046068	100046223	.	+	.	ID=exon-NM_001362831.1-16;Parent=rna-NM_001362831.1;Dbxref=GeneID:192285,GenBank:NM_001362831.1,MGI:MGI:2384756;gbkey=mRNA;gene=Phf21a;product=PHD finger protein 21A%2C transcript variant 7;transcript_id=NM_001362831.1;extra_copy_number=0
CM058242.1	Liftoff	exon	100047898	100047973	.	+	.	ID=exon-NM_001362831.1-17;Parent=rna-NM_001362831.1;Dbxref=GeneID:192285,GenBank:NM_001362831.1,MGI:MGI:2384756;gbkey=mRNA;gene=Phf21a;product=PHD finger protein 21A%2C transcript variant 7;transcript_id=NM_001362831.1;extra_copy_number=0
CM058242.1	Liftoff	exon	100048310	100048413	.	+	.	ID=exon-NM_001362831.1-18;Parent=rna-NM_001362831.1;Dbxref=GeneID:192285,GenBank:NM_001362831.1,MGI:MGI:2384756;gbkey=mRNA;gene=Phf21a;product=PHD finger protein 21A%2C transcript variant 7;transcript_id=NM_001362831.1;extra_copy_number=0
CM058242.1	Liftoff	exon	100049373	100053870	.	+	.	ID=exon-NM_001362831.1-19;Parent=rna-NM_001362831.1;Dbxref=GeneID:192285,GenBank:NM_001362831.1,MGI:MGI:2384756;gbkey=mRNA;gene=Phf21a;product=PHD finger protein 21A%2C transcript variant 7;transcript_id=NM_001362831.1;extra_copy_number=0
CM058242.1	Liftoff	CDS	99910706	99910759	.	+	.	ID=cds-NP_001349760.1;Parent=rna-NM_001362831.1;Dbxref=GeneID:192285,GenBank:NP_001349760.1,MGI:MGI:2384756;Name=NP_001349760.1;Note=isoform 6 is encoded by transcript variant 7;gbkey=CDS;gene=Phf21a;product=PHD finger protein 21A isoform 6;protein_id=NP_001349760.1;extra_copy_number=0
CM058242.1	Liftoff	CDS	99917601	99917633	.	+	.	ID=cds-NP_001349760.1;Parent=rna-NM_001362831.1;Dbxref=GeneID:192285,GenBank:NP_001349760.1,MGI:MGI:2384756;Name=NP_001349760.1;Note=isoform 6 is encoded by transcript variant 7;gbkey=CDS;gene=Phf21a;product=PHD finger protein 21A isoform 6;protein_id=NP_001349760.1;extra_copy_number=0
CM058242.1	Liftoff	CDS	99919790	99919876	.	+	.	ID=cds-NP_001349760.1;Parent=rna-NM_001362831.1;Dbxref=GeneID:192285,GenBank:NP_001349760.1,MGI:MGI:2384756;Name=NP_001349760.1;Note=isoform 6 is encoded by transcript variant 7;gbkey=CDS;gene=Phf21a;product=PHD finger protein 21A isoform 6;protein_id=NP_001349760.1;extra_copy_number=0
CM058242.1	Liftoff	CDS	100009433	100009663	.	+	.	ID=cds-NP_001349760.1;Parent=rna-NM_001362831.1;Dbxref=GeneID:192285,GenBank:NP_001349760.1,MGI:MGI:2384756;Name=NP_001349760.1;Note=isoform 6 is encoded by transcript variant 7;gbkey=CDS;gene=Phf21a;product=PHD finger protein 21A isoform 6;protein_id=NP_001349760.1;extra_copy_number=0
CM058242.1	Liftoff	CDS	100016119	100016370	.	+	.	ID=cds-NP_001349760.1;Parent=rna-NM_001362831.1;Dbxref=GeneID:192285,GenBank:NP_001349760.1,MGI:MGI:2384756;Name=NP_001349760.1;Note=isoform 6 is encoded by transcript variant 7;gbkey=CDS;gene=Phf21a;product=PHD finger protein 21A isoform 6;protein_id=NP_001349760.1;extra_copy_number=0
CM058242.1	Liftoff	CDS	100017518	100017607	.	+	.	ID=cds-NP_001349760.1;Parent=rna-NM_001362831.1;Dbxref=GeneID:192285,GenBank:NP_001349760.1,MGI:MGI:2384756;Name=NP_001349760.1;Note=isoform 6 is encoded by transcript variant 7;gbkey=CDS;gene=Phf21a;product=PHD finger protein 21A isoform 6;protein_id=NP_001349760.1;extra_copy_number=0
CM058242.1	Liftoff	CDS	100019720	100020013	.	+	.	ID=cds-NP_001349760.1;Parent=rna-NM_001362831.1;Dbxref=GeneID:192285,GenBank:NP_001349760.1,MGI:MGI:2384756;Name=NP_001349760.1;Note=isoform 6 is encoded by transcript variant 7;gbkey=CDS;gene=Phf21a;product=PHD finger protein 21A isoform 6;protein_id=NP_001349760.1;extra_copy_number=0
CM058242.1	Liftoff	CDS	100033749	100033847	.	+	.	ID=cds-NP_001349760.1;Parent=rna-NM_001362831.1;Dbxref=GeneID:192285,GenBank:NP_001349760.1,MGI:MGI:2384756;Name=NP_001349760.1;Note=isoform 6 is encoded by transcript variant 7;gbkey=CDS;gene=Phf21a;product=PHD finger protein 21A isoform 6;protein_id=NP_001349760.1;extra_copy_number=0
CM058242.1	Liftoff	CDS	100037201	100037252	.	+	.	ID=cds-NP_001349760.1;Parent=rna-NM_001362831.1;Dbxref=GeneID:192285,GenBank:NP_001349760.1,MGI:MGI:2384756;Name=NP_001349760.1;Note=isoform 6 is encoded by transcript variant 7;gbkey=CDS;gene=Phf21a;product=PHD finger protein 21A isoform 6;protein_id=NP_001349760.1;extra_copy_number=0
CM058242.1	Liftoff	CDS	100038083	100038162	.	+	.	ID=cds-NP_001349760.1;Parent=rna-NM_001362831.1;Dbxref=GeneID:192285,GenBank:NP_001349760.1,MGI:MGI:2384756;Name=NP_001349760.1;Note=isoform 6 is encoded by transcript variant 7;gbkey=CDS;gene=Phf21a;product=PHD finger protein 21A isoform 6;protein_id=NP_001349760.1;extra_copy_number=0
CM058242.1	Liftoff	CDS	100038593	100038653	.	+	.	ID=cds-NP_001349760.1;Parent=rna-NM_001362831.1;Dbxref=GeneID:192285,GenBank:NP_001349760.1,MGI:MGI:2384756;Name=NP_001349760.1;Note=isoform 6 is encoded by transcript variant 7;gbkey=CDS;gene=Phf21a;product=PHD finger protein 21A isoform 6;protein_id=NP_001349760.1;extra_copy_number=0
CM058242.1	Liftoff	CDS	100040814	100040836	.	+	.	ID=cds-NP_001349760.1;Parent=rna-NM_001362831.1;Dbxref=GeneID:192285,GenBank:NP_001349760.1,MGI:MGI:2384756;Name=NP_001349760.1;Note=isoform 6 is encoded by transcript variant 7;gbkey=CDS;gene=Phf21a;product=PHD finger protein 21A isoform 6;protein_id=NP_001349760.1;extra_copy_number=0
CM058242.1	Liftoff	CDS	100046068	100046223	.	+	.	ID=cds-NP_001349760.1;Parent=rna-NM_001362831.1;Dbxref=GeneID:192285,GenBank:NP_001349760.1,MGI:MGI:2384756;Name=NP_001349760.1;Note=isoform 6 is encoded by transcript variant 7;gbkey=CDS;gene=Phf21a;product=PHD finger protein 21A isoform 6;protein_id=NP_001349760.1;extra_copy_number=0
CM058242.1	Liftoff	CDS	100047898	100047973	.	+	.	ID=cds-NP_001349760.1;Parent=rna-NM_001362831.1;Dbxref=GeneID:192285,GenBank:NP_001349760.1,MGI:MGI:2384756;Name=NP_001349760.1;Note=isoform 6 is encoded by transcript variant 7;gbkey=CDS;gene=Phf21a;product=PHD finger protein 21A isoform 6;protein_id=NP_001349760.1;extra_copy_number=0
CM058242.1	Liftoff	CDS	100048310	100048413	.	+	.	ID=cds-NP_001349760.1;Parent=rna-NM_001362831.1;Dbxref=GeneID:192285,GenBank:NP_001349760.1,MGI:MGI:2384756;Name=NP_001349760.1;Note=isoform 6 is encoded by transcript variant 7;gbkey=CDS;gene=Phf21a;product=PHD finger protein 21A isoform 6;protein_id=NP_001349760.1;extra_copy_number=0
CM058242.1	Liftoff	CDS	100049373	100049627	.	+	.	ID=cds-NP_001349760.1;Parent=rna-NM_001362831.1;Dbxref=GeneID:192285,GenBank:NP_001349760.1,MGI:MGI:2384756;Name=NP_001349760.1;Note=isoform 6 is encoded by transcript variant 7;gbkey=CDS;gene=Phf21a;product=PHD finger protein 21A isoform 6;protein_id=NP_001349760.1;extra_copy_number=0
CM058242.1	Liftoff	mRNA	99873237	100053870	.	+	.	ID=rna-NM_001362832.1;Parent=gene-Phf21a;Dbxref=GeneID:192285,GenBank:NM_001362832.1,MGI:MGI:2384756;Name=NM_001362832.1;gbkey=mRNA;gene=Phf21a;product=PHD finger protein 21A%2C transcript variant 8;transcript_id=NM_001362832.1;matches_ref_protein=True;valid_ORF=True;extra_copy_number=0
CM058242.1	Liftoff	exon	99873237	99873407	.	+	.	ID=exon-NM_001362832.1-1;Parent=rna-NM_001362832.1;Dbxref=GeneID:192285,GenBank:NM_001362832.1,MGI:MGI:2384756;gbkey=mRNA;gene=Phf21a;product=PHD finger protein 21A%2C transcript variant 8;transcript_id=NM_001362832.1;extra_copy_number=0
CM058242.1	Liftoff	exon	99903193	99903233	.	+	.	ID=exon-NM_001362832.1-2;Parent=rna-NM_001362832.1;Dbxref=GeneID:192285,GenBank:NM_001362832.1,MGI:MGI:2384756;gbkey=mRNA;gene=Phf21a;product=PHD finger protein 21A%2C transcript variant 8;transcript_id=NM_001362832.1;extra_copy_number=0
CM058242.1	Liftoff	exon	99904608	99904719	.	+	.	ID=exon-NM_001362832.1-3;Parent=rna-NM_001362832.1;Dbxref=GeneID:192285,GenBank:NM_001362832.1,MGI:MGI:2384756;gbkey=mRNA;gene=Phf21a;product=PHD finger protein 21A%2C transcript variant 8;transcript_id=NM_001362832.1;extra_copy_number=0
CM058242.1	Liftoff	exon	99910616	99910759	.	+	.	ID=exon-NM_001362832.1-4;Parent=rna-NM_001362832.1;Dbxref=GeneID:192285,GenBank:NM_001362832.1,MGI:MGI:2384756;gbkey=mRNA;gene=Phf21a;product=PHD finger protein 21A%2C transcript variant 8;transcript_id=NM_001362832.1;extra_copy_number=0
CM058242.1	Liftoff	exon	99917601	99917633	.	+	.	ID=exon-NM_001362832.1-5;Parent=rna-NM_001362832.1;Dbxref=GeneID:192285,GenBank:NM_001362832.1,MGI:MGI:2384756;gbkey=mRNA;gene=Phf21a;product=PHD finger protein 21A%2C transcript variant 8;transcript_id=NM_001362832.1;extra_copy_number=0
CM058242.1	Liftoff	exon	99919811	99919876	.	+	.	ID=exon-NM_001362832.1-6;Parent=rna-NM_001362832.1;Dbxref=GeneID:192285,GenBank:NM_001362832.1,MGI:MGI:2384756;gbkey=mRNA;gene=Phf21a;product=PHD finger protein 21A%2C transcript variant 8;transcript_id=NM_001362832.1;extra_copy_number=0
CM058242.1	Liftoff	exon	100009433	100009663	.	+	.	ID=exon-NM_001362832.1-7;Parent=rna-NM_001362832.1;Dbxref=GeneID:192285,GenBank:NM_001362832.1,MGI:MGI:2384756;gbkey=mRNA;gene=Phf21a;product=PHD finger protein 21A%2C transcript variant 8;transcript_id=NM_001362832.1;extra_copy_number=0
CM058242.1	Liftoff	exon	100016122	100016370	.	+	.	ID=exon-NM_001362832.1-8;Parent=rna-NM_001362832.1;Dbxref=GeneID:192285,GenBank:NM_001362832.1,MGI:MGI:2384756;gbkey=mRNA;gene=Phf21a;product=PHD finger protein 21A%2C transcript variant 8;transcript_id=NM_001362832.1;extra_copy_number=0
CM058242.1	Liftoff	exon	100017518	100017607	.	+	.	ID=exon-NM_001362832.1-9;Parent=rna-NM_001362832.1;Dbxref=GeneID:192285,GenBank:NM_001362832.1,MGI:MGI:2384756;gbkey=mRNA;gene=Phf21a;product=PHD finger protein 21A%2C transcript variant 8;transcript_id=NM_001362832.1;extra_copy_number=0
CM058242.1	Liftoff	exon	100019720	100020013	.	+	.	ID=exon-NM_001362832.1-10;Parent=rna-NM_001362832.1;Dbxref=GeneID:192285,GenBank:NM_001362832.1,MGI:MGI:2384756;gbkey=mRNA;gene=Phf21a;product=PHD finger protein 21A%2C transcript variant 8;transcript_id=NM_001362832.1;extra_copy_number=0
CM058242.1	Liftoff	exon	100033749	100033847	.	+	.	ID=exon-NM_001362832.1-11;Parent=rna-NM_001362832.1;Dbxref=GeneID:192285,GenBank:NM_001362832.1,MGI:MGI:2384756;gbkey=mRNA;gene=Phf21a;product=PHD finger protein 21A%2C transcript variant 8;transcript_id=NM_001362832.1;extra_copy_number=0
CM058242.1	Liftoff	exon	100037201	100037252	.	+	.	ID=exon-NM_001362832.1-12;Parent=rna-NM_001362832.1;Dbxref=GeneID:192285,GenBank:NM_001362832.1,MGI:MGI:2384756;gbkey=mRNA;gene=Phf21a;product=PHD finger protein 21A%2C transcript variant 8;transcript_id=NM_001362832.1;extra_copy_number=0
CM058242.1	Liftoff	exon	100038083	100038162	.	+	.	ID=exon-NM_001362832.1-13;Parent=rna-NM_001362832.1;Dbxref=GeneID:192285,GenBank:NM_001362832.1,MGI:MGI:2384756;gbkey=mRNA;gene=Phf21a;product=PHD finger protein 21A%2C transcript variant 8;transcript_id=NM_001362832.1;extra_copy_number=0
CM058242.1	Liftoff	exon	100038593	100038653	.	+	.	ID=exon-NM_001362832.1-14;Parent=rna-NM_001362832.1;Dbxref=GeneID:192285,GenBank:NM_001362832.1,MGI:MGI:2384756;gbkey=mRNA;gene=Phf21a;product=PHD finger protein 21A%2C transcript variant 8;transcript_id=NM_001362832.1;extra_copy_number=0
CM058242.1	Liftoff	exon	100040814	100040836	.	+	.	ID=exon-NM_001362832.1-15;Parent=rna-NM_001362832.1;Dbxref=GeneID:192285,GenBank:NM_001362832.1,MGI:MGI:2384756;gbkey=mRNA;gene=Phf21a;product=PHD finger protein 21A%2C transcript variant 8;transcript_id=NM_001362832.1;extra_copy_number=0
CM058242.1	Liftoff	exon	100046068	100046223	.	+	.	ID=exon-NM_001362832.1-16;Parent=rna-NM_001362832.1;Dbxref=GeneID:192285,GenBank:NM_001362832.1,MGI:MGI:2384756;gbkey=mRNA;gene=Phf21a;product=PHD finger protein 21A%2C transcript variant 8;transcript_id=NM_001362832.1;extra_copy_number=0
CM058242.1	Liftoff	exon	100047898	100047973	.	+	.	ID=exon-NM_001362832.1-17;Parent=rna-NM_001362832.1;Dbxref=GeneID:192285,GenBank:NM_001362832.1,MGI:MGI:2384756;gbkey=mRNA;gene=Phf21a;product=PHD finger protein 21A%2C transcript variant 8;transcript_id=NM_001362832.1;extra_copy_number=0
CM058242.1	Liftoff	exon	100048310	100048413	.	+	.	ID=exon-NM_001362832.1-18;Parent=rna-NM_001362832.1;Dbxref=GeneID:192285,GenBank:NM_001362832.1,MGI:MGI:2384756;gbkey=mRNA;gene=Phf21a;product=PHD finger protein 21A%2C transcript variant 8;transcript_id=NM_001362832.1;extra_copy_number=0
CM058242.1	Liftoff	exon	100049373	100053870	.	+	.	ID=exon-NM_001362832.1-19;Parent=rna-NM_001362832.1;Dbxref=GeneID:192285,GenBank:NM_001362832.1,MGI:MGI:2384756;gbkey=mRNA;gene=Phf21a;product=PHD finger protein 21A%2C transcript variant 8;transcript_id=NM_001362832.1;extra_copy_number=0
CM058242.1	Liftoff	CDS	99910706	99910759	.	+	.	ID=cds-NP_001349761.1;Parent=rna-NM_001362832.1;Dbxref=GeneID:192285,GenBank:NP_001349761.1,MGI:MGI:2384756;Name=NP_001349761.1;Note=isoform 7 is encoded by transcript variant 8;gbkey=CDS;gene=Phf21a;product=PHD finger protein 21A isoform 7;protein_id=NP_001349761.1;extra_copy_number=0
CM058242.1	Liftoff	CDS	99917601	99917633	.	+	.	ID=cds-NP_001349761.1;Parent=rna-NM_001362832.1;Dbxref=GeneID:192285,GenBank:NP_001349761.1,MGI:MGI:2384756;Name=NP_001349761.1;Note=isoform 7 is encoded by transcript variant 8;gbkey=CDS;gene=Phf21a;product=PHD finger protein 21A isoform 7;protein_id=NP_001349761.1;extra_copy_number=0
CM058242.1	Liftoff	CDS	99919811	99919876	.	+	.	ID=cds-NP_001349761.1;Parent=rna-NM_001362832.1;Dbxref=GeneID:192285,GenBank:NP_001349761.1,MGI:MGI:2384756;Name=NP_001349761.1;Note=isoform 7 is encoded by transcript variant 8;gbkey=CDS;gene=Phf21a;product=PHD finger protein 21A isoform 7;protein_id=NP_001349761.1;extra_copy_number=0
CM058242.1	Liftoff	CDS	100009433	100009663	.	+	.	ID=cds-NP_001349761.1;Parent=rna-NM_001362832.1;Dbxref=GeneID:192285,GenBank:NP_001349761.1,MGI:MGI:2384756;Name=NP_001349761.1;Note=isoform 7 is encoded by transcript variant 8;gbkey=CDS;gene=Phf21a;product=PHD finger protein 21A isoform 7;protein_id=NP_001349761.1;extra_copy_number=0
CM058242.1	Liftoff	CDS	100016122	100016370	.	+	.	ID=cds-NP_001349761.1;Parent=rna-NM_001362832.1;Dbxref=GeneID:192285,GenBank:NP_001349761.1,MGI:MGI:2384756;Name=NP_001349761.1;Note=isoform 7 is encoded by transcript variant 8;gbkey=CDS;gene=Phf21a;product=PHD finger protein 21A isoform 7;protein_id=NP_001349761.1;extra_copy_number=0
CM058242.1	Liftoff	CDS	100017518	100017607	.	+	.	ID=cds-NP_001349761.1;Parent=rna-NM_001362832.1;Dbxref=GeneID:192285,GenBank:NP_001349761.1,MGI:MGI:2384756;Name=NP_001349761.1;Note=isoform 7 is encoded by transcript variant 8;gbkey=CDS;gene=Phf21a;product=PHD finger protein 21A isoform 7;protein_id=NP_001349761.1;extra_copy_number=0
CM058242.1	Liftoff	CDS	100019720	100020013	.	+	.	ID=cds-NP_001349761.1;Parent=rna-NM_001362832.1;Dbxref=GeneID:192285,GenBank:NP_001349761.1,MGI:MGI:2384756;Name=NP_001349761.1;Note=isoform 7 is encoded by transcript variant 8;gbkey=CDS;gene=Phf21a;product=PHD finger protein 21A isoform 7;protein_id=NP_001349761.1;extra_copy_number=0
CM058242.1	Liftoff	CDS	100033749	100033847	.	+	.	ID=cds-NP_001349761.1;Parent=rna-NM_001362832.1;Dbxref=GeneID:192285,GenBank:NP_001349761.1,MGI:MGI:2384756;Name=NP_001349761.1;Note=isoform 7 is encoded by transcript variant 8;gbkey=CDS;gene=Phf21a;product=PHD finger protein 21A isoform 7;protein_id=NP_001349761.1;extra_copy_number=0
CM058242.1	Liftoff	CDS	100037201	100037252	.	+	.	ID=cds-NP_001349761.1;Parent=rna-NM_001362832.1;Dbxref=GeneID:192285,GenBank:NP_001349761.1,MGI:MGI:2384756;Name=NP_001349761.1;Note=isoform 7 is encoded by transcript variant 8;gbkey=CDS;gene=Phf21a;product=PHD finger protein 21A isoform 7;protein_id=NP_001349761.1;extra_copy_number=0
CM058242.1	Liftoff	CDS	100038083	100038162	.	+	.	ID=cds-NP_001349761.1;Parent=rna-NM_001362832.1;Dbxref=GeneID:192285,GenBank:NP_001349761.1,MGI:MGI:2384756;Name=NP_001349761.1;Note=isoform 7 is encoded by transcript variant 8;gbkey=CDS;gene=Phf21a;product=PHD finger protein 21A isoform 7;protein_id=NP_001349761.1;extra_copy_number=0
CM058242.1	Liftoff	CDS	100038593	100038653	.	+	.	ID=cds-NP_001349761.1;Parent=rna-NM_001362832.1;Dbxref=GeneID:192285,GenBank:NP_001349761.1,MGI:MGI:2384756;Name=NP_001349761.1;Note=isoform 7 is encoded by transcript variant 8;gbkey=CDS;gene=Phf21a;product=PHD finger protein 21A isoform 7;protein_id=NP_001349761.1;extra_copy_number=0
CM058242.1	Liftoff	CDS	100040814	100040836	.	+	.	ID=cds-NP_001349761.1;Parent=rna-NM_001362832.1;Dbxref=GeneID:192285,GenBank:NP_001349761.1,MGI:MGI:2384756;Name=NP_001349761.1;Note=isoform 7 is encoded by transcript variant 8;gbkey=CDS;gene=Phf21a;product=PHD finger protein 21A isoform 7;protein_id=NP_001349761.1;extra_copy_number=0
CM058242.1	Liftoff	CDS	100046068	100046223	.	+	.	ID=cds-NP_001349761.1;Parent=rna-NM_001362832.1;Dbxref=GeneID:192285,GenBank:NP_001349761.1,MGI:MGI:2384756;Name=NP_001349761.1;Note=isoform 7 is encoded by transcript variant 8;gbkey=CDS;gene=Phf21a;product=PHD finger protein 21A isoform 7;protein_id=NP_001349761.1;extra_copy_number=0
CM058242.1	Liftoff	CDS	100047898	100047973	.	+	.	ID=cds-NP_001349761.1;Parent=rna-NM_001362832.1;Dbxref=GeneID:192285,GenBank:NP_001349761.1,MGI:MGI:2384756;Name=NP_001349761.1;Note=isoform 7 is encoded by transcript variant 8;gbkey=CDS;gene=Phf21a;product=PHD finger protein 21A isoform 7;protein_id=NP_001349761.1;extra_copy_number=0
CM058242.1	Liftoff	CDS	100048310	100048413	.	+	.	ID=cds-NP_001349761.1;Parent=rna-NM_001362832.1;Dbxref=GeneID:192285,GenBank:NP_001349761.1,MGI:MGI:2384756;Name=NP_001349761.1;Note=isoform 7 is encoded by transcript variant 8;gbkey=CDS;gene=Phf21a;product=PHD finger protein 21A isoform 7;protein_id=NP_001349761.1;extra_copy_number=0
CM058242.1	Liftoff	CDS	100049373	100049627	.	+	.	ID=cds-NP_001349761.1;Parent=rna-NM_001362832.1;Dbxref=GeneID:192285,GenBank:NP_001349761.1,MGI:MGI:2384756;Name=NP_001349761.1;Note=isoform 7 is encoded by transcript variant 8;gbkey=CDS;gene=Phf21a;product=PHD finger protein 21A isoform 7;protein_id=NP_001349761.1;extra_copy_number=0
CM058242.1	Liftoff	mRNA	99873237	100053870	.	+	.	ID=rna-NM_001362833.1;Parent=gene-Phf21a;Dbxref=GeneID:192285,GenBank:NM_001362833.1,MGI:MGI:2384756;Name=NM_001362833.1;gbkey=mRNA;gene=Phf21a;product=PHD finger protein 21A%2C transcript variant 9;transcript_id=NM_001362833.1;matches_ref_protein=True;valid_ORF=True;extra_copy_number=0
CM058242.1	Liftoff	exon	99873237	99873407	.	+	.	ID=exon-NM_001362833.1-1;Parent=rna-NM_001362833.1;Dbxref=GeneID:192285,GenBank:NM_001362833.1,MGI:MGI:2384756;gbkey=mRNA;gene=Phf21a;product=PHD finger protein 21A%2C transcript variant 9;transcript_id=NM_001362833.1;extra_copy_number=0
CM058242.1	Liftoff	exon	99876108	99876463	.	+	.	ID=exon-NM_001362833.1-2;Parent=rna-NM_001362833.1;Dbxref=GeneID:192285,GenBank:NM_001362833.1,MGI:MGI:2384756;gbkey=mRNA;gene=Phf21a;product=PHD finger protein 21A%2C transcript variant 9;transcript_id=NM_001362833.1;extra_copy_number=0
CM058242.1	Liftoff	exon	99903193	99903233	.	+	.	ID=exon-NM_001362833.1-3;Parent=rna-NM_001362833.1;Dbxref=GeneID:192285,GenBank:NM_001362833.1,MGI:MGI:2384756;gbkey=mRNA;gene=Phf21a;product=PHD finger protein 21A%2C transcript variant 9;transcript_id=NM_001362833.1;extra_copy_number=0
CM058242.1	Liftoff	exon	99904593	99904719	.	+	.	ID=exon-NM_001362833.1-4;Parent=rna-NM_001362833.1;Dbxref=GeneID:192285,GenBank:NM_001362833.1,MGI:MGI:2384756;gbkey=mRNA;gene=Phf21a;product=PHD finger protein 21A%2C transcript variant 9;transcript_id=NM_001362833.1;extra_copy_number=0
CM058242.1	Liftoff	exon	99910616	99910759	.	+	.	ID=exon-NM_001362833.1-5;Parent=rna-NM_001362833.1;Dbxref=GeneID:192285,GenBank:NM_001362833.1,MGI:MGI:2384756;gbkey=mRNA;gene=Phf21a;product=PHD finger protein 21A%2C transcript variant 9;transcript_id=NM_001362833.1;extra_copy_number=0
CM058242.1	Liftoff	exon	99917601	99917633	.	+	.	ID=exon-NM_001362833.1-6;Parent=rna-NM_001362833.1;Dbxref=GeneID:192285,GenBank:NM_001362833.1,MGI:MGI:2384756;gbkey=mRNA;gene=Phf21a;product=PHD finger protein 21A%2C transcript variant 9;transcript_id=NM_001362833.1;extra_copy_number=0
CM058242.1	Liftoff	exon	99919811	99919876	.	+	.	ID=exon-NM_001362833.1-7;Parent=rna-NM_001362833.1;Dbxref=GeneID:192285,GenBank:NM_001362833.1,MGI:MGI:2384756;gbkey=mRNA;gene=Phf21a;product=PHD finger protein 21A%2C transcript variant 9;transcript_id=NM_001362833.1;extra_copy_number=0
CM058242.1	Liftoff	exon	100009433	100009663	.	+	.	ID=exon-NM_001362833.1-8;Parent=rna-NM_001362833.1;Dbxref=GeneID:192285,GenBank:NM_001362833.1,MGI:MGI:2384756;gbkey=mRNA;gene=Phf21a;product=PHD finger protein 21A%2C transcript variant 9;transcript_id=NM_001362833.1;extra_copy_number=0
CM058242.1	Liftoff	exon	100017518	100017607	.	+	.	ID=exon-NM_001362833.1-9;Parent=rna-NM_001362833.1;Dbxref=GeneID:192285,GenBank:NM_001362833.1,MGI:MGI:2384756;gbkey=mRNA;gene=Phf21a;product=PHD finger protein 21A%2C transcript variant 9;transcript_id=NM_001362833.1;extra_copy_number=0
CM058242.1	Liftoff	exon	100019720	100020013	.	+	.	ID=exon-NM_001362833.1-10;Parent=rna-NM_001362833.1;Dbxref=GeneID:192285,GenBank:NM_001362833.1,MGI:MGI:2384756;gbkey=mRNA;gene=Phf21a;product=PHD finger protein 21A%2C transcript variant 9;transcript_id=NM_001362833.1;extra_copy_number=0
CM058242.1	Liftoff	exon	100033749	100033847	.	+	.	ID=exon-NM_001362833.1-11;Parent=rna-NM_001362833.1;Dbxref=GeneID:192285,GenBank:NM_001362833.1,MGI:MGI:2384756;gbkey=mRNA;gene=Phf21a;product=PHD finger protein 21A%2C transcript variant 9;transcript_id=NM_001362833.1;extra_copy_number=0
CM058242.1	Liftoff	exon	100037201	100037252	.	+	.	ID=exon-NM_001362833.1-12;Parent=rna-NM_001362833.1;Dbxref=GeneID:192285,GenBank:NM_001362833.1,MGI:MGI:2384756;gbkey=mRNA;gene=Phf21a;product=PHD finger protein 21A%2C transcript variant 9;transcript_id=NM_001362833.1;extra_copy_number=0
CM058242.1	Liftoff	exon	100038083	100038162	.	+	.	ID=exon-NM_001362833.1-13;Parent=rna-NM_001362833.1;Dbxref=GeneID:192285,GenBank:NM_001362833.1,MGI:MGI:2384756;gbkey=mRNA;gene=Phf21a;product=PHD finger protein 21A%2C transcript variant 9;transcript_id=NM_001362833.1;extra_copy_number=0
CM058242.1	Liftoff	exon	100038593	100038653	.	+	.	ID=exon-NM_001362833.1-14;Parent=rna-NM_001362833.1;Dbxref=GeneID:192285,GenBank:NM_001362833.1,MGI:MGI:2384756;gbkey=mRNA;gene=Phf21a;product=PHD finger protein 21A%2C transcript variant 9;transcript_id=NM_001362833.1;extra_copy_number=0
CM058242.1	Liftoff	exon	100040906	100041069	.	+	.	ID=exon-NM_001362833.1-15;Parent=rna-NM_001362833.1;Dbxref=GeneID:192285,GenBank:NM_001362833.1,MGI:MGI:2384756;gbkey=mRNA;gene=Phf21a;product=PHD finger protein 21A%2C transcript variant 9;transcript_id=NM_001362833.1;extra_copy_number=0
CM058242.1	Liftoff	exon	100046068	100046223	.	+	.	ID=exon-NM_001362833.1-16;Parent=rna-NM_001362833.1;Dbxref=GeneID:192285,GenBank:NM_001362833.1,MGI:MGI:2384756;gbkey=mRNA;gene=Phf21a;product=PHD finger protein 21A%2C transcript variant 9;transcript_id=NM_001362833.1;extra_copy_number=0
CM058242.1	Liftoff	exon	100047898	100047973	.	+	.	ID=exon-NM_001362833.1-17;Parent=rna-NM_001362833.1;Dbxref=GeneID:192285,GenBank:NM_001362833.1,MGI:MGI:2384756;gbkey=mRNA;gene=Phf21a;product=PHD finger protein 21A%2C transcript variant 9;transcript_id=NM_001362833.1;extra_copy_number=0
CM058242.1	Liftoff	exon	100048310	100048413	.	+	.	ID=exon-NM_001362833.1-18;Parent=rna-NM_001362833.1;Dbxref=GeneID:192285,GenBank:NM_001362833.1,MGI:MGI:2384756;gbkey=mRNA;gene=Phf21a;product=PHD finger protein 21A%2C transcript variant 9;transcript_id=NM_001362833.1;extra_copy_number=0
CM058242.1	Liftoff	exon	100049373	100053870	.	+	.	ID=exon-NM_001362833.1-19;Parent=rna-NM_001362833.1;Dbxref=GeneID:192285,GenBank:NM_001362833.1,MGI:MGI:2384756;gbkey=mRNA;gene=Phf21a;product=PHD finger protein 21A%2C transcript variant 9;transcript_id=NM_001362833.1;extra_copy_number=0
CM058242.1	Liftoff	CDS	99910706	99910759	.	+	.	ID=cds-NP_001349762.1;Parent=rna-NM_001362833.1;Dbxref=CCDS:CCDS50645.1,GeneID:192285,GenBank:NP_001349762.1,MGI:MGI:2384756;Name=NP_001349762.1;Note=isoform 3 is encoded by transcript variant 9;gbkey=CDS;gene=Phf21a;product=PHD finger protein 21A isoform 3;protein_id=NP_001349762.1;extra_copy_number=0
CM058242.1	Liftoff	CDS	99917601	99917633	.	+	.	ID=cds-NP_001349762.1;Parent=rna-NM_001362833.1;Dbxref=CCDS:CCDS50645.1,GeneID:192285,GenBank:NP_001349762.1,MGI:MGI:2384756;Name=NP_001349762.1;Note=isoform 3 is encoded by transcript variant 9;gbkey=CDS;gene=Phf21a;product=PHD finger protein 21A isoform 3;protein_id=NP_001349762.1;extra_copy_number=0
CM058242.1	Liftoff	CDS	99919811	99919876	.	+	.	ID=cds-NP_001349762.1;Parent=rna-NM_001362833.1;Dbxref=CCDS:CCDS50645.1,GeneID:192285,GenBank:NP_001349762.1,MGI:MGI:2384756;Name=NP_001349762.1;Note=isoform 3 is encoded by transcript variant 9;gbkey=CDS;gene=Phf21a;product=PHD finger protein 21A isoform 3;protein_id=NP_001349762.1;extra_copy_number=0
CM058242.1	Liftoff	CDS	100009433	100009663	.	+	.	ID=cds-NP_001349762.1;Parent=rna-NM_001362833.1;Dbxref=CCDS:CCDS50645.1,GeneID:192285,GenBank:NP_001349762.1,MGI:MGI:2384756;Name=NP_001349762.1;Note=isoform 3 is encoded by transcript variant 9;gbkey=CDS;gene=Phf21a;product=PHD finger protein 21A isoform 3;protein_id=NP_001349762.1;extra_copy_number=0
CM058242.1	Liftoff	CDS	100017518	100017607	.	+	.	ID=cds-NP_001349762.1;Parent=rna-NM_001362833.1;Dbxref=CCDS:CCDS50645.1,GeneID:192285,GenBank:NP_001349762.1,MGI:MGI:2384756;Name=NP_001349762.1;Note=isoform 3 is encoded by transcript variant 9;gbkey=CDS;gene=Phf21a;product=PHD finger protein 21A isoform 3;protein_id=NP_001349762.1;extra_copy_number=0
CM058242.1	Liftoff	CDS	100019720	100020013	.	+	.	ID=cds-NP_001349762.1;Parent=rna-NM_001362833.1;Dbxref=CCDS:CCDS50645.1,GeneID:192285,GenBank:NP_001349762.1,MGI:MGI:2384756;Name=NP_001349762.1;Note=isoform 3 is encoded by transcript variant 9;gbkey=CDS;gene=Phf21a;product=PHD finger protein 21A isoform 3;protein_id=NP_001349762.1;extra_copy_number=0
CM058242.1	Liftoff	CDS	100033749	100033847	.	+	.	ID=cds-NP_001349762.1;Parent=rna-NM_001362833.1;Dbxref=CCDS:CCDS50645.1,GeneID:192285,GenBank:NP_001349762.1,MGI:MGI:2384756;Name=NP_001349762.1;Note=isoform 3 is encoded by transcript variant 9;gbkey=CDS;gene=Phf21a;product=PHD finger protein 21A isoform 3;protein_id=NP_001349762.1;extra_copy_number=0
CM058242.1	Liftoff	CDS	100037201	100037252	.	+	.	ID=cds-NP_001349762.1;Parent=rna-NM_001362833.1;Dbxref=CCDS:CCDS50645.1,GeneID:192285,GenBank:NP_001349762.1,MGI:MGI:2384756;Name=NP_001349762.1;Note=isoform 3 is encoded by transcript variant 9;gbkey=CDS;gene=Phf21a;product=PHD finger protein 21A isoform 3;protein_id=NP_001349762.1;extra_copy_number=0
CM058242.1	Liftoff	CDS	100038083	100038162	.	+	.	ID=cds-NP_001349762.1;Parent=rna-NM_001362833.1;Dbxref=CCDS:CCDS50645.1,GeneID:192285,GenBank:NP_001349762.1,MGI:MGI:2384756;Name=NP_001349762.1;Note=isoform 3 is encoded by transcript variant 9;gbkey=CDS;gene=Phf21a;product=PHD finger protein 21A isoform 3;protein_id=NP_001349762.1;extra_copy_number=0
CM058242.1	Liftoff	CDS	100038593	100038653	.	+	.	ID=cds-NP_001349762.1;Parent=rna-NM_001362833.1;Dbxref=CCDS:CCDS50645.1,GeneID:192285,GenBank:NP_001349762.1,MGI:MGI:2384756;Name=NP_001349762.1;Note=isoform 3 is encoded by transcript variant 9;gbkey=CDS;gene=Phf21a;product=PHD finger protein 21A isoform 3;protein_id=NP_001349762.1;extra_copy_number=0
CM058242.1	Liftoff	CDS	100040906	100041069	.	+	.	ID=cds-NP_001349762.1;Parent=rna-NM_001362833.1;Dbxref=CCDS:CCDS50645.1,GeneID:192285,GenBank:NP_001349762.1,MGI:MGI:2384756;Name=NP_001349762.1;Note=isoform 3 is encoded by transcript variant 9;gbkey=CDS;gene=Phf21a;product=PHD finger protein 21A isoform 3;protein_id=NP_001349762.1;extra_copy_number=0
CM058242.1	Liftoff	CDS	100046068	100046223	.	+	.	ID=cds-NP_001349762.1;Parent=rna-NM_001362833.1;Dbxref=CCDS:CCDS50645.1,GeneID:192285,GenBank:NP_001349762.1,MGI:MGI:2384756;Name=NP_001349762.1;Note=isoform 3 is encoded by transcript variant 9;gbkey=CDS;gene=Phf21a;product=PHD finger protein 21A isoform 3;protein_id=NP_001349762.1;extra_copy_number=0
CM058242.1	Liftoff	CDS	100047898	100047973	.	+	.	ID=cds-NP_001349762.1;Parent=rna-NM_001362833.1;Dbxref=CCDS:CCDS50645.1,GeneID:192285,GenBank:NP_001349762.1,MGI:MGI:2384756;Name=NP_001349762.1;Note=isoform 3 is encoded by transcript variant 9;gbkey=CDS;gene=Phf21a;product=PHD finger protein 21A isoform 3;protein_id=NP_001349762.1;extra_copy_number=0
CM058242.1	Liftoff	CDS	100048310	100048413	.	+	.	ID=cds-NP_001349762.1;Parent=rna-NM_001362833.1;Dbxref=CCDS:CCDS50645.1,GeneID:192285,GenBank:NP_001349762.1,MGI:MGI:2384756;Name=NP_001349762.1;Note=isoform 3 is encoded by transcript variant 9;gbkey=CDS;gene=Phf21a;product=PHD finger protein 21A isoform 3;protein_id=NP_001349762.1;extra_copy_number=0
CM058242.1	Liftoff	CDS	100049373	100049627	.	+	.	ID=cds-NP_001349762.1;Parent=rna-NM_001362833.1;Dbxref=CCDS:CCDS50645.1,GeneID:192285,GenBank:NP_001349762.1,MGI:MGI:2384756;Name=NP_001349762.1;Note=isoform 3 is encoded by transcript variant 9;gbkey=CDS;gene=Phf21a;product=PHD finger protein 21A isoform 3;protein_id=NP_001349762.1;extra_copy_number=0
CM058242.1	Liftoff	mRNA	99873237	100053870	.	+	.	ID=rna-NM_138755.2;Parent=gene-Phf21a;Dbxref=GeneID:192285,GenBank:NM_138755.2,MGI:MGI:2384756;Name=NM_138755.2;gbkey=mRNA;gene=Phf21a;product=PHD finger protein 21A%2C transcript variant 1;transcript_id=NM_138755.2;matches_ref_protein=True;valid_ORF=True;extra_copy_number=0
CM058242.1	Liftoff	exon	99873237	99873407	.	+	.	ID=exon-NM_138755.2-1;Parent=rna-NM_138755.2;Dbxref=GeneID:192285,GenBank:NM_138755.2,MGI:MGI:2384756;gbkey=mRNA;gene=Phf21a;product=PHD finger protein 21A%2C transcript variant 1;transcript_id=NM_138755.2;extra_copy_number=0
CM058242.1	Liftoff	exon	99903193	99903233	.	+	.	ID=exon-NM_138755.2-2;Parent=rna-NM_138755.2;Dbxref=GeneID:192285,GenBank:NM_138755.2,MGI:MGI:2384756;gbkey=mRNA;gene=Phf21a;product=PHD finger protein 21A%2C transcript variant 1;transcript_id=NM_138755.2;extra_copy_number=0
CM058242.1	Liftoff	exon	99904608	99904719	.	+	.	ID=exon-NM_138755.2-3;Parent=rna-NM_138755.2;Dbxref=GeneID:192285,GenBank:NM_138755.2,MGI:MGI:2384756;gbkey=mRNA;gene=Phf21a;product=PHD finger protein 21A%2C transcript variant 1;transcript_id=NM_138755.2;extra_copy_number=0
CM058242.1	Liftoff	exon	99910616	99910759	.	+	.	ID=exon-NM_138755.2-4;Parent=rna-NM_138755.2;Dbxref=GeneID:192285,GenBank:NM_138755.2,MGI:MGI:2384756;gbkey=mRNA;gene=Phf21a;product=PHD finger protein 21A%2C transcript variant 1;transcript_id=NM_138755.2;extra_copy_number=0
CM058242.1	Liftoff	exon	99917601	99917633	.	+	.	ID=exon-NM_138755.2-5;Parent=rna-NM_138755.2;Dbxref=GeneID:192285,GenBank:NM_138755.2,MGI:MGI:2384756;gbkey=mRNA;gene=Phf21a;product=PHD finger protein 21A%2C transcript variant 1;transcript_id=NM_138755.2;extra_copy_number=0
CM058242.1	Liftoff	exon	99919811	99919876	.	+	.	ID=exon-NM_138755.2-6;Parent=rna-NM_138755.2;Dbxref=GeneID:192285,GenBank:NM_138755.2,MGI:MGI:2384756;gbkey=mRNA;gene=Phf21a;product=PHD finger protein 21A%2C transcript variant 1;transcript_id=NM_138755.2;extra_copy_number=0
CM058242.1	Liftoff	exon	100009433	100009663	.	+	.	ID=exon-NM_138755.2-7;Parent=rna-NM_138755.2;Dbxref=GeneID:192285,GenBank:NM_138755.2,MGI:MGI:2384756;gbkey=mRNA;gene=Phf21a;product=PHD finger protein 21A%2C transcript variant 1;transcript_id=NM_138755.2;extra_copy_number=0
CM058242.1	Liftoff	exon	100017521	100017607	.	+	.	ID=exon-NM_138755.2-8;Parent=rna-NM_138755.2;Dbxref=GeneID:192285,GenBank:NM_138755.2,MGI:MGI:2384756;gbkey=mRNA;gene=Phf21a;product=PHD finger protein 21A%2C transcript variant 1;transcript_id=NM_138755.2;extra_copy_number=0
CM058242.1	Liftoff	exon	100019720	100020013	.	+	.	ID=exon-NM_138755.2-9;Parent=rna-NM_138755.2;Dbxref=GeneID:192285,GenBank:NM_138755.2,MGI:MGI:2384756;gbkey=mRNA;gene=Phf21a;product=PHD finger protein 21A%2C transcript variant 1;transcript_id=NM_138755.2;extra_copy_number=0
CM058242.1	Liftoff	exon	100033749	100033847	.	+	.	ID=exon-NM_138755.2-10;Parent=rna-NM_138755.2;Dbxref=GeneID:192285,GenBank:NM_138755.2,MGI:MGI:2384756;gbkey=mRNA;gene=Phf21a;product=PHD finger protein 21A%2C transcript variant 1;transcript_id=NM_138755.2;extra_copy_number=0
CM058242.1	Liftoff	exon	100037201	100037252	.	+	.	ID=exon-NM_138755.2-11;Parent=rna-NM_138755.2;Dbxref=GeneID:192285,GenBank:NM_138755.2,MGI:MGI:2384756;gbkey=mRNA;gene=Phf21a;product=PHD finger protein 21A%2C transcript variant 1;transcript_id=NM_138755.2;extra_copy_number=0
CM058242.1	Liftoff	exon	100038083	100038162	.	+	.	ID=exon-NM_138755.2-12;Parent=rna-NM_138755.2;Dbxref=GeneID:192285,GenBank:NM_138755.2,MGI:MGI:2384756;gbkey=mRNA;gene=Phf21a;product=PHD finger protein 21A%2C transcript variant 1;transcript_id=NM_138755.2;extra_copy_number=0
CM058242.1	Liftoff	exon	100038593	100038653	.	+	.	ID=exon-NM_138755.2-13;Parent=rna-NM_138755.2;Dbxref=GeneID:192285,GenBank:NM_138755.2,MGI:MGI:2384756;gbkey=mRNA;gene=Phf21a;product=PHD finger protein 21A%2C transcript variant 1;transcript_id=NM_138755.2;extra_copy_number=0
CM058242.1	Liftoff	exon	100040814	100040836	.	+	.	ID=exon-NM_138755.2-14;Parent=rna-NM_138755.2;Dbxref=GeneID:192285,GenBank:NM_138755.2,MGI:MGI:2384756;gbkey=mRNA;gene=Phf21a;product=PHD finger protein 21A%2C transcript variant 1;transcript_id=NM_138755.2;extra_copy_number=0
CM058242.1	Liftoff	exon	100046068	100046223	.	+	.	ID=exon-NM_138755.2-15;Parent=rna-NM_138755.2;Dbxref=GeneID:192285,GenBank:NM_138755.2,MGI:MGI:2384756;gbkey=mRNA;gene=Phf21a;product=PHD finger protein 21A%2C transcript variant 1;transcript_id=NM_138755.2;extra_copy_number=0
CM058242.1	Liftoff	exon	100047898	100047973	.	+	.	ID=exon-NM_138755.2-16;Parent=rna-NM_138755.2;Dbxref=GeneID:192285,GenBank:NM_138755.2,MGI:MGI:2384756;gbkey=mRNA;gene=Phf21a;product=PHD finger protein 21A%2C transcript variant 1;transcript_id=NM_138755.2;extra_copy_number=0
CM058242.1	Liftoff	exon	100048310	100048413	.	+	.	ID=exon-NM_138755.2-17;Parent=rna-NM_138755.2;Dbxref=GeneID:192285,GenBank:NM_138755.2,MGI:MGI:2384756;gbkey=mRNA;gene=Phf21a;product=PHD finger protein 21A%2C transcript variant 1;transcript_id=NM_138755.2;extra_copy_number=0
CM058242.1	Liftoff	exon	100049373	100053870	.	+	.	ID=exon-NM_138755.2-18;Parent=rna-NM_138755.2;Dbxref=GeneID:192285,GenBank:NM_138755.2,MGI:MGI:2384756;gbkey=mRNA;gene=Phf21a;product=PHD finger protein 21A%2C transcript variant 1;transcript_id=NM_138755.2;extra_copy_number=0
CM058242.1	Liftoff	CDS	99910706	99910759	.	+	.	ID=cds-NP_620094.2;Parent=rna-NM_138755.2;Dbxref=CCDS:CCDS16442.1,GeneID:192285,GenBank:NP_620094.2,MGI:MGI:2384756;Name=NP_620094.2;Note=isoform 1 is encoded by transcript variant 1;gbkey=CDS;gene=Phf21a;product=PHD finger protein 21A isoform 1;protein_id=NP_620094.2;extra_copy_number=0
CM058242.1	Liftoff	CDS	99917601	99917633	.	+	.	ID=cds-NP_620094.2;Parent=rna-NM_138755.2;Dbxref=CCDS:CCDS16442.1,GeneID:192285,GenBank:NP_620094.2,MGI:MGI:2384756;Name=NP_620094.2;Note=isoform 1 is encoded by transcript variant 1;gbkey=CDS;gene=Phf21a;product=PHD finger protein 21A isoform 1;protein_id=NP_620094.2;extra_copy_number=0
CM058242.1	Liftoff	CDS	99919811	99919876	.	+	.	ID=cds-NP_620094.2;Parent=rna-NM_138755.2;Dbxref=CCDS:CCDS16442.1,GeneID:192285,GenBank:NP_620094.2,MGI:MGI:2384756;Name=NP_620094.2;Note=isoform 1 is encoded by transcript variant 1;gbkey=CDS;gene=Phf21a;product=PHD finger protein 21A isoform 1;protein_id=NP_620094.2;extra_copy_number=0
CM058242.1	Liftoff	CDS	100009433	100009663	.	+	.	ID=cds-NP_620094.2;Parent=rna-NM_138755.2;Dbxref=CCDS:CCDS16442.1,GeneID:192285,GenBank:NP_620094.2,MGI:MGI:2384756;Name=NP_620094.2;Note=isoform 1 is encoded by transcript variant 1;gbkey=CDS;gene=Phf21a;product=PHD finger protein 21A isoform 1;protein_id=NP_620094.2;extra_copy_number=0
CM058242.1	Liftoff	CDS	100017521	100017607	.	+	.	ID=cds-NP_620094.2;Parent=rna-NM_138755.2;Dbxref=CCDS:CCDS16442.1,GeneID:192285,GenBank:NP_620094.2,MGI:MGI:2384756;Name=NP_620094.2;Note=isoform 1 is encoded by transcript variant 1;gbkey=CDS;gene=Phf21a;product=PHD finger protein 21A isoform 1;protein_id=NP_620094.2;extra_copy_number=0
CM058242.1	Liftoff	CDS	100019720	100020013	.	+	.	ID=cds-NP_620094.2;Parent=rna-NM_138755.2;Dbxref=CCDS:CCDS16442.1,GeneID:192285,GenBank:NP_620094.2,MGI:MGI:2384756;Name=NP_620094.2;Note=isoform 1 is encoded by transcript variant 1;gbkey=CDS;gene=Phf21a;product=PHD finger protein 21A isoform 1;protein_id=NP_620094.2;extra_copy_number=0
CM058242.1	Liftoff	CDS	100033749	100033847	.	+	.	ID=cds-NP_620094.2;Parent=rna-NM_138755.2;Dbxref=CCDS:CCDS16442.1,GeneID:192285,GenBank:NP_620094.2,MGI:MGI:2384756;Name=NP_620094.2;Note=isoform 1 is encoded by transcript variant 1;gbkey=CDS;gene=Phf21a;product=PHD finger protein 21A isoform 1;protein_id=NP_620094.2;extra_copy_number=0
CM058242.1	Liftoff	CDS	100037201	100037252	.	+	.	ID=cds-NP_620094.2;Parent=rna-NM_138755.2;Dbxref=CCDS:CCDS16442.1,GeneID:192285,GenBank:NP_620094.2,MGI:MGI:2384756;Name=NP_620094.2;Note=isoform 1 is encoded by transcript variant 1;gbkey=CDS;gene=Phf21a;product=PHD finger protein 21A isoform 1;protein_id=NP_620094.2;extra_copy_number=0
CM058242.1	Liftoff	CDS	100038083	100038162	.	+	.	ID=cds-NP_620094.2;Parent=rna-NM_138755.2;Dbxref=CCDS:CCDS16442.1,GeneID:192285,GenBank:NP_620094.2,MGI:MGI:2384756;Name=NP_620094.2;Note=isoform 1 is encoded by transcript variant 1;gbkey=CDS;gene=Phf21a;product=PHD finger protein 21A isoform 1;protein_id=NP_620094.2;extra_copy_number=0
CM058242.1	Liftoff	CDS	100038593	100038653	.	+	.	ID=cds-NP_620094.2;Parent=rna-NM_138755.2;Dbxref=CCDS:CCDS16442.1,GeneID:192285,GenBank:NP_620094.2,MGI:MGI:2384756;Name=NP_620094.2;Note=isoform 1 is encoded by transcript variant 1;gbkey=CDS;gene=Phf21a;product=PHD finger protein 21A isoform 1;protein_id=NP_620094.2;extra_copy_number=0
CM058242.1	Liftoff	CDS	100040814	100040836	.	+	.	ID=cds-NP_620094.2;Parent=rna-NM_138755.2;Dbxref=CCDS:CCDS16442.1,GeneID:192285,GenBank:NP_620094.2,MGI:MGI:2384756;Name=NP_620094.2;Note=isoform 1 is encoded by transcript variant 1;gbkey=CDS;gene=Phf21a;product=PHD finger protein 21A isoform 1;protein_id=NP_620094.2;extra_copy_number=0
CM058242.1	Liftoff	CDS	100046068	100046223	.	+	.	ID=cds-NP_620094.2;Parent=rna-NM_138755.2;Dbxref=CCDS:CCDS16442.1,GeneID:192285,GenBank:NP_620094.2,MGI:MGI:2384756;Name=NP_620094.2;Note=isoform 1 is encoded by transcript variant 1;gbkey=CDS;gene=Phf21a;product=PHD finger protein 21A isoform 1;protein_id=NP_620094.2;extra_copy_number=0
CM058242.1	Liftoff	CDS	100047898	100047973	.	+	.	ID=cds-NP_620094.2;Parent=rna-NM_138755.2;Dbxref=CCDS:CCDS16442.1,GeneID:192285,GenBank:NP_620094.2,MGI:MGI:2384756;Name=NP_620094.2;Note=isoform 1 is encoded by transcript variant 1;gbkey=CDS;gene=Phf21a;product=PHD finger protein 21A isoform 1;protein_id=NP_620094.2;extra_copy_number=0
CM058242.1	Liftoff	CDS	100048310	100048413	.	+	.	ID=cds-NP_620094.2;Parent=rna-NM_138755.2;Dbxref=CCDS:CCDS16442.1,GeneID:192285,GenBank:NP_620094.2,MGI:MGI:2384756;Name=NP_620094.2;Note=isoform 1 is encoded by transcript variant 1;gbkey=CDS;gene=Phf21a;product=PHD finger protein 21A isoform 1;protein_id=NP_620094.2;extra_copy_number=0
CM058242.1	Liftoff	CDS	100049373	100049627	.	+	.	ID=cds-NP_620094.2;Parent=rna-NM_138755.2;Dbxref=CCDS:CCDS16442.1,GeneID:192285,GenBank:NP_620094.2,MGI:MGI:2384756;Name=NP_620094.2;Note=isoform 1 is encoded by transcript variant 1;gbkey=CDS;gene=Phf21a;product=PHD finger protein 21A isoform 1;protein_id=NP_620094.2;extra_copy_number=0
CM058242.1	Liftoff	mRNA	99874052	100052303	.	+	.	ID=rna-XM_017316548.3;Parent=gene-Phf21a;Dbxref=GeneID:192285,GenBank:XM_017316548.3,MGI:MGI:2384756;Name=XM_017316548.3;gbkey=mRNA;gene=Phf21a;model_evidence=Supporting evidence includes similarity to: 2 mRNAs%2C 12 ESTs%2C 1 Protein%2C 667 long SRA reads%2C and 100%25 coverage of the annotated genomic feature by RNAseq alignments%2C including 33 samples with support for all annotated introns;product=PHD finger protein 21A%2C transcript variant X31;transcript_id=XM_017316548.3;matches_ref_protein=True;valid_ORF=True;extra_copy_number=0
CM058242.1	Liftoff	exon	99874052	99875664	.	+	.	ID=exon-XM_017316548.3-1;Parent=rna-XM_017316548.3;Dbxref=GeneID:192285,GenBank:XM_017316548.3,MGI:MGI:2384756;gbkey=mRNA;gene=Phf21a;product=PHD finger protein 21A%2C transcript variant X31;transcript_id=XM_017316548.3;extra_copy_number=0
CM058242.1	Liftoff	exon	99876099	99876463	.	+	.	ID=exon-XM_017316548.3-2;Parent=rna-XM_017316548.3;Dbxref=GeneID:192285,GenBank:XM_017316548.3,MGI:MGI:2384756;gbkey=mRNA;gene=Phf21a;product=PHD finger protein 21A%2C transcript variant X31;transcript_id=XM_017316548.3;extra_copy_number=0
CM058242.1	Liftoff	exon	99903193	99903233	.	+	.	ID=exon-XM_017316548.3-3;Parent=rna-XM_017316548.3;Dbxref=GeneID:192285,GenBank:XM_017316548.3,MGI:MGI:2384756;gbkey=mRNA;gene=Phf21a;product=PHD finger protein 21A%2C transcript variant X31;transcript_id=XM_017316548.3;extra_copy_number=0
CM058242.1	Liftoff	exon	99904593	99904719	.	+	.	ID=exon-XM_017316548.3-4;Parent=rna-XM_017316548.3;Dbxref=GeneID:192285,GenBank:XM_017316548.3,MGI:MGI:2384756;gbkey=mRNA;gene=Phf21a;product=PHD finger protein 21A%2C transcript variant X31;transcript_id=XM_017316548.3;extra_copy_number=0
CM058242.1	Liftoff	exon	99910616	99910759	.	+	.	ID=exon-XM_017316548.3-5;Parent=rna-XM_017316548.3;Dbxref=GeneID:192285,GenBank:XM_017316548.3,MGI:MGI:2384756;gbkey=mRNA;gene=Phf21a;product=PHD finger protein 21A%2C transcript variant X31;transcript_id=XM_017316548.3;extra_copy_number=0
CM058242.1	Liftoff	exon	99917601	99917633	.	+	.	ID=exon-XM_017316548.3-6;Parent=rna-XM_017316548.3;Dbxref=GeneID:192285,GenBank:XM_017316548.3,MGI:MGI:2384756;gbkey=mRNA;gene=Phf21a;product=PHD finger protein 21A%2C transcript variant X31;transcript_id=XM_017316548.3;extra_copy_number=0
CM058242.1	Liftoff	exon	99919811	99919876	.	+	.	ID=exon-XM_017316548.3-7;Parent=rna-XM_017316548.3;Dbxref=GeneID:192285,GenBank:XM_017316548.3,MGI:MGI:2384756;gbkey=mRNA;gene=Phf21a;product=PHD finger protein 21A%2C transcript variant X31;transcript_id=XM_017316548.3;extra_copy_number=0
CM058242.1	Liftoff	exon	100009433	100009663	.	+	.	ID=exon-XM_017316548.3-8;Parent=rna-XM_017316548.3;Dbxref=GeneID:192285,GenBank:XM_017316548.3,MGI:MGI:2384756;gbkey=mRNA;gene=Phf21a;product=PHD finger protein 21A%2C transcript variant X31;transcript_id=XM_017316548.3;extra_copy_number=0
CM058242.1	Liftoff	exon	100017518	100017607	.	+	.	ID=exon-XM_017316548.3-9;Parent=rna-XM_017316548.3;Dbxref=GeneID:192285,GenBank:XM_017316548.3,MGI:MGI:2384756;gbkey=mRNA;gene=Phf21a;product=PHD finger protein 21A%2C transcript variant X31;transcript_id=XM_017316548.3;extra_copy_number=0
CM058242.1	Liftoff	exon	100019720	100020013	.	+	.	ID=exon-XM_017316548.3-10;Parent=rna-XM_017316548.3;Dbxref=GeneID:192285,GenBank:XM_017316548.3,MGI:MGI:2384756;gbkey=mRNA;gene=Phf21a;product=PHD finger protein 21A%2C transcript variant X31;transcript_id=XM_017316548.3;extra_copy_number=0
CM058242.1	Liftoff	exon	100033749	100033847	.	+	.	ID=exon-XM_017316548.3-11;Parent=rna-XM_017316548.3;Dbxref=GeneID:192285,GenBank:XM_017316548.3,MGI:MGI:2384756;gbkey=mRNA;gene=Phf21a;product=PHD finger protein 21A%2C transcript variant X31;transcript_id=XM_017316548.3;extra_copy_number=0
CM058242.1	Liftoff	exon	100037201	100037252	.	+	.	ID=exon-XM_017316548.3-12;Parent=rna-XM_017316548.3;Dbxref=GeneID:192285,GenBank:XM_017316548.3,MGI:MGI:2384756;gbkey=mRNA;gene=Phf21a;product=PHD finger protein 21A%2C transcript variant X31;transcript_id=XM_017316548.3;extra_copy_number=0
CM058242.1	Liftoff	exon	100038083	100038162	.	+	.	ID=exon-XM_017316548.3-13;Parent=rna-XM_017316548.3;Dbxref=GeneID:192285,GenBank:XM_017316548.3,MGI:MGI:2384756;gbkey=mRNA;gene=Phf21a;product=PHD finger protein 21A%2C transcript variant X31;transcript_id=XM_017316548.3;extra_copy_number=0
CM058242.1	Liftoff	exon	100038593	100038653	.	+	.	ID=exon-XM_017316548.3-14;Parent=rna-XM_017316548.3;Dbxref=GeneID:192285,GenBank:XM_017316548.3,MGI:MGI:2384756;gbkey=mRNA;gene=Phf21a;product=PHD finger protein 21A%2C transcript variant X31;transcript_id=XM_017316548.3;extra_copy_number=0
CM058242.1	Liftoff	exon	100040906	100041069	.	+	.	ID=exon-XM_017316548.3-15;Parent=rna-XM_017316548.3;Dbxref=GeneID:192285,GenBank:XM_017316548.3,MGI:MGI:2384756;gbkey=mRNA;gene=Phf21a;product=PHD finger protein 21A%2C transcript variant X31;transcript_id=XM_017316548.3;extra_copy_number=0
CM058242.1	Liftoff	exon	100046068	100046223	.	+	.	ID=exon-XM_017316548.3-16;Parent=rna-XM_017316548.3;Dbxref=GeneID:192285,GenBank:XM_017316548.3,MGI:MGI:2384756;gbkey=mRNA;gene=Phf21a;product=PHD finger protein 21A%2C transcript variant X31;transcript_id=XM_017316548.3;extra_copy_number=0
CM058242.1	Liftoff	exon	100047898	100047973	.	+	.	ID=exon-XM_017316548.3-17;Parent=rna-XM_017316548.3;Dbxref=GeneID:192285,GenBank:XM_017316548.3,MGI:MGI:2384756;gbkey=mRNA;gene=Phf21a;product=PHD finger protein 21A%2C transcript variant X31;transcript_id=XM_017316548.3;extra_copy_number=0
CM058242.1	Liftoff	exon	100048310	100048413	.	+	.	ID=exon-XM_017316548.3-18;Parent=rna-XM_017316548.3;Dbxref=GeneID:192285,GenBank:XM_017316548.3,MGI:MGI:2384756;gbkey=mRNA;gene=Phf21a;product=PHD finger protein 21A%2C transcript variant X31;transcript_id=XM_017316548.3;extra_copy_number=0
CM058242.1	Liftoff	exon	100049373	100052303	.	+	.	ID=exon-XM_017316548.3-19;Parent=rna-XM_017316548.3;Dbxref=GeneID:192285,GenBank:XM_017316548.3,MGI:MGI:2384756;gbkey=mRNA;gene=Phf21a;product=PHD finger protein 21A%2C transcript variant X31;transcript_id=XM_017316548.3;extra_copy_number=0
CM058242.1	Liftoff	CDS	99910706	99910759	.	+	.	ID=cds-XP_017172037.1;Parent=rna-XM_017316548.3;Dbxref=GeneID:192285,GenBank:XP_017172037.1,MGI:MGI:2384756;Name=XP_017172037.1;gbkey=CDS;gene=Phf21a;product=PHD finger protein 21A isoform X11;protein_id=XP_017172037.1;extra_copy_number=0
CM058242.1	Liftoff	CDS	99917601	99917633	.	+	.	ID=cds-XP_017172037.1;Parent=rna-XM_017316548.3;Dbxref=GeneID:192285,GenBank:XP_017172037.1,MGI:MGI:2384756;Name=XP_017172037.1;gbkey=CDS;gene=Phf21a;product=PHD finger protein 21A isoform X11;protein_id=XP_017172037.1;extra_copy_number=0
CM058242.1	Liftoff	CDS	99919811	99919876	.	+	.	ID=cds-XP_017172037.1;Parent=rna-XM_017316548.3;Dbxref=GeneID:192285,GenBank:XP_017172037.1,MGI:MGI:2384756;Name=XP_017172037.1;gbkey=CDS;gene=Phf21a;product=PHD finger protein 21A isoform X11;protein_id=XP_017172037.1;extra_copy_number=0
CM058242.1	Liftoff	CDS	100009433	100009663	.	+	.	ID=cds-XP_017172037.1;Parent=rna-XM_017316548.3;Dbxref=GeneID:192285,GenBank:XP_017172037.1,MGI:MGI:2384756;Name=XP_017172037.1;gbkey=CDS;gene=Phf21a;product=PHD finger protein 21A isoform X11;protein_id=XP_017172037.1;extra_copy_number=0
CM058242.1	Liftoff	CDS	100017518	100017607	.	+	.	ID=cds-XP_017172037.1;Parent=rna-XM_017316548.3;Dbxref=GeneID:192285,GenBank:XP_017172037.1,MGI:MGI:2384756;Name=XP_017172037.1;gbkey=CDS;gene=Phf21a;product=PHD finger protein 21A isoform X11;protein_id=XP_017172037.1;extra_copy_number=0
CM058242.1	Liftoff	CDS	100019720	100020013	.	+	.	ID=cds-XP_017172037.1;Parent=rna-XM_017316548.3;Dbxref=GeneID:192285,GenBank:XP_017172037.1,MGI:MGI:2384756;Name=XP_017172037.1;gbkey=CDS;gene=Phf21a;product=PHD finger protein 21A isoform X11;protein_id=XP_017172037.1;extra_copy_number=0
CM058242.1	Liftoff	CDS	100033749	100033847	.	+	.	ID=cds-XP_017172037.1;Parent=rna-XM_017316548.3;Dbxref=GeneID:192285,GenBank:XP_017172037.1,MGI:MGI:2384756;Name=XP_017172037.1;gbkey=CDS;gene=Phf21a;product=PHD finger protein 21A isoform X11;protein_id=XP_017172037.1;extra_copy_number=0
CM058242.1	Liftoff	CDS	100037201	100037252	.	+	.	ID=cds-XP_017172037.1;Parent=rna-XM_017316548.3;Dbxref=GeneID:192285,GenBank:XP_017172037.1,MGI:MGI:2384756;Name=XP_017172037.1;gbkey=CDS;gene=Phf21a;product=PHD finger protein 21A isoform X11;protein_id=XP_017172037.1;extra_copy_number=0
CM058242.1	Liftoff	CDS	100038083	100038162	.	+	.	ID=cds-XP_017172037.1;Parent=rna-XM_017316548.3;Dbxref=GeneID:192285,GenBank:XP_017172037.1,MGI:MGI:2384756;Name=XP_017172037.1;gbkey=CDS;gene=Phf21a;product=PHD finger protein 21A isoform X11;protein_id=XP_017172037.1;extra_copy_number=0
CM058242.1	Liftoff	CDS	100038593	100038653	.	+	.	ID=cds-XP_017172037.1;Parent=rna-XM_017316548.3;Dbxref=GeneID:192285,GenBank:XP_017172037.1,MGI:MGI:2384756;Name=XP_017172037.1;gbkey=CDS;gene=Phf21a;product=PHD finger protein 21A isoform X11;protein_id=XP_017172037.1;extra_copy_number=0
CM058242.1	Liftoff	CDS	100040906	100041069	.	+	.	ID=cds-XP_017172037.1;Parent=rna-XM_017316548.3;Dbxref=GeneID:192285,GenBank:XP_017172037.1,MGI:MGI:2384756;Name=XP_017172037.1;gbkey=CDS;gene=Phf21a;product=PHD finger protein 21A isoform X11;protein_id=XP_017172037.1;extra_copy_number=0
CM058242.1	Liftoff	CDS	100046068	100046223	.	+	.	ID=cds-XP_017172037.1;Parent=rna-XM_017316548.3;Dbxref=GeneID:192285,GenBank:XP_017172037.1,MGI:MGI:2384756;Name=XP_017172037.1;gbkey=CDS;gene=Phf21a;product=PHD finger protein 21A isoform X11;protein_id=XP_017172037.1;extra_copy_number=0
CM058242.1	Liftoff	CDS	100047898	100047973	.	+	.	ID=cds-XP_017172037.1;Parent=rna-XM_017316548.3;Dbxref=GeneID:192285,GenBank:XP_017172037.1,MGI:MGI:2384756;Name=XP_017172037.1;gbkey=CDS;gene=Phf21a;product=PHD finger protein 21A isoform X11;protein_id=XP_017172037.1;extra_copy_number=0
CM058242.1	Liftoff	CDS	100048310	100048413	.	+	.	ID=cds-XP_017172037.1;Parent=rna-XM_017316548.3;Dbxref=GeneID:192285,GenBank:XP_017172037.1,MGI:MGI:2384756;Name=XP_017172037.1;gbkey=CDS;gene=Phf21a;product=PHD finger protein 21A isoform X11;protein_id=XP_017172037.1;extra_copy_number=0
CM058242.1	Liftoff	CDS	100049373	100049627	.	+	.	ID=cds-XP_017172037.1;Parent=rna-XM_017316548.3;Dbxref=GeneID:192285,GenBank:XP_017172037.1,MGI:MGI:2384756;Name=XP_017172037.1;gbkey=CDS;gene=Phf21a;product=PHD finger protein 21A isoform X11;protein_id=XP_017172037.1;extra_copy_number=0
CM058242.1	Liftoff	mRNA	99874052	100052303	.	+	.	ID=rna-XM_030248712.2;Parent=gene-Phf21a;Dbxref=GeneID:192285,GenBank:XM_030248712.2,MGI:MGI:2384756;Name=XM_030248712.2;gbkey=mRNA;gene=Phf21a;model_evidence=Supporting evidence includes similarity to: 1 mRNA%2C 12 ESTs%2C 541 long SRA reads%2C and 100%25 coverage of the annotated genomic feature by RNAseq alignments%2C including 32 samples with support for all annotated introns;product=PHD finger protein 21A%2C transcript variant X36;transcript_id=XM_030248712.2;matches_ref_protein=True;valid_ORF=True;extra_copy_number=0
CM058242.1	Liftoff	exon	99874052	99875664	.	+	.	ID=exon-XM_030248712.2-1;Parent=rna-XM_030248712.2;Dbxref=GeneID:192285,GenBank:XM_030248712.2,MGI:MGI:2384756;gbkey=mRNA;gene=Phf21a;product=PHD finger protein 21A%2C transcript variant X36;transcript_id=XM_030248712.2;extra_copy_number=0
CM058242.1	Liftoff	exon	99903193	99903233	.	+	.	ID=exon-XM_030248712.2-2;Parent=rna-XM_030248712.2;Dbxref=GeneID:192285,GenBank:XM_030248712.2,MGI:MGI:2384756;gbkey=mRNA;gene=Phf21a;product=PHD finger protein 21A%2C transcript variant X36;transcript_id=XM_030248712.2;extra_copy_number=0
CM058242.1	Liftoff	exon	99904608	99904719	.	+	.	ID=exon-XM_030248712.2-3;Parent=rna-XM_030248712.2;Dbxref=GeneID:192285,GenBank:XM_030248712.2,MGI:MGI:2384756;gbkey=mRNA;gene=Phf21a;product=PHD finger protein 21A%2C transcript variant X36;transcript_id=XM_030248712.2;extra_copy_number=0
CM058242.1	Liftoff	exon	99910616	99910759	.	+	.	ID=exon-XM_030248712.2-4;Parent=rna-XM_030248712.2;Dbxref=GeneID:192285,GenBank:XM_030248712.2,MGI:MGI:2384756;gbkey=mRNA;gene=Phf21a;product=PHD finger protein 21A%2C transcript variant X36;transcript_id=XM_030248712.2;extra_copy_number=0
CM058242.1	Liftoff	exon	99917601	99917633	.	+	.	ID=exon-XM_030248712.2-5;Parent=rna-XM_030248712.2;Dbxref=GeneID:192285,GenBank:XM_030248712.2,MGI:MGI:2384756;gbkey=mRNA;gene=Phf21a;product=PHD finger protein 21A%2C transcript variant X36;transcript_id=XM_030248712.2;extra_copy_number=0
CM058242.1	Liftoff	exon	99919811	99919876	.	+	.	ID=exon-XM_030248712.2-6;Parent=rna-XM_030248712.2;Dbxref=GeneID:192285,GenBank:XM_030248712.2,MGI:MGI:2384756;gbkey=mRNA;gene=Phf21a;product=PHD finger protein 21A%2C transcript variant X36;transcript_id=XM_030248712.2;extra_copy_number=0
CM058242.1	Liftoff	exon	100009433	100009663	.	+	.	ID=exon-XM_030248712.2-7;Parent=rna-XM_030248712.2;Dbxref=GeneID:192285,GenBank:XM_030248712.2,MGI:MGI:2384756;gbkey=mRNA;gene=Phf21a;product=PHD finger protein 21A%2C transcript variant X36;transcript_id=XM_030248712.2;extra_copy_number=0
CM058242.1	Liftoff	exon	100017521	100017607	.	+	.	ID=exon-XM_030248712.2-8;Parent=rna-XM_030248712.2;Dbxref=GeneID:192285,GenBank:XM_030248712.2,MGI:MGI:2384756;gbkey=mRNA;gene=Phf21a;product=PHD finger protein 21A%2C transcript variant X36;transcript_id=XM_030248712.2;extra_copy_number=0
CM058242.1	Liftoff	exon	100019720	100020013	.	+	.	ID=exon-XM_030248712.2-9;Parent=rna-XM_030248712.2;Dbxref=GeneID:192285,GenBank:XM_030248712.2,MGI:MGI:2384756;gbkey=mRNA;gene=Phf21a;product=PHD finger protein 21A%2C transcript variant X36;transcript_id=XM_030248712.2;extra_copy_number=0
CM058242.1	Liftoff	exon	100033749	100033847	.	+	.	ID=exon-XM_030248712.2-10;Parent=rna-XM_030248712.2;Dbxref=GeneID:192285,GenBank:XM_030248712.2,MGI:MGI:2384756;gbkey=mRNA;gene=Phf21a;product=PHD finger protein 21A%2C transcript variant X36;transcript_id=XM_030248712.2;extra_copy_number=0
CM058242.1	Liftoff	exon	100037201	100037252	.	+	.	ID=exon-XM_030248712.2-11;Parent=rna-XM_030248712.2;Dbxref=GeneID:192285,GenBank:XM_030248712.2,MGI:MGI:2384756;gbkey=mRNA;gene=Phf21a;product=PHD finger protein 21A%2C transcript variant X36;transcript_id=XM_030248712.2;extra_copy_number=0
CM058242.1	Liftoff	exon	100038083	100038162	.	+	.	ID=exon-XM_030248712.2-12;Parent=rna-XM_030248712.2;Dbxref=GeneID:192285,GenBank:XM_030248712.2,MGI:MGI:2384756;gbkey=mRNA;gene=Phf21a;product=PHD finger protein 21A%2C transcript variant X36;transcript_id=XM_030248712.2;extra_copy_number=0
CM058242.1	Liftoff	exon	100038593	100038653	.	+	.	ID=exon-XM_030248712.2-13;Parent=rna-XM_030248712.2;Dbxref=GeneID:192285,GenBank:XM_030248712.2,MGI:MGI:2384756;gbkey=mRNA;gene=Phf21a;product=PHD finger protein 21A%2C transcript variant X36;transcript_id=XM_030248712.2;extra_copy_number=0
CM058242.1	Liftoff	exon	100040906	100041069	.	+	.	ID=exon-XM_030248712.2-14;Parent=rna-XM_030248712.2;Dbxref=GeneID:192285,GenBank:XM_030248712.2,MGI:MGI:2384756;gbkey=mRNA;gene=Phf21a;product=PHD finger protein 21A%2C transcript variant X36;transcript_id=XM_030248712.2;extra_copy_number=0
CM058242.1	Liftoff	exon	100046068	100046223	.	+	.	ID=exon-XM_030248712.2-15;Parent=rna-XM_030248712.2;Dbxref=GeneID:192285,GenBank:XM_030248712.2,MGI:MGI:2384756;gbkey=mRNA;gene=Phf21a;product=PHD finger protein 21A%2C transcript variant X36;transcript_id=XM_030248712.2;extra_copy_number=0
CM058242.1	Liftoff	exon	100047898	100047973	.	+	.	ID=exon-XM_030248712.2-16;Parent=rna-XM_030248712.2;Dbxref=GeneID:192285,GenBank:XM_030248712.2,MGI:MGI:2384756;gbkey=mRNA;gene=Phf21a;product=PHD finger protein 21A%2C transcript variant X36;transcript_id=XM_030248712.2;extra_copy_number=0
CM058242.1	Liftoff	exon	100048310	100048413	.	+	.	ID=exon-XM_030248712.2-17;Parent=rna-XM_030248712.2;Dbxref=GeneID:192285,GenBank:XM_030248712.2,MGI:MGI:2384756;gbkey=mRNA;gene=Phf21a;product=PHD finger protein 21A%2C transcript variant X36;transcript_id=XM_030248712.2;extra_copy_number=0
CM058242.1	Liftoff	exon	100049373	100052303	.	+	.	ID=exon-XM_030248712.2-18;Parent=rna-XM_030248712.2;Dbxref=GeneID:192285,GenBank:XM_030248712.2,MGI:MGI:2384756;gbkey=mRNA;gene=Phf21a;product=PHD finger protein 21A%2C transcript variant X36;transcript_id=XM_030248712.2;extra_copy_number=0
CM058242.1	Liftoff	CDS	99910706	99910759	.	+	.	ID=cds-XP_030104572.1;Parent=rna-XM_030248712.2;Dbxref=GeneID:192285,GenBank:XP_030104572.1,MGI:MGI:2384756;Name=XP_030104572.1;gbkey=CDS;gene=Phf21a;product=PHD finger protein 21A isoform X12;protein_id=XP_030104572.1;extra_copy_number=0
CM058242.1	Liftoff	CDS	99917601	99917633	.	+	.	ID=cds-XP_030104572.1;Parent=rna-XM_030248712.2;Dbxref=GeneID:192285,GenBank:XP_030104572.1,MGI:MGI:2384756;Name=XP_030104572.1;gbkey=CDS;gene=Phf21a;product=PHD finger protein 21A isoform X12;protein_id=XP_030104572.1;extra_copy_number=0
CM058242.1	Liftoff	CDS	99919811	99919876	.	+	.	ID=cds-XP_030104572.1;Parent=rna-XM_030248712.2;Dbxref=GeneID:192285,GenBank:XP_030104572.1,MGI:MGI:2384756;Name=XP_030104572.1;gbkey=CDS;gene=Phf21a;product=PHD finger protein 21A isoform X12;protein_id=XP_030104572.1;extra_copy_number=0
CM058242.1	Liftoff	CDS	100009433	100009663	.	+	.	ID=cds-XP_030104572.1;Parent=rna-XM_030248712.2;Dbxref=GeneID:192285,GenBank:XP_030104572.1,MGI:MGI:2384756;Name=XP_030104572.1;gbkey=CDS;gene=Phf21a;product=PHD finger protein 21A isoform X12;protein_id=XP_030104572.1;extra_copy_number=0
CM058242.1	Liftoff	CDS	100017521	100017607	.	+	.	ID=cds-XP_030104572.1;Parent=rna-XM_030248712.2;Dbxref=GeneID:192285,GenBank:XP_030104572.1,MGI:MGI:2384756;Name=XP_030104572.1;gbkey=CDS;gene=Phf21a;product=PHD finger protein 21A isoform X12;protein_id=XP_030104572.1;extra_copy_number=0
CM058242.1	Liftoff	CDS	100019720	100020013	.	+	.	ID=cds-XP_030104572.1;Parent=rna-XM_030248712.2;Dbxref=GeneID:192285,GenBank:XP_030104572.1,MGI:MGI:2384756;Name=XP_030104572.1;gbkey=CDS;gene=Phf21a;product=PHD finger protein 21A isoform X12;protein_id=XP_030104572.1;extra_copy_number=0
CM058242.1	Liftoff	CDS	100033749	100033847	.	+	.	ID=cds-XP_030104572.1;Parent=rna-XM_030248712.2;Dbxref=GeneID:192285,GenBank:XP_030104572.1,MGI:MGI:2384756;Name=XP_030104572.1;gbkey=CDS;gene=Phf21a;product=PHD finger protein 21A isoform X12;protein_id=XP_030104572.1;extra_copy_number=0
CM058242.1	Liftoff	CDS	100037201	100037252	.	+	.	ID=cds-XP_030104572.1;Parent=rna-XM_030248712.2;Dbxref=GeneID:192285,GenBank:XP_030104572.1,MGI:MGI:2384756;Name=XP_030104572.1;gbkey=CDS;gene=Phf21a;product=PHD finger protein 21A isoform X12;protein_id=XP_030104572.1;extra_copy_number=0
CM058242.1	Liftoff	CDS	100038083	100038162	.	+	.	ID=cds-XP_030104572.1;Parent=rna-XM_030248712.2;Dbxref=GeneID:192285,GenBank:XP_030104572.1,MGI:MGI:2384756;Name=XP_030104572.1;gbkey=CDS;gene=Phf21a;product=PHD finger protein 21A isoform X12;protein_id=XP_030104572.1;extra_copy_number=0
CM058242.1	Liftoff	CDS	100038593	100038653	.	+	.	ID=cds-XP_030104572.1;Parent=rna-XM_030248712.2;Dbxref=GeneID:192285,GenBank:XP_030104572.1,MGI:MGI:2384756;Name=XP_030104572.1;gbkey=CDS;gene=Phf21a;product=PHD finger protein 21A isoform X12;protein_id=XP_030104572.1;extra_copy_number=0
CM058242.1	Liftoff	CDS	100040906	100041069	.	+	.	ID=cds-XP_030104572.1;Parent=rna-XM_030248712.2;Dbxref=GeneID:192285,GenBank:XP_030104572.1,MGI:MGI:2384756;Name=XP_030104572.1;gbkey=CDS;gene=Phf21a;product=PHD finger protein 21A isoform X12;protein_id=XP_030104572.1;extra_copy_number=0
CM058242.1	Liftoff	CDS	100046068	100046223	.	+	.	ID=cds-XP_030104572.1;Parent=rna-XM_030248712.2;Dbxref=GeneID:192285,GenBank:XP_030104572.1,MGI:MGI:2384756;Name=XP_030104572.1;gbkey=CDS;gene=Phf21a;product=PHD finger protein 21A isoform X12;protein_id=XP_030104572.1;extra_copy_number=0
CM058242.1	Liftoff	CDS	100047898	100047973	.	+	.	ID=cds-XP_030104572.1;Parent=rna-XM_030248712.2;Dbxref=GeneID:192285,GenBank:XP_030104572.1,MGI:MGI:2384756;Name=XP_030104572.1;gbkey=CDS;gene=Phf21a;product=PHD finger protein 21A isoform X12;protein_id=XP_030104572.1;extra_copy_number=0
CM058242.1	Liftoff	CDS	100048310	100048413	.	+	.	ID=cds-XP_030104572.1;Parent=rna-XM_030248712.2;Dbxref=GeneID:192285,GenBank:XP_030104572.1,MGI:MGI:2384756;Name=XP_030104572.1;gbkey=CDS;gene=Phf21a;product=PHD finger protein 21A isoform X12;protein_id=XP_030104572.1;extra_copy_number=0
CM058242.1	Liftoff	CDS	100049373	100049627	.	+	.	ID=cds-XP_030104572.1;Parent=rna-XM_030248712.2;Dbxref=GeneID:192285,GenBank:XP_030104572.1,MGI:MGI:2384756;Name=XP_030104572.1;gbkey=CDS;gene=Phf21a;product=PHD finger protein 21A isoform X12;protein_id=XP_030104572.1;extra_copy_number=0
CM058242.1	Liftoff	mRNA	99874052	100052303	.	+	.	ID=rna-XM_036159677.1;Parent=gene-Phf21a;Dbxref=GeneID:192285,GenBank:XM_036159677.1,MGI:MGI:2384756;Name=XM_036159677.1;gbkey=mRNA;gene=Phf21a;model_evidence=Supporting evidence includes similarity to: 1 mRNA%2C 12 ESTs%2C 1 Protein%2C 522 long SRA reads%2C and 100%25 coverage of the annotated genomic feature by RNAseq alignments%2C including 36 samples with support for all annotated introns;product=PHD finger protein 21A%2C transcript variant X33;transcript_id=XM_036159677.1;matches_ref_protein=True;valid_ORF=True;extra_copy_number=0
CM058242.1	Liftoff	exon	99874052	99875664	.	+	.	ID=exon-XM_036159677.1-1;Parent=rna-XM_036159677.1;Dbxref=GeneID:192285,GenBank:XM_036159677.1,MGI:MGI:2384756;gbkey=mRNA;gene=Phf21a;product=PHD finger protein 21A%2C transcript variant X33;transcript_id=XM_036159677.1;extra_copy_number=0
CM058242.1	Liftoff	exon	99876099	99876463	.	+	.	ID=exon-XM_036159677.1-2;Parent=rna-XM_036159677.1;Dbxref=GeneID:192285,GenBank:XM_036159677.1,MGI:MGI:2384756;gbkey=mRNA;gene=Phf21a;product=PHD finger protein 21A%2C transcript variant X33;transcript_id=XM_036159677.1;extra_copy_number=0
CM058242.1	Liftoff	exon	99903193	99903233	.	+	.	ID=exon-XM_036159677.1-3;Parent=rna-XM_036159677.1;Dbxref=GeneID:192285,GenBank:XM_036159677.1,MGI:MGI:2384756;gbkey=mRNA;gene=Phf21a;product=PHD finger protein 21A%2C transcript variant X33;transcript_id=XM_036159677.1;extra_copy_number=0
CM058242.1	Liftoff	exon	99910616	99910759	.	+	.	ID=exon-XM_036159677.1-4;Parent=rna-XM_036159677.1;Dbxref=GeneID:192285,GenBank:XM_036159677.1,MGI:MGI:2384756;gbkey=mRNA;gene=Phf21a;product=PHD finger protein 21A%2C transcript variant X33;transcript_id=XM_036159677.1;extra_copy_number=0
CM058242.1	Liftoff	exon	99917601	99917633	.	+	.	ID=exon-XM_036159677.1-5;Parent=rna-XM_036159677.1;Dbxref=GeneID:192285,GenBank:XM_036159677.1,MGI:MGI:2384756;gbkey=mRNA;gene=Phf21a;product=PHD finger protein 21A%2C transcript variant X33;transcript_id=XM_036159677.1;extra_copy_number=0
CM058242.1	Liftoff	exon	99919811	99919876	.	+	.	ID=exon-XM_036159677.1-6;Parent=rna-XM_036159677.1;Dbxref=GeneID:192285,GenBank:XM_036159677.1,MGI:MGI:2384756;gbkey=mRNA;gene=Phf21a;product=PHD finger protein 21A%2C transcript variant X33;transcript_id=XM_036159677.1;extra_copy_number=0
CM058242.1	Liftoff	exon	100009433	100009663	.	+	.	ID=exon-XM_036159677.1-7;Parent=rna-XM_036159677.1;Dbxref=GeneID:192285,GenBank:XM_036159677.1,MGI:MGI:2384756;gbkey=mRNA;gene=Phf21a;product=PHD finger protein 21A%2C transcript variant X33;transcript_id=XM_036159677.1;extra_copy_number=0
CM058242.1	Liftoff	exon	100017518	100017607	.	+	.	ID=exon-XM_036159677.1-8;Parent=rna-XM_036159677.1;Dbxref=GeneID:192285,GenBank:XM_036159677.1,MGI:MGI:2384756;gbkey=mRNA;gene=Phf21a;product=PHD finger protein 21A%2C transcript variant X33;transcript_id=XM_036159677.1;extra_copy_number=0
CM058242.1	Liftoff	exon	100019720	100020013	.	+	.	ID=exon-XM_036159677.1-9;Parent=rna-XM_036159677.1;Dbxref=GeneID:192285,GenBank:XM_036159677.1,MGI:MGI:2384756;gbkey=mRNA;gene=Phf21a;product=PHD finger protein 21A%2C transcript variant X33;transcript_id=XM_036159677.1;extra_copy_number=0
CM058242.1	Liftoff	exon	100033749	100033847	.	+	.	ID=exon-XM_036159677.1-10;Parent=rna-XM_036159677.1;Dbxref=GeneID:192285,GenBank:XM_036159677.1,MGI:MGI:2384756;gbkey=mRNA;gene=Phf21a;product=PHD finger protein 21A%2C transcript variant X33;transcript_id=XM_036159677.1;extra_copy_number=0
CM058242.1	Liftoff	exon	100037201	100037252	.	+	.	ID=exon-XM_036159677.1-11;Parent=rna-XM_036159677.1;Dbxref=GeneID:192285,GenBank:XM_036159677.1,MGI:MGI:2384756;gbkey=mRNA;gene=Phf21a;product=PHD finger protein 21A%2C transcript variant X33;transcript_id=XM_036159677.1;extra_copy_number=0
CM058242.1	Liftoff	exon	100038083	100038162	.	+	.	ID=exon-XM_036159677.1-12;Parent=rna-XM_036159677.1;Dbxref=GeneID:192285,GenBank:XM_036159677.1,MGI:MGI:2384756;gbkey=mRNA;gene=Phf21a;product=PHD finger protein 21A%2C transcript variant X33;transcript_id=XM_036159677.1;extra_copy_number=0
CM058242.1	Liftoff	exon	100038593	100038653	.	+	.	ID=exon-XM_036159677.1-13;Parent=rna-XM_036159677.1;Dbxref=GeneID:192285,GenBank:XM_036159677.1,MGI:MGI:2384756;gbkey=mRNA;gene=Phf21a;product=PHD finger protein 21A%2C transcript variant X33;transcript_id=XM_036159677.1;extra_copy_number=0
CM058242.1	Liftoff	exon	100040906	100041069	.	+	.	ID=exon-XM_036159677.1-14;Parent=rna-XM_036159677.1;Dbxref=GeneID:192285,GenBank:XM_036159677.1,MGI:MGI:2384756;gbkey=mRNA;gene=Phf21a;product=PHD finger protein 21A%2C transcript variant X33;transcript_id=XM_036159677.1;extra_copy_number=0
CM058242.1	Liftoff	exon	100046068	100046223	.	+	.	ID=exon-XM_036159677.1-15;Parent=rna-XM_036159677.1;Dbxref=GeneID:192285,GenBank:XM_036159677.1,MGI:MGI:2384756;gbkey=mRNA;gene=Phf21a;product=PHD finger protein 21A%2C transcript variant X33;transcript_id=XM_036159677.1;extra_copy_number=0
CM058242.1	Liftoff	exon	100047898	100047973	.	+	.	ID=exon-XM_036159677.1-16;Parent=rna-XM_036159677.1;Dbxref=GeneID:192285,GenBank:XM_036159677.1,MGI:MGI:2384756;gbkey=mRNA;gene=Phf21a;product=PHD finger protein 21A%2C transcript variant X33;transcript_id=XM_036159677.1;extra_copy_number=0
CM058242.1	Liftoff	exon	100048310	100048413	.	+	.	ID=exon-XM_036159677.1-17;Parent=rna-XM_036159677.1;Dbxref=GeneID:192285,GenBank:XM_036159677.1,MGI:MGI:2384756;gbkey=mRNA;gene=Phf21a;product=PHD finger protein 21A%2C transcript variant X33;transcript_id=XM_036159677.1;extra_copy_number=0
CM058242.1	Liftoff	exon	100049373	100052303	.	+	.	ID=exon-XM_036159677.1-18;Parent=rna-XM_036159677.1;Dbxref=GeneID:192285,GenBank:XM_036159677.1,MGI:MGI:2384756;gbkey=mRNA;gene=Phf21a;product=PHD finger protein 21A%2C transcript variant X33;transcript_id=XM_036159677.1;extra_copy_number=0
CM058242.1	Liftoff	CDS	99910706	99910759	.	+	.	ID=cds-XP_036015570.1;Parent=rna-XM_036159677.1;Dbxref=GeneID:192285,GenBank:XP_036015570.1,MGI:MGI:2384756;Name=XP_036015570.1;gbkey=CDS;gene=Phf21a;product=PHD finger protein 21A isoform X11;protein_id=XP_036015570.1;extra_copy_number=0
CM058242.1	Liftoff	CDS	99917601	99917633	.	+	.	ID=cds-XP_036015570.1;Parent=rna-XM_036159677.1;Dbxref=GeneID:192285,GenBank:XP_036015570.1,MGI:MGI:2384756;Name=XP_036015570.1;gbkey=CDS;gene=Phf21a;product=PHD finger protein 21A isoform X11;protein_id=XP_036015570.1;extra_copy_number=0
CM058242.1	Liftoff	CDS	99919811	99919876	.	+	.	ID=cds-XP_036015570.1;Parent=rna-XM_036159677.1;Dbxref=GeneID:192285,GenBank:XP_036015570.1,MGI:MGI:2384756;Name=XP_036015570.1;gbkey=CDS;gene=Phf21a;product=PHD finger protein 21A isoform X11;protein_id=XP_036015570.1;extra_copy_number=0
CM058242.1	Liftoff	CDS	100009433	100009663	.	+	.	ID=cds-XP_036015570.1;Parent=rna-XM_036159677.1;Dbxref=GeneID:192285,GenBank:XP_036015570.1,MGI:MGI:2384756;Name=XP_036015570.1;gbkey=CDS;gene=Phf21a;product=PHD finger protein 21A isoform X11;protein_id=XP_036015570.1;extra_copy_number=0
CM058242.1	Liftoff	CDS	100017518	100017607	.	+	.	ID=cds-XP_036015570.1;Parent=rna-XM_036159677.1;Dbxref=GeneID:192285,GenBank:XP_036015570.1,MGI:MGI:2384756;Name=XP_036015570.1;gbkey=CDS;gene=Phf21a;product=PHD finger protein 21A isoform X11;protein_id=XP_036015570.1;extra_copy_number=0
CM058242.1	Liftoff	CDS	100019720	100020013	.	+	.	ID=cds-XP_036015570.1;Parent=rna-XM_036159677.1;Dbxref=GeneID:192285,GenBank:XP_036015570.1,MGI:MGI:2384756;Name=XP_036015570.1;gbkey=CDS;gene=Phf21a;product=PHD finger protein 21A isoform X11;protein_id=XP_036015570.1;extra_copy_number=0
CM058242.1	Liftoff	CDS	100033749	100033847	.	+	.	ID=cds-XP_036015570.1;Parent=rna-XM_036159677.1;Dbxref=GeneID:192285,GenBank:XP_036015570.1,MGI:MGI:2384756;Name=XP_036015570.1;gbkey=CDS;gene=Phf21a;product=PHD finger protein 21A isoform X11;protein_id=XP_036015570.1;extra_copy_number=0
CM058242.1	Liftoff	CDS	100037201	100037252	.	+	.	ID=cds-XP_036015570.1;Parent=rna-XM_036159677.1;Dbxref=GeneID:192285,GenBank:XP_036015570.1,MGI:MGI:2384756;Name=XP_036015570.1;gbkey=CDS;gene=Phf21a;product=PHD finger protein 21A isoform X11;protein_id=XP_036015570.1;extra_copy_number=0
CM058242.1	Liftoff	CDS	100038083	100038162	.	+	.	ID=cds-XP_036015570.1;Parent=rna-XM_036159677.1;Dbxref=GeneID:192285,GenBank:XP_036015570.1,MGI:MGI:2384756;Name=XP_036015570.1;gbkey=CDS;gene=Phf21a;product=PHD finger protein 21A isoform X11;protein_id=XP_036015570.1;extra_copy_number=0
CM058242.1	Liftoff	CDS	100038593	100038653	.	+	.	ID=cds-XP_036015570.1;Parent=rna-XM_036159677.1;Dbxref=GeneID:192285,GenBank:XP_036015570.1,MGI:MGI:2384756;Name=XP_036015570.1;gbkey=CDS;gene=Phf21a;product=PHD finger protein 21A isoform X11;protein_id=XP_036015570.1;extra_copy_number=0
CM058242.1	Liftoff	CDS	100040906	100041069	.	+	.	ID=cds-XP_036015570.1;Parent=rna-XM_036159677.1;Dbxref=GeneID:192285,GenBank:XP_036015570.1,MGI:MGI:2384756;Name=XP_036015570.1;gbkey=CDS;gene=Phf21a;product=PHD finger protein 21A isoform X11;protein_id=XP_036015570.1;extra_copy_number=0
CM058242.1	Liftoff	CDS	100046068	100046223	.	+	.	ID=cds-XP_036015570.1;Parent=rna-XM_036159677.1;Dbxref=GeneID:192285,GenBank:XP_036015570.1,MGI:MGI:2384756;Name=XP_036015570.1;gbkey=CDS;gene=Phf21a;product=PHD finger protein 21A isoform X11;protein_id=XP_036015570.1;extra_copy_number=0
CM058242.1	Liftoff	CDS	100047898	100047973	.	+	.	ID=cds-XP_036015570.1;Parent=rna-XM_036159677.1;Dbxref=GeneID:192285,GenBank:XP_036015570.1,MGI:MGI:2384756;Name=XP_036015570.1;gbkey=CDS;gene=Phf21a;product=PHD finger protein 21A isoform X11;protein_id=XP_036015570.1;extra_copy_number=0
CM058242.1	Liftoff	CDS	100048310	100048413	.	+	.	ID=cds-XP_036015570.1;Parent=rna-XM_036159677.1;Dbxref=GeneID:192285,GenBank:XP_036015570.1,MGI:MGI:2384756;Name=XP_036015570.1;gbkey=CDS;gene=Phf21a;product=PHD finger protein 21A isoform X11;protein_id=XP_036015570.1;extra_copy_number=0
CM058242.1	Liftoff	CDS	100049373	100049627	.	+	.	ID=cds-XP_036015570.1;Parent=rna-XM_036159677.1;Dbxref=GeneID:192285,GenBank:XP_036015570.1,MGI:MGI:2384756;Name=XP_036015570.1;gbkey=CDS;gene=Phf21a;product=PHD finger protein 21A isoform X11;protein_id=XP_036015570.1;extra_copy_number=0
CM058242.1	Liftoff	mRNA	99874052	100052303	.	+	.	ID=rna-XM_036159679.1;Parent=gene-Phf21a;Dbxref=GeneID:192285,GenBank:XM_036159679.1,MGI:MGI:2384756;Name=XM_036159679.1;gbkey=mRNA;gene=Phf21a;model_evidence=Supporting evidence includes similarity to: 1 mRNA%2C 12 ESTs%2C 533 long SRA reads%2C and 100%25 coverage of the annotated genomic feature by RNAseq alignments%2C including 34 samples with support for all annotated introns;product=PHD finger protein 21A%2C transcript variant X37;transcript_id=XM_036159679.1;matches_ref_protein=True;valid_ORF=True;extra_copy_number=0
CM058242.1	Liftoff	exon	99874052	99875664	.	+	.	ID=exon-XM_036159679.1-1;Parent=rna-XM_036159679.1;Dbxref=GeneID:192285,GenBank:XM_036159679.1,MGI:MGI:2384756;gbkey=mRNA;gene=Phf21a;product=PHD finger protein 21A%2C transcript variant X37;transcript_id=XM_036159679.1;extra_copy_number=0
CM058242.1	Liftoff	exon	99876099	99876463	.	+	.	ID=exon-XM_036159679.1-2;Parent=rna-XM_036159679.1;Dbxref=GeneID:192285,GenBank:XM_036159679.1,MGI:MGI:2384756;gbkey=mRNA;gene=Phf21a;product=PHD finger protein 21A%2C transcript variant X37;transcript_id=XM_036159679.1;extra_copy_number=0
CM058242.1	Liftoff	exon	99903193	99903233	.	+	.	ID=exon-XM_036159679.1-3;Parent=rna-XM_036159679.1;Dbxref=GeneID:192285,GenBank:XM_036159679.1,MGI:MGI:2384756;gbkey=mRNA;gene=Phf21a;product=PHD finger protein 21A%2C transcript variant X37;transcript_id=XM_036159679.1;extra_copy_number=0
CM058242.1	Liftoff	exon	99904593	99904719	.	+	.	ID=exon-XM_036159679.1-4;Parent=rna-XM_036159679.1;Dbxref=GeneID:192285,GenBank:XM_036159679.1,MGI:MGI:2384756;gbkey=mRNA;gene=Phf21a;product=PHD finger protein 21A%2C transcript variant X37;transcript_id=XM_036159679.1;extra_copy_number=0
CM058242.1	Liftoff	exon	99910616	99910759	.	+	.	ID=exon-XM_036159679.1-5;Parent=rna-XM_036159679.1;Dbxref=GeneID:192285,GenBank:XM_036159679.1,MGI:MGI:2384756;gbkey=mRNA;gene=Phf21a;product=PHD finger protein 21A%2C transcript variant X37;transcript_id=XM_036159679.1;extra_copy_number=0
CM058242.1	Liftoff	exon	99917601	99917633	.	+	.	ID=exon-XM_036159679.1-6;Parent=rna-XM_036159679.1;Dbxref=GeneID:192285,GenBank:XM_036159679.1,MGI:MGI:2384756;gbkey=mRNA;gene=Phf21a;product=PHD finger protein 21A%2C transcript variant X37;transcript_id=XM_036159679.1;extra_copy_number=0
CM058242.1	Liftoff	exon	99919811	99919876	.	+	.	ID=exon-XM_036159679.1-7;Parent=rna-XM_036159679.1;Dbxref=GeneID:192285,GenBank:XM_036159679.1,MGI:MGI:2384756;gbkey=mRNA;gene=Phf21a;product=PHD finger protein 21A%2C transcript variant X37;transcript_id=XM_036159679.1;extra_copy_number=0
CM058242.1	Liftoff	exon	100009433	100009663	.	+	.	ID=exon-XM_036159679.1-8;Parent=rna-XM_036159679.1;Dbxref=GeneID:192285,GenBank:XM_036159679.1,MGI:MGI:2384756;gbkey=mRNA;gene=Phf21a;product=PHD finger protein 21A%2C transcript variant X37;transcript_id=XM_036159679.1;extra_copy_number=0
CM058242.1	Liftoff	exon	100017521	100017607	.	+	.	ID=exon-XM_036159679.1-9;Parent=rna-XM_036159679.1;Dbxref=GeneID:192285,GenBank:XM_036159679.1,MGI:MGI:2384756;gbkey=mRNA;gene=Phf21a;product=PHD finger protein 21A%2C transcript variant X37;transcript_id=XM_036159679.1;extra_copy_number=0
CM058242.1	Liftoff	exon	100019720	100020013	.	+	.	ID=exon-XM_036159679.1-10;Parent=rna-XM_036159679.1;Dbxref=GeneID:192285,GenBank:XM_036159679.1,MGI:MGI:2384756;gbkey=mRNA;gene=Phf21a;product=PHD finger protein 21A%2C transcript variant X37;transcript_id=XM_036159679.1;extra_copy_number=0
CM058242.1	Liftoff	exon	100033749	100033847	.	+	.	ID=exon-XM_036159679.1-11;Parent=rna-XM_036159679.1;Dbxref=GeneID:192285,GenBank:XM_036159679.1,MGI:MGI:2384756;gbkey=mRNA;gene=Phf21a;product=PHD finger protein 21A%2C transcript variant X37;transcript_id=XM_036159679.1;extra_copy_number=0
CM058242.1	Liftoff	exon	100037201	100037252	.	+	.	ID=exon-XM_036159679.1-12;Parent=rna-XM_036159679.1;Dbxref=GeneID:192285,GenBank:XM_036159679.1,MGI:MGI:2384756;gbkey=mRNA;gene=Phf21a;product=PHD finger protein 21A%2C transcript variant X37;transcript_id=XM_036159679.1;extra_copy_number=0
CM058242.1	Liftoff	exon	100038083	100038162	.	+	.	ID=exon-XM_036159679.1-13;Parent=rna-XM_036159679.1;Dbxref=GeneID:192285,GenBank:XM_036159679.1,MGI:MGI:2384756;gbkey=mRNA;gene=Phf21a;product=PHD finger protein 21A%2C transcript variant X37;transcript_id=XM_036159679.1;extra_copy_number=0
CM058242.1	Liftoff	exon	100038593	100038653	.	+	.	ID=exon-XM_036159679.1-14;Parent=rna-XM_036159679.1;Dbxref=GeneID:192285,GenBank:XM_036159679.1,MGI:MGI:2384756;gbkey=mRNA;gene=Phf21a;product=PHD finger protein 21A%2C transcript variant X37;transcript_id=XM_036159679.1;extra_copy_number=0
CM058242.1	Liftoff	exon	100040906	100041069	.	+	.	ID=exon-XM_036159679.1-15;Parent=rna-XM_036159679.1;Dbxref=GeneID:192285,GenBank:XM_036159679.1,MGI:MGI:2384756;gbkey=mRNA;gene=Phf21a;product=PHD finger protein 21A%2C transcript variant X37;transcript_id=XM_036159679.1;extra_copy_number=0
CM058242.1	Liftoff	exon	100046068	100046223	.	+	.	ID=exon-XM_036159679.1-16;Parent=rna-XM_036159679.1;Dbxref=GeneID:192285,GenBank:XM_036159679.1,MGI:MGI:2384756;gbkey=mRNA;gene=Phf21a;product=PHD finger protein 21A%2C transcript variant X37;transcript_id=XM_036159679.1;extra_copy_number=0
CM058242.1	Liftoff	exon	100047898	100047973	.	+	.	ID=exon-XM_036159679.1-17;Parent=rna-XM_036159679.1;Dbxref=GeneID:192285,GenBank:XM_036159679.1,MGI:MGI:2384756;gbkey=mRNA;gene=Phf21a;product=PHD finger protein 21A%2C transcript variant X37;transcript_id=XM_036159679.1;extra_copy_number=0
CM058242.1	Liftoff	exon	100048310	100048413	.	+	.	ID=exon-XM_036159679.1-18;Parent=rna-XM_036159679.1;Dbxref=GeneID:192285,GenBank:XM_036159679.1,MGI:MGI:2384756;gbkey=mRNA;gene=Phf21a;product=PHD finger protein 21A%2C transcript variant X37;transcript_id=XM_036159679.1;extra_copy_number=0
CM058242.1	Liftoff	exon	100049373	100052303	.	+	.	ID=exon-XM_036159679.1-19;Parent=rna-XM_036159679.1;Dbxref=GeneID:192285,GenBank:XM_036159679.1,MGI:MGI:2384756;gbkey=mRNA;gene=Phf21a;product=PHD finger protein 21A%2C transcript variant X37;transcript_id=XM_036159679.1;extra_copy_number=0
CM058242.1	Liftoff	CDS	99910706	99910759	.	+	.	ID=cds-XP_036015572.1;Parent=rna-XM_036159679.1;Dbxref=GeneID:192285,GenBank:XP_036015572.1,MGI:MGI:2384756;Name=XP_036015572.1;gbkey=CDS;gene=Phf21a;product=PHD finger protein 21A isoform X12;protein_id=XP_036015572.1;extra_copy_number=0
CM058242.1	Liftoff	CDS	99917601	99917633	.	+	.	ID=cds-XP_036015572.1;Parent=rna-XM_036159679.1;Dbxref=GeneID:192285,GenBank:XP_036015572.1,MGI:MGI:2384756;Name=XP_036015572.1;gbkey=CDS;gene=Phf21a;product=PHD finger protein 21A isoform X12;protein_id=XP_036015572.1;extra_copy_number=0
CM058242.1	Liftoff	CDS	99919811	99919876	.	+	.	ID=cds-XP_036015572.1;Parent=rna-XM_036159679.1;Dbxref=GeneID:192285,GenBank:XP_036015572.1,MGI:MGI:2384756;Name=XP_036015572.1;gbkey=CDS;gene=Phf21a;product=PHD finger protein 21A isoform X12;protein_id=XP_036015572.1;extra_copy_number=0
CM058242.1	Liftoff	CDS	100009433	100009663	.	+	.	ID=cds-XP_036015572.1;Parent=rna-XM_036159679.1;Dbxref=GeneID:192285,GenBank:XP_036015572.1,MGI:MGI:2384756;Name=XP_036015572.1;gbkey=CDS;gene=Phf21a;product=PHD finger protein 21A isoform X12;protein_id=XP_036015572.1;extra_copy_number=0
CM058242.1	Liftoff	CDS	100017521	100017607	.	+	.	ID=cds-XP_036015572.1;Parent=rna-XM_036159679.1;Dbxref=GeneID:192285,GenBank:XP_036015572.1,MGI:MGI:2384756;Name=XP_036015572.1;gbkey=CDS;gene=Phf21a;product=PHD finger protein 21A isoform X12;protein_id=XP_036015572.1;extra_copy_number=0
CM058242.1	Liftoff	CDS	100019720	100020013	.	+	.	ID=cds-XP_036015572.1;Parent=rna-XM_036159679.1;Dbxref=GeneID:192285,GenBank:XP_036015572.1,MGI:MGI:2384756;Name=XP_036015572.1;gbkey=CDS;gene=Phf21a;product=PHD finger protein 21A isoform X12;protein_id=XP_036015572.1;extra_copy_number=0
CM058242.1	Liftoff	CDS	100033749	100033847	.	+	.	ID=cds-XP_036015572.1;Parent=rna-XM_036159679.1;Dbxref=GeneID:192285,GenBank:XP_036015572.1,MGI:MGI:2384756;Name=XP_036015572.1;gbkey=CDS;gene=Phf21a;product=PHD finger protein 21A isoform X12;protein_id=XP_036015572.1;extra_copy_number=0
CM058242.1	Liftoff	CDS	100037201	100037252	.	+	.	ID=cds-XP_036015572.1;Parent=rna-XM_036159679.1;Dbxref=GeneID:192285,GenBank:XP_036015572.1,MGI:MGI:2384756;Name=XP_036015572.1;gbkey=CDS;gene=Phf21a;product=PHD finger protein 21A isoform X12;protein_id=XP_036015572.1;extra_copy_number=0
CM058242.1	Liftoff	CDS	100038083	100038162	.	+	.	ID=cds-XP_036015572.1;Parent=rna-XM_036159679.1;Dbxref=GeneID:192285,GenBank:XP_036015572.1,MGI:MGI:2384756;Name=XP_036015572.1;gbkey=CDS;gene=Phf21a;product=PHD finger protein 21A isoform X12;protein_id=XP_036015572.1;extra_copy_number=0
CM058242.1	Liftoff	CDS	100038593	100038653	.	+	.	ID=cds-XP_036015572.1;Parent=rna-XM_036159679.1;Dbxref=GeneID:192285,GenBank:XP_036015572.1,MGI:MGI:2384756;Name=XP_036015572.1;gbkey=CDS;gene=Phf21a;product=PHD finger protein 21A isoform X12;protein_id=XP_036015572.1;extra_copy_number=0
CM058242.1	Liftoff	CDS	100040906	100041069	.	+	.	ID=cds-XP_036015572.1;Parent=rna-XM_036159679.1;Dbxref=GeneID:192285,GenBank:XP_036015572.1,MGI:MGI:2384756;Name=XP_036015572.1;gbkey=CDS;gene=Phf21a;product=PHD finger protein 21A isoform X12;protein_id=XP_036015572.1;extra_copy_number=0
CM058242.1	Liftoff	CDS	100046068	100046223	.	+	.	ID=cds-XP_036015572.1;Parent=rna-XM_036159679.1;Dbxref=GeneID:192285,GenBank:XP_036015572.1,MGI:MGI:2384756;Name=XP_036015572.1;gbkey=CDS;gene=Phf21a;product=PHD finger protein 21A isoform X12;protein_id=XP_036015572.1;extra_copy_number=0
CM058242.1	Liftoff	CDS	100047898	100047973	.	+	.	ID=cds-XP_036015572.1;Parent=rna-XM_036159679.1;Dbxref=GeneID:192285,GenBank:XP_036015572.1,MGI:MGI:2384756;Name=XP_036015572.1;gbkey=CDS;gene=Phf21a;product=PHD finger protein 21A isoform X12;protein_id=XP_036015572.1;extra_copy_number=0
CM058242.1	Liftoff	CDS	100048310	100048413	.	+	.	ID=cds-XP_036015572.1;Parent=rna-XM_036159679.1;Dbxref=GeneID:192285,GenBank:XP_036015572.1,MGI:MGI:2384756;Name=XP_036015572.1;gbkey=CDS;gene=Phf21a;product=PHD finger protein 21A isoform X12;protein_id=XP_036015572.1;extra_copy_number=0
CM058242.1	Liftoff	CDS	100049373	100049627	.	+	.	ID=cds-XP_036015572.1;Parent=rna-XM_036159679.1;Dbxref=GeneID:192285,GenBank:XP_036015572.1,MGI:MGI:2384756;Name=XP_036015572.1;gbkey=CDS;gene=Phf21a;product=PHD finger protein 21A isoform X12;protein_id=XP_036015572.1;extra_copy_number=0
CM058242.1	Liftoff	mRNA	99874052	100052303	.	+	.	ID=rna-XM_036159681.1;Parent=gene-Phf21a;Dbxref=GeneID:192285,GenBank:XM_036159681.1,MGI:MGI:2384756;Name=XM_036159681.1;gbkey=mRNA;gene=Phf21a;model_evidence=Supporting evidence includes similarity to: 1 mRNA%2C 12 ESTs%2C 525 long SRA reads%2C and 100%25 coverage of the annotated genomic feature by RNAseq alignments%2C including 39 samples with support for all annotated introns;product=PHD finger protein 21A%2C transcript variant X39;transcript_id=XM_036159681.1;matches_ref_protein=True;valid_ORF=True;extra_copy_number=0
CM058242.1	Liftoff	exon	99874052	99875664	.	+	.	ID=exon-XM_036159681.1-1;Parent=rna-XM_036159681.1;Dbxref=GeneID:192285,GenBank:XM_036159681.1,MGI:MGI:2384756;gbkey=mRNA;gene=Phf21a;product=PHD finger protein 21A%2C transcript variant X39;transcript_id=XM_036159681.1;extra_copy_number=0
CM058242.1	Liftoff	exon	99876099	99876463	.	+	.	ID=exon-XM_036159681.1-2;Parent=rna-XM_036159681.1;Dbxref=GeneID:192285,GenBank:XM_036159681.1,MGI:MGI:2384756;gbkey=mRNA;gene=Phf21a;product=PHD finger protein 21A%2C transcript variant X39;transcript_id=XM_036159681.1;extra_copy_number=0
CM058242.1	Liftoff	exon	99903193	99903233	.	+	.	ID=exon-XM_036159681.1-3;Parent=rna-XM_036159681.1;Dbxref=GeneID:192285,GenBank:XM_036159681.1,MGI:MGI:2384756;gbkey=mRNA;gene=Phf21a;product=PHD finger protein 21A%2C transcript variant X39;transcript_id=XM_036159681.1;extra_copy_number=0
CM058242.1	Liftoff	exon	99910616	99910759	.	+	.	ID=exon-XM_036159681.1-4;Parent=rna-XM_036159681.1;Dbxref=GeneID:192285,GenBank:XM_036159681.1,MGI:MGI:2384756;gbkey=mRNA;gene=Phf21a;product=PHD finger protein 21A%2C transcript variant X39;transcript_id=XM_036159681.1;extra_copy_number=0
CM058242.1	Liftoff	exon	99917601	99917633	.	+	.	ID=exon-XM_036159681.1-5;Parent=rna-XM_036159681.1;Dbxref=GeneID:192285,GenBank:XM_036159681.1,MGI:MGI:2384756;gbkey=mRNA;gene=Phf21a;product=PHD finger protein 21A%2C transcript variant X39;transcript_id=XM_036159681.1;extra_copy_number=0
CM058242.1	Liftoff	exon	99919811	99919876	.	+	.	ID=exon-XM_036159681.1-6;Parent=rna-XM_036159681.1;Dbxref=GeneID:192285,GenBank:XM_036159681.1,MGI:MGI:2384756;gbkey=mRNA;gene=Phf21a;product=PHD finger protein 21A%2C transcript variant X39;transcript_id=XM_036159681.1;extra_copy_number=0
CM058242.1	Liftoff	exon	100009433	100009663	.	+	.	ID=exon-XM_036159681.1-7;Parent=rna-XM_036159681.1;Dbxref=GeneID:192285,GenBank:XM_036159681.1,MGI:MGI:2384756;gbkey=mRNA;gene=Phf21a;product=PHD finger protein 21A%2C transcript variant X39;transcript_id=XM_036159681.1;extra_copy_number=0
CM058242.1	Liftoff	exon	100017521	100017607	.	+	.	ID=exon-XM_036159681.1-8;Parent=rna-XM_036159681.1;Dbxref=GeneID:192285,GenBank:XM_036159681.1,MGI:MGI:2384756;gbkey=mRNA;gene=Phf21a;product=PHD finger protein 21A%2C transcript variant X39;transcript_id=XM_036159681.1;extra_copy_number=0
CM058242.1	Liftoff	exon	100019720	100020013	.	+	.	ID=exon-XM_036159681.1-9;Parent=rna-XM_036159681.1;Dbxref=GeneID:192285,GenBank:XM_036159681.1,MGI:MGI:2384756;gbkey=mRNA;gene=Phf21a;product=PHD finger protein 21A%2C transcript variant X39;transcript_id=XM_036159681.1;extra_copy_number=0
CM058242.1	Liftoff	exon	100033749	100033847	.	+	.	ID=exon-XM_036159681.1-10;Parent=rna-XM_036159681.1;Dbxref=GeneID:192285,GenBank:XM_036159681.1,MGI:MGI:2384756;gbkey=mRNA;gene=Phf21a;product=PHD finger protein 21A%2C transcript variant X39;transcript_id=XM_036159681.1;extra_copy_number=0
CM058242.1	Liftoff	exon	100037201	100037252	.	+	.	ID=exon-XM_036159681.1-11;Parent=rna-XM_036159681.1;Dbxref=GeneID:192285,GenBank:XM_036159681.1,MGI:MGI:2384756;gbkey=mRNA;gene=Phf21a;product=PHD finger protein 21A%2C transcript variant X39;transcript_id=XM_036159681.1;extra_copy_number=0
CM058242.1	Liftoff	exon	100038083	100038162	.	+	.	ID=exon-XM_036159681.1-12;Parent=rna-XM_036159681.1;Dbxref=GeneID:192285,GenBank:XM_036159681.1,MGI:MGI:2384756;gbkey=mRNA;gene=Phf21a;product=PHD finger protein 21A%2C transcript variant X39;transcript_id=XM_036159681.1;extra_copy_number=0
CM058242.1	Liftoff	exon	100038593	100038653	.	+	.	ID=exon-XM_036159681.1-13;Parent=rna-XM_036159681.1;Dbxref=GeneID:192285,GenBank:XM_036159681.1,MGI:MGI:2384756;gbkey=mRNA;gene=Phf21a;product=PHD finger protein 21A%2C transcript variant X39;transcript_id=XM_036159681.1;extra_copy_number=0
CM058242.1	Liftoff	exon	100040906	100041069	.	+	.	ID=exon-XM_036159681.1-14;Parent=rna-XM_036159681.1;Dbxref=GeneID:192285,GenBank:XM_036159681.1,MGI:MGI:2384756;gbkey=mRNA;gene=Phf21a;product=PHD finger protein 21A%2C transcript variant X39;transcript_id=XM_036159681.1;extra_copy_number=0
CM058242.1	Liftoff	exon	100046068	100046223	.	+	.	ID=exon-XM_036159681.1-15;Parent=rna-XM_036159681.1;Dbxref=GeneID:192285,GenBank:XM_036159681.1,MGI:MGI:2384756;gbkey=mRNA;gene=Phf21a;product=PHD finger protein 21A%2C transcript variant X39;transcript_id=XM_036159681.1;extra_copy_number=0
CM058242.1	Liftoff	exon	100047898	100047973	.	+	.	ID=exon-XM_036159681.1-16;Parent=rna-XM_036159681.1;Dbxref=GeneID:192285,GenBank:XM_036159681.1,MGI:MGI:2384756;gbkey=mRNA;gene=Phf21a;product=PHD finger protein 21A%2C transcript variant X39;transcript_id=XM_036159681.1;extra_copy_number=0
CM058242.1	Liftoff	exon	100048310	100048413	.	+	.	ID=exon-XM_036159681.1-17;Parent=rna-XM_036159681.1;Dbxref=GeneID:192285,GenBank:XM_036159681.1,MGI:MGI:2384756;gbkey=mRNA;gene=Phf21a;product=PHD finger protein 21A%2C transcript variant X39;transcript_id=XM_036159681.1;extra_copy_number=0
CM058242.1	Liftoff	exon	100049373	100052303	.	+	.	ID=exon-XM_036159681.1-18;Parent=rna-XM_036159681.1;Dbxref=GeneID:192285,GenBank:XM_036159681.1,MGI:MGI:2384756;gbkey=mRNA;gene=Phf21a;product=PHD finger protein 21A%2C transcript variant X39;transcript_id=XM_036159681.1;extra_copy_number=0
CM058242.1	Liftoff	CDS	99910706	99910759	.	+	.	ID=cds-XP_036015574.1;Parent=rna-XM_036159681.1;Dbxref=GeneID:192285,GenBank:XP_036015574.1,MGI:MGI:2384756;Name=XP_036015574.1;gbkey=CDS;gene=Phf21a;product=PHD finger protein 21A isoform X12;protein_id=XP_036015574.1;extra_copy_number=0
CM058242.1	Liftoff	CDS	99917601	99917633	.	+	.	ID=cds-XP_036015574.1;Parent=rna-XM_036159681.1;Dbxref=GeneID:192285,GenBank:XP_036015574.1,MGI:MGI:2384756;Name=XP_036015574.1;gbkey=CDS;gene=Phf21a;product=PHD finger protein 21A isoform X12;protein_id=XP_036015574.1;extra_copy_number=0
CM058242.1	Liftoff	CDS	99919811	99919876	.	+	.	ID=cds-XP_036015574.1;Parent=rna-XM_036159681.1;Dbxref=GeneID:192285,GenBank:XP_036015574.1,MGI:MGI:2384756;Name=XP_036015574.1;gbkey=CDS;gene=Phf21a;product=PHD finger protein 21A isoform X12;protein_id=XP_036015574.1;extra_copy_number=0
CM058242.1	Liftoff	CDS	100009433	100009663	.	+	.	ID=cds-XP_036015574.1;Parent=rna-XM_036159681.1;Dbxref=GeneID:192285,GenBank:XP_036015574.1,MGI:MGI:2384756;Name=XP_036015574.1;gbkey=CDS;gene=Phf21a;product=PHD finger protein 21A isoform X12;protein_id=XP_036015574.1;extra_copy_number=0
CM058242.1	Liftoff	CDS	100017521	100017607	.	+	.	ID=cds-XP_036015574.1;Parent=rna-XM_036159681.1;Dbxref=GeneID:192285,GenBank:XP_036015574.1,MGI:MGI:2384756;Name=XP_036015574.1;gbkey=CDS;gene=Phf21a;product=PHD finger protein 21A isoform X12;protein_id=XP_036015574.1;extra_copy_number=0
CM058242.1	Liftoff	CDS	100019720	100020013	.	+	.	ID=cds-XP_036015574.1;Parent=rna-XM_036159681.1;Dbxref=GeneID:192285,GenBank:XP_036015574.1,MGI:MGI:2384756;Name=XP_036015574.1;gbkey=CDS;gene=Phf21a;product=PHD finger protein 21A isoform X12;protein_id=XP_036015574.1;extra_copy_number=0
CM058242.1	Liftoff	CDS	100033749	100033847	.	+	.	ID=cds-XP_036015574.1;Parent=rna-XM_036159681.1;Dbxref=GeneID:192285,GenBank:XP_036015574.1,MGI:MGI:2384756;Name=XP_036015574.1;gbkey=CDS;gene=Phf21a;product=PHD finger protein 21A isoform X12;protein_id=XP_036015574.1;extra_copy_number=0
CM058242.1	Liftoff	CDS	100037201	100037252	.	+	.	ID=cds-XP_036015574.1;Parent=rna-XM_036159681.1;Dbxref=GeneID:192285,GenBank:XP_036015574.1,MGI:MGI:2384756;Name=XP_036015574.1;gbkey=CDS;gene=Phf21a;product=PHD finger protein 21A isoform X12;protein_id=XP_036015574.1;extra_copy_number=0
CM058242.1	Liftoff	CDS	100038083	100038162	.	+	.	ID=cds-XP_036015574.1;Parent=rna-XM_036159681.1;Dbxref=GeneID:192285,GenBank:XP_036015574.1,MGI:MGI:2384756;Name=XP_036015574.1;gbkey=CDS;gene=Phf21a;product=PHD finger protein 21A isoform X12;protein_id=XP_036015574.1;extra_copy_number=0
CM058242.1	Liftoff	CDS	100038593	100038653	.	+	.	ID=cds-XP_036015574.1;Parent=rna-XM_036159681.1;Dbxref=GeneID:192285,GenBank:XP_036015574.1,MGI:MGI:2384756;Name=XP_036015574.1;gbkey=CDS;gene=Phf21a;product=PHD finger protein 21A isoform X12;protein_id=XP_036015574.1;extra_copy_number=0
CM058242.1	Liftoff	CDS	100040906	100041069	.	+	.	ID=cds-XP_036015574.1;Parent=rna-XM_036159681.1;Dbxref=GeneID:192285,GenBank:XP_036015574.1,MGI:MGI:2384756;Name=XP_036015574.1;gbkey=CDS;gene=Phf21a;product=PHD finger protein 21A isoform X12;protein_id=XP_036015574.1;extra_copy_number=0
CM058242.1	Liftoff	CDS	100046068	100046223	.	+	.	ID=cds-XP_036015574.1;Parent=rna-XM_036159681.1;Dbxref=GeneID:192285,GenBank:XP_036015574.1,MGI:MGI:2384756;Name=XP_036015574.1;gbkey=CDS;gene=Phf21a;product=PHD finger protein 21A isoform X12;protein_id=XP_036015574.1;extra_copy_number=0
CM058242.1	Liftoff	CDS	100047898	100047973	.	+	.	ID=cds-XP_036015574.1;Parent=rna-XM_036159681.1;Dbxref=GeneID:192285,GenBank:XP_036015574.1,MGI:MGI:2384756;Name=XP_036015574.1;gbkey=CDS;gene=Phf21a;product=PHD finger protein 21A isoform X12;protein_id=XP_036015574.1;extra_copy_number=0
CM058242.1	Liftoff	CDS	100048310	100048413	.	+	.	ID=cds-XP_036015574.1;Parent=rna-XM_036159681.1;Dbxref=GeneID:192285,GenBank:XP_036015574.1,MGI:MGI:2384756;Name=XP_036015574.1;gbkey=CDS;gene=Phf21a;product=PHD finger protein 21A isoform X12;protein_id=XP_036015574.1;extra_copy_number=0
CM058242.1	Liftoff	CDS	100049373	100049627	.	+	.	ID=cds-XP_036015574.1;Parent=rna-XM_036159681.1;Dbxref=GeneID:192285,GenBank:XP_036015574.1,MGI:MGI:2384756;Name=XP_036015574.1;gbkey=CDS;gene=Phf21a;product=PHD finger protein 21A isoform X12;protein_id=XP_036015574.1;extra_copy_number=0
CM058242.1	Liftoff	mRNA	99874052	100050122	.	+	.	ID=rna-XM_036159683.1;Parent=gene-Phf21a;Dbxref=GeneID:192285,GenBank:XM_036159683.1,MGI:MGI:2384756;Name=XM_036159683.1;gbkey=mRNA;gene=Phf21a;model_evidence=Supporting evidence includes similarity to: 1 mRNA%2C 10 ESTs%2C 142 long SRA reads%2C and 100%25 coverage of the annotated genomic feature by RNAseq alignments%2C including 20 samples with support for all annotated introns;product=PHD finger protein 21A%2C transcript variant X41;transcript_id=XM_036159683.1;matches_ref_protein=True;valid_ORF=True;extra_copy_number=0
CM058242.1	Liftoff	exon	99874052	99875664	.	+	.	ID=exon-XM_036159683.1-1;Parent=rna-XM_036159683.1;Dbxref=GeneID:192285,GenBank:XM_036159683.1,MGI:MGI:2384756;gbkey=mRNA;gene=Phf21a;product=PHD finger protein 21A%2C transcript variant X41;transcript_id=XM_036159683.1;extra_copy_number=0
CM058242.1	Liftoff	exon	99876099	99876463	.	+	.	ID=exon-XM_036159683.1-2;Parent=rna-XM_036159683.1;Dbxref=GeneID:192285,GenBank:XM_036159683.1,MGI:MGI:2384756;gbkey=mRNA;gene=Phf21a;product=PHD finger protein 21A%2C transcript variant X41;transcript_id=XM_036159683.1;extra_copy_number=0
CM058242.1	Liftoff	exon	99903193	99903233	.	+	.	ID=exon-XM_036159683.1-3;Parent=rna-XM_036159683.1;Dbxref=GeneID:192285,GenBank:XM_036159683.1,MGI:MGI:2384756;gbkey=mRNA;gene=Phf21a;product=PHD finger protein 21A%2C transcript variant X41;transcript_id=XM_036159683.1;extra_copy_number=0
CM058242.1	Liftoff	exon	99904593	99904719	.	+	.	ID=exon-XM_036159683.1-4;Parent=rna-XM_036159683.1;Dbxref=GeneID:192285,GenBank:XM_036159683.1,MGI:MGI:2384756;gbkey=mRNA;gene=Phf21a;product=PHD finger protein 21A%2C transcript variant X41;transcript_id=XM_036159683.1;extra_copy_number=0
CM058242.1	Liftoff	exon	99910616	99910759	.	+	.	ID=exon-XM_036159683.1-5;Parent=rna-XM_036159683.1;Dbxref=GeneID:192285,GenBank:XM_036159683.1,MGI:MGI:2384756;gbkey=mRNA;gene=Phf21a;product=PHD finger protein 21A%2C transcript variant X41;transcript_id=XM_036159683.1;extra_copy_number=0
CM058242.1	Liftoff	exon	99917601	99917633	.	+	.	ID=exon-XM_036159683.1-6;Parent=rna-XM_036159683.1;Dbxref=GeneID:192285,GenBank:XM_036159683.1,MGI:MGI:2384756;gbkey=mRNA;gene=Phf21a;product=PHD finger protein 21A%2C transcript variant X41;transcript_id=XM_036159683.1;extra_copy_number=0
CM058242.1	Liftoff	exon	99919811	99919876	.	+	.	ID=exon-XM_036159683.1-7;Parent=rna-XM_036159683.1;Dbxref=GeneID:192285,GenBank:XM_036159683.1,MGI:MGI:2384756;gbkey=mRNA;gene=Phf21a;product=PHD finger protein 21A%2C transcript variant X41;transcript_id=XM_036159683.1;extra_copy_number=0
CM058242.1	Liftoff	exon	100009433	100009663	.	+	.	ID=exon-XM_036159683.1-8;Parent=rna-XM_036159683.1;Dbxref=GeneID:192285,GenBank:XM_036159683.1,MGI:MGI:2384756;gbkey=mRNA;gene=Phf21a;product=PHD finger protein 21A%2C transcript variant X41;transcript_id=XM_036159683.1;extra_copy_number=0
CM058242.1	Liftoff	exon	100017518	100017607	.	+	.	ID=exon-XM_036159683.1-9;Parent=rna-XM_036159683.1;Dbxref=GeneID:192285,GenBank:XM_036159683.1,MGI:MGI:2384756;gbkey=mRNA;gene=Phf21a;product=PHD finger protein 21A%2C transcript variant X41;transcript_id=XM_036159683.1;extra_copy_number=0
CM058242.1	Liftoff	exon	100019720	100020013	.	+	.	ID=exon-XM_036159683.1-10;Parent=rna-XM_036159683.1;Dbxref=GeneID:192285,GenBank:XM_036159683.1,MGI:MGI:2384756;gbkey=mRNA;gene=Phf21a;product=PHD finger protein 21A%2C transcript variant X41;transcript_id=XM_036159683.1;extra_copy_number=0
CM058242.1	Liftoff	exon	100033749	100033847	.	+	.	ID=exon-XM_036159683.1-11;Parent=rna-XM_036159683.1;Dbxref=GeneID:192285,GenBank:XM_036159683.1,MGI:MGI:2384756;gbkey=mRNA;gene=Phf21a;product=PHD finger protein 21A%2C transcript variant X41;transcript_id=XM_036159683.1;extra_copy_number=0
CM058242.1	Liftoff	exon	100037201	100037252	.	+	.	ID=exon-XM_036159683.1-12;Parent=rna-XM_036159683.1;Dbxref=GeneID:192285,GenBank:XM_036159683.1,MGI:MGI:2384756;gbkey=mRNA;gene=Phf21a;product=PHD finger protein 21A%2C transcript variant X41;transcript_id=XM_036159683.1;extra_copy_number=0
CM058242.1	Liftoff	exon	100038083	100038162	.	+	.	ID=exon-XM_036159683.1-13;Parent=rna-XM_036159683.1;Dbxref=GeneID:192285,GenBank:XM_036159683.1,MGI:MGI:2384756;gbkey=mRNA;gene=Phf21a;product=PHD finger protein 21A%2C transcript variant X41;transcript_id=XM_036159683.1;extra_copy_number=0
CM058242.1	Liftoff	exon	100038593	100038653	.	+	.	ID=exon-XM_036159683.1-14;Parent=rna-XM_036159683.1;Dbxref=GeneID:192285,GenBank:XM_036159683.1,MGI:MGI:2384756;gbkey=mRNA;gene=Phf21a;product=PHD finger protein 21A%2C transcript variant X41;transcript_id=XM_036159683.1;extra_copy_number=0
CM058242.1	Liftoff	exon	100040814	100040836	.	+	.	ID=exon-XM_036159683.1-15;Parent=rna-XM_036159683.1;Dbxref=GeneID:192285,GenBank:XM_036159683.1,MGI:MGI:2384756;gbkey=mRNA;gene=Phf21a;product=PHD finger protein 21A%2C transcript variant X41;transcript_id=XM_036159683.1;extra_copy_number=0
CM058242.1	Liftoff	exon	100046068	100046223	.	+	.	ID=exon-XM_036159683.1-16;Parent=rna-XM_036159683.1;Dbxref=GeneID:192285,GenBank:XM_036159683.1,MGI:MGI:2384756;gbkey=mRNA;gene=Phf21a;product=PHD finger protein 21A%2C transcript variant X41;transcript_id=XM_036159683.1;extra_copy_number=0
CM058242.1	Liftoff	exon	100047898	100047973	.	+	.	ID=exon-XM_036159683.1-17;Parent=rna-XM_036159683.1;Dbxref=GeneID:192285,GenBank:XM_036159683.1,MGI:MGI:2384756;gbkey=mRNA;gene=Phf21a;product=PHD finger protein 21A%2C transcript variant X41;transcript_id=XM_036159683.1;extra_copy_number=0
CM058242.1	Liftoff	exon	100048310	100048413	.	+	.	ID=exon-XM_036159683.1-18;Parent=rna-XM_036159683.1;Dbxref=GeneID:192285,GenBank:XM_036159683.1,MGI:MGI:2384756;gbkey=mRNA;gene=Phf21a;product=PHD finger protein 21A%2C transcript variant X41;transcript_id=XM_036159683.1;extra_copy_number=0
CM058242.1	Liftoff	exon	100049373	100050122	.	+	.	ID=exon-XM_036159683.1-19;Parent=rna-XM_036159683.1;Dbxref=GeneID:192285,GenBank:XM_036159683.1,MGI:MGI:2384756;gbkey=mRNA;gene=Phf21a;product=PHD finger protein 21A%2C transcript variant X41;transcript_id=XM_036159683.1;extra_copy_number=0
CM058242.1	Liftoff	CDS	99910706	99910759	.	+	.	ID=cds-XP_036015576.1;Parent=rna-XM_036159683.1;Dbxref=GeneID:192285,GenBank:XP_036015576.1,MGI:MGI:2384756;Name=XP_036015576.1;gbkey=CDS;gene=Phf21a;product=PHD finger protein 21A isoform X13;protein_id=XP_036015576.1;extra_copy_number=0
CM058242.1	Liftoff	CDS	99917601	99917633	.	+	.	ID=cds-XP_036015576.1;Parent=rna-XM_036159683.1;Dbxref=GeneID:192285,GenBank:XP_036015576.1,MGI:MGI:2384756;Name=XP_036015576.1;gbkey=CDS;gene=Phf21a;product=PHD finger protein 21A isoform X13;protein_id=XP_036015576.1;extra_copy_number=0
CM058242.1	Liftoff	CDS	99919811	99919876	.	+	.	ID=cds-XP_036015576.1;Parent=rna-XM_036159683.1;Dbxref=GeneID:192285,GenBank:XP_036015576.1,MGI:MGI:2384756;Name=XP_036015576.1;gbkey=CDS;gene=Phf21a;product=PHD finger protein 21A isoform X13;protein_id=XP_036015576.1;extra_copy_number=0
CM058242.1	Liftoff	CDS	100009433	100009663	.	+	.	ID=cds-XP_036015576.1;Parent=rna-XM_036159683.1;Dbxref=GeneID:192285,GenBank:XP_036015576.1,MGI:MGI:2384756;Name=XP_036015576.1;gbkey=CDS;gene=Phf21a;product=PHD finger protein 21A isoform X13;protein_id=XP_036015576.1;extra_copy_number=0
CM058242.1	Liftoff	CDS	100017518	100017607	.	+	.	ID=cds-XP_036015576.1;Parent=rna-XM_036159683.1;Dbxref=GeneID:192285,GenBank:XP_036015576.1,MGI:MGI:2384756;Name=XP_036015576.1;gbkey=CDS;gene=Phf21a;product=PHD finger protein 21A isoform X13;protein_id=XP_036015576.1;extra_copy_number=0
CM058242.1	Liftoff	CDS	100019720	100020013	.	+	.	ID=cds-XP_036015576.1;Parent=rna-XM_036159683.1;Dbxref=GeneID:192285,GenBank:XP_036015576.1,MGI:MGI:2384756;Name=XP_036015576.1;gbkey=CDS;gene=Phf21a;product=PHD finger protein 21A isoform X13;protein_id=XP_036015576.1;extra_copy_number=0
CM058242.1	Liftoff	CDS	100033749	100033847	.	+	.	ID=cds-XP_036015576.1;Parent=rna-XM_036159683.1;Dbxref=GeneID:192285,GenBank:XP_036015576.1,MGI:MGI:2384756;Name=XP_036015576.1;gbkey=CDS;gene=Phf21a;product=PHD finger protein 21A isoform X13;protein_id=XP_036015576.1;extra_copy_number=0
CM058242.1	Liftoff	CDS	100037201	100037252	.	+	.	ID=cds-XP_036015576.1;Parent=rna-XM_036159683.1;Dbxref=GeneID:192285,GenBank:XP_036015576.1,MGI:MGI:2384756;Name=XP_036015576.1;gbkey=CDS;gene=Phf21a;product=PHD finger protein 21A isoform X13;protein_id=XP_036015576.1;extra_copy_number=0
CM058242.1	Liftoff	CDS	100038083	100038162	.	+	.	ID=cds-XP_036015576.1;Parent=rna-XM_036159683.1;Dbxref=GeneID:192285,GenBank:XP_036015576.1,MGI:MGI:2384756;Name=XP_036015576.1;gbkey=CDS;gene=Phf21a;product=PHD finger protein 21A isoform X13;protein_id=XP_036015576.1;extra_copy_number=0
CM058242.1	Liftoff	CDS	100038593	100038653	.	+	.	ID=cds-XP_036015576.1;Parent=rna-XM_036159683.1;Dbxref=GeneID:192285,GenBank:XP_036015576.1,MGI:MGI:2384756;Name=XP_036015576.1;gbkey=CDS;gene=Phf21a;product=PHD finger protein 21A isoform X13;protein_id=XP_036015576.1;extra_copy_number=0
CM058242.1	Liftoff	CDS	100040814	100040836	.	+	.	ID=cds-XP_036015576.1;Parent=rna-XM_036159683.1;Dbxref=GeneID:192285,GenBank:XP_036015576.1,MGI:MGI:2384756;Name=XP_036015576.1;gbkey=CDS;gene=Phf21a;product=PHD finger protein 21A isoform X13;protein_id=XP_036015576.1;extra_copy_number=0
CM058242.1	Liftoff	CDS	100046068	100046223	.	+	.	ID=cds-XP_036015576.1;Parent=rna-XM_036159683.1;Dbxref=GeneID:192285,GenBank:XP_036015576.1,MGI:MGI:2384756;Name=XP_036015576.1;gbkey=CDS;gene=Phf21a;product=PHD finger protein 21A isoform X13;protein_id=XP_036015576.1;extra_copy_number=0
CM058242.1	Liftoff	CDS	100047898	100047973	.	+	.	ID=cds-XP_036015576.1;Parent=rna-XM_036159683.1;Dbxref=GeneID:192285,GenBank:XP_036015576.1,MGI:MGI:2384756;Name=XP_036015576.1;gbkey=CDS;gene=Phf21a;product=PHD finger protein 21A isoform X13;protein_id=XP_036015576.1;extra_copy_number=0
CM058242.1	Liftoff	CDS	100048310	100048413	.	+	.	ID=cds-XP_036015576.1;Parent=rna-XM_036159683.1;Dbxref=GeneID:192285,GenBank:XP_036015576.1,MGI:MGI:2384756;Name=XP_036015576.1;gbkey=CDS;gene=Phf21a;product=PHD finger protein 21A isoform X13;protein_id=XP_036015576.1;extra_copy_number=0
CM058242.1	Liftoff	CDS	100049373	100049627	.	+	.	ID=cds-XP_036015576.1;Parent=rna-XM_036159683.1;Dbxref=GeneID:192285,GenBank:XP_036015576.1,MGI:MGI:2384756;Name=XP_036015576.1;gbkey=CDS;gene=Phf21a;product=PHD finger protein 21A isoform X13;protein_id=XP_036015576.1;extra_copy_number=0
CM058242.1	Liftoff	mRNA	99874052	100050122	.	+	.	ID=rna-XM_036159685.1;Parent=gene-Phf21a;Dbxref=GeneID:192285,GenBank:XM_036159685.1,MGI:MGI:2384756;Name=XM_036159685.1;gbkey=mRNA;gene=Phf21a;model_evidence=Supporting evidence includes similarity to: 1 mRNA%2C 10 ESTs%2C 3 Proteins%2C 143 long SRA reads%2C and 100%25 coverage of the annotated genomic feature by RNAseq alignments%2C including 20 samples with support for all annotated introns;product=PHD finger protein 21A%2C transcript variant X42;transcript_id=XM_036159685.1;matches_ref_protein=True;valid_ORF=True;extra_copy_number=0
CM058242.1	Liftoff	exon	99874052	99875664	.	+	.	ID=exon-XM_036159685.1-1;Parent=rna-XM_036159685.1;Dbxref=GeneID:192285,GenBank:XM_036159685.1,MGI:MGI:2384756;gbkey=mRNA;gene=Phf21a;product=PHD finger protein 21A%2C transcript variant X42;transcript_id=XM_036159685.1;extra_copy_number=0
CM058242.1	Liftoff	exon	99876099	99876463	.	+	.	ID=exon-XM_036159685.1-2;Parent=rna-XM_036159685.1;Dbxref=GeneID:192285,GenBank:XM_036159685.1,MGI:MGI:2384756;gbkey=mRNA;gene=Phf21a;product=PHD finger protein 21A%2C transcript variant X42;transcript_id=XM_036159685.1;extra_copy_number=0
CM058242.1	Liftoff	exon	99903193	99903233	.	+	.	ID=exon-XM_036159685.1-3;Parent=rna-XM_036159685.1;Dbxref=GeneID:192285,GenBank:XM_036159685.1,MGI:MGI:2384756;gbkey=mRNA;gene=Phf21a;product=PHD finger protein 21A%2C transcript variant X42;transcript_id=XM_036159685.1;extra_copy_number=0
CM058242.1	Liftoff	exon	99904593	99904719	.	+	.	ID=exon-XM_036159685.1-4;Parent=rna-XM_036159685.1;Dbxref=GeneID:192285,GenBank:XM_036159685.1,MGI:MGI:2384756;gbkey=mRNA;gene=Phf21a;product=PHD finger protein 21A%2C transcript variant X42;transcript_id=XM_036159685.1;extra_copy_number=0
CM058242.1	Liftoff	exon	99910616	99910759	.	+	.	ID=exon-XM_036159685.1-5;Parent=rna-XM_036159685.1;Dbxref=GeneID:192285,GenBank:XM_036159685.1,MGI:MGI:2384756;gbkey=mRNA;gene=Phf21a;product=PHD finger protein 21A%2C transcript variant X42;transcript_id=XM_036159685.1;extra_copy_number=0
CM058242.1	Liftoff	exon	99917601	99917633	.	+	.	ID=exon-XM_036159685.1-6;Parent=rna-XM_036159685.1;Dbxref=GeneID:192285,GenBank:XM_036159685.1,MGI:MGI:2384756;gbkey=mRNA;gene=Phf21a;product=PHD finger protein 21A%2C transcript variant X42;transcript_id=XM_036159685.1;extra_copy_number=0
CM058242.1	Liftoff	exon	99919811	99919876	.	+	.	ID=exon-XM_036159685.1-7;Parent=rna-XM_036159685.1;Dbxref=GeneID:192285,GenBank:XM_036159685.1,MGI:MGI:2384756;gbkey=mRNA;gene=Phf21a;product=PHD finger protein 21A%2C transcript variant X42;transcript_id=XM_036159685.1;extra_copy_number=0
CM058242.1	Liftoff	exon	100009433	100009663	.	+	.	ID=exon-XM_036159685.1-8;Parent=rna-XM_036159685.1;Dbxref=GeneID:192285,GenBank:XM_036159685.1,MGI:MGI:2384756;gbkey=mRNA;gene=Phf21a;product=PHD finger protein 21A%2C transcript variant X42;transcript_id=XM_036159685.1;extra_copy_number=0
CM058242.1	Liftoff	exon	100017521	100017607	.	+	.	ID=exon-XM_036159685.1-9;Parent=rna-XM_036159685.1;Dbxref=GeneID:192285,GenBank:XM_036159685.1,MGI:MGI:2384756;gbkey=mRNA;gene=Phf21a;product=PHD finger protein 21A%2C transcript variant X42;transcript_id=XM_036159685.1;extra_copy_number=0
CM058242.1	Liftoff	exon	100019720	100020013	.	+	.	ID=exon-XM_036159685.1-10;Parent=rna-XM_036159685.1;Dbxref=GeneID:192285,GenBank:XM_036159685.1,MGI:MGI:2384756;gbkey=mRNA;gene=Phf21a;product=PHD finger protein 21A%2C transcript variant X42;transcript_id=XM_036159685.1;extra_copy_number=0
CM058242.1	Liftoff	exon	100033749	100033847	.	+	.	ID=exon-XM_036159685.1-11;Parent=rna-XM_036159685.1;Dbxref=GeneID:192285,GenBank:XM_036159685.1,MGI:MGI:2384756;gbkey=mRNA;gene=Phf21a;product=PHD finger protein 21A%2C transcript variant X42;transcript_id=XM_036159685.1;extra_copy_number=0
CM058242.1	Liftoff	exon	100037201	100037252	.	+	.	ID=exon-XM_036159685.1-12;Parent=rna-XM_036159685.1;Dbxref=GeneID:192285,GenBank:XM_036159685.1,MGI:MGI:2384756;gbkey=mRNA;gene=Phf21a;product=PHD finger protein 21A%2C transcript variant X42;transcript_id=XM_036159685.1;extra_copy_number=0
CM058242.1	Liftoff	exon	100038083	100038162	.	+	.	ID=exon-XM_036159685.1-13;Parent=rna-XM_036159685.1;Dbxref=GeneID:192285,GenBank:XM_036159685.1,MGI:MGI:2384756;gbkey=mRNA;gene=Phf21a;product=PHD finger protein 21A%2C transcript variant X42;transcript_id=XM_036159685.1;extra_copy_number=0
CM058242.1	Liftoff	exon	100038593	100038653	.	+	.	ID=exon-XM_036159685.1-14;Parent=rna-XM_036159685.1;Dbxref=GeneID:192285,GenBank:XM_036159685.1,MGI:MGI:2384756;gbkey=mRNA;gene=Phf21a;product=PHD finger protein 21A%2C transcript variant X42;transcript_id=XM_036159685.1;extra_copy_number=0
CM058242.1	Liftoff	exon	100040814	100040836	.	+	.	ID=exon-XM_036159685.1-15;Parent=rna-XM_036159685.1;Dbxref=GeneID:192285,GenBank:XM_036159685.1,MGI:MGI:2384756;gbkey=mRNA;gene=Phf21a;product=PHD finger protein 21A%2C transcript variant X42;transcript_id=XM_036159685.1;extra_copy_number=0
CM058242.1	Liftoff	exon	100046068	100046223	.	+	.	ID=exon-XM_036159685.1-16;Parent=rna-XM_036159685.1;Dbxref=GeneID:192285,GenBank:XM_036159685.1,MGI:MGI:2384756;gbkey=mRNA;gene=Phf21a;product=PHD finger protein 21A%2C transcript variant X42;transcript_id=XM_036159685.1;extra_copy_number=0
CM058242.1	Liftoff	exon	100047898	100047973	.	+	.	ID=exon-XM_036159685.1-17;Parent=rna-XM_036159685.1;Dbxref=GeneID:192285,GenBank:XM_036159685.1,MGI:MGI:2384756;gbkey=mRNA;gene=Phf21a;product=PHD finger protein 21A%2C transcript variant X42;transcript_id=XM_036159685.1;extra_copy_number=0
CM058242.1	Liftoff	exon	100048310	100048413	.	+	.	ID=exon-XM_036159685.1-18;Parent=rna-XM_036159685.1;Dbxref=GeneID:192285,GenBank:XM_036159685.1,MGI:MGI:2384756;gbkey=mRNA;gene=Phf21a;product=PHD finger protein 21A%2C transcript variant X42;transcript_id=XM_036159685.1;extra_copy_number=0
CM058242.1	Liftoff	exon	100049373	100050122	.	+	.	ID=exon-XM_036159685.1-19;Parent=rna-XM_036159685.1;Dbxref=GeneID:192285,GenBank:XM_036159685.1,MGI:MGI:2384756;gbkey=mRNA;gene=Phf21a;product=PHD finger protein 21A%2C transcript variant X42;transcript_id=XM_036159685.1;extra_copy_number=0
CM058242.1	Liftoff	CDS	99910706	99910759	.	+	.	ID=cds-XP_036015578.1;Parent=rna-XM_036159685.1;Dbxref=GeneID:192285,GenBank:XP_036015578.1,MGI:MGI:2384756;Name=XP_036015578.1;gbkey=CDS;gene=Phf21a;product=PHD finger protein 21A isoform X14;protein_id=XP_036015578.1;extra_copy_number=0
CM058242.1	Liftoff	CDS	99917601	99917633	.	+	.	ID=cds-XP_036015578.1;Parent=rna-XM_036159685.1;Dbxref=GeneID:192285,GenBank:XP_036015578.1,MGI:MGI:2384756;Name=XP_036015578.1;gbkey=CDS;gene=Phf21a;product=PHD finger protein 21A isoform X14;protein_id=XP_036015578.1;extra_copy_number=0
CM058242.1	Liftoff	CDS	99919811	99919876	.	+	.	ID=cds-XP_036015578.1;Parent=rna-XM_036159685.1;Dbxref=GeneID:192285,GenBank:XP_036015578.1,MGI:MGI:2384756;Name=XP_036015578.1;gbkey=CDS;gene=Phf21a;product=PHD finger protein 21A isoform X14;protein_id=XP_036015578.1;extra_copy_number=0
CM058242.1	Liftoff	CDS	100009433	100009663	.	+	.	ID=cds-XP_036015578.1;Parent=rna-XM_036159685.1;Dbxref=GeneID:192285,GenBank:XP_036015578.1,MGI:MGI:2384756;Name=XP_036015578.1;gbkey=CDS;gene=Phf21a;product=PHD finger protein 21A isoform X14;protein_id=XP_036015578.1;extra_copy_number=0
CM058242.1	Liftoff	CDS	100017521	100017607	.	+	.	ID=cds-XP_036015578.1;Parent=rna-XM_036159685.1;Dbxref=GeneID:192285,GenBank:XP_036015578.1,MGI:MGI:2384756;Name=XP_036015578.1;gbkey=CDS;gene=Phf21a;product=PHD finger protein 21A isoform X14;protein_id=XP_036015578.1;extra_copy_number=0
CM058242.1	Liftoff	CDS	100019720	100020013	.	+	.	ID=cds-XP_036015578.1;Parent=rna-XM_036159685.1;Dbxref=GeneID:192285,GenBank:XP_036015578.1,MGI:MGI:2384756;Name=XP_036015578.1;gbkey=CDS;gene=Phf21a;product=PHD finger protein 21A isoform X14;protein_id=XP_036015578.1;extra_copy_number=0
CM058242.1	Liftoff	CDS	100033749	100033847	.	+	.	ID=cds-XP_036015578.1;Parent=rna-XM_036159685.1;Dbxref=GeneID:192285,GenBank:XP_036015578.1,MGI:MGI:2384756;Name=XP_036015578.1;gbkey=CDS;gene=Phf21a;product=PHD finger protein 21A isoform X14;protein_id=XP_036015578.1;extra_copy_number=0
CM058242.1	Liftoff	CDS	100037201	100037252	.	+	.	ID=cds-XP_036015578.1;Parent=rna-XM_036159685.1;Dbxref=GeneID:192285,GenBank:XP_036015578.1,MGI:MGI:2384756;Name=XP_036015578.1;gbkey=CDS;gene=Phf21a;product=PHD finger protein 21A isoform X14;protein_id=XP_036015578.1;extra_copy_number=0
CM058242.1	Liftoff	CDS	100038083	100038162	.	+	.	ID=cds-XP_036015578.1;Parent=rna-XM_036159685.1;Dbxref=GeneID:192285,GenBank:XP_036015578.1,MGI:MGI:2384756;Name=XP_036015578.1;gbkey=CDS;gene=Phf21a;product=PHD finger protein 21A isoform X14;protein_id=XP_036015578.1;extra_copy_number=0
CM058242.1	Liftoff	CDS	100038593	100038653	.	+	.	ID=cds-XP_036015578.1;Parent=rna-XM_036159685.1;Dbxref=GeneID:192285,GenBank:XP_036015578.1,MGI:MGI:2384756;Name=XP_036015578.1;gbkey=CDS;gene=Phf21a;product=PHD finger protein 21A isoform X14;protein_id=XP_036015578.1;extra_copy_number=0
CM058242.1	Liftoff	CDS	100040814	100040836	.	+	.	ID=cds-XP_036015578.1;Parent=rna-XM_036159685.1;Dbxref=GeneID:192285,GenBank:XP_036015578.1,MGI:MGI:2384756;Name=XP_036015578.1;gbkey=CDS;gene=Phf21a;product=PHD finger protein 21A isoform X14;protein_id=XP_036015578.1;extra_copy_number=0
CM058242.1	Liftoff	CDS	100046068	100046223	.	+	.	ID=cds-XP_036015578.1;Parent=rna-XM_036159685.1;Dbxref=GeneID:192285,GenBank:XP_036015578.1,MGI:MGI:2384756;Name=XP_036015578.1;gbkey=CDS;gene=Phf21a;product=PHD finger protein 21A isoform X14;protein_id=XP_036015578.1;extra_copy_number=0
CM058242.1	Liftoff	CDS	100047898	100047973	.	+	.	ID=cds-XP_036015578.1;Parent=rna-XM_036159685.1;Dbxref=GeneID:192285,GenBank:XP_036015578.1,MGI:MGI:2384756;Name=XP_036015578.1;gbkey=CDS;gene=Phf21a;product=PHD finger protein 21A isoform X14;protein_id=XP_036015578.1;extra_copy_number=0
CM058242.1	Liftoff	CDS	100048310	100048413	.	+	.	ID=cds-XP_036015578.1;Parent=rna-XM_036159685.1;Dbxref=GeneID:192285,GenBank:XP_036015578.1,MGI:MGI:2384756;Name=XP_036015578.1;gbkey=CDS;gene=Phf21a;product=PHD finger protein 21A isoform X14;protein_id=XP_036015578.1;extra_copy_number=0
CM058242.1	Liftoff	CDS	100049373	100049627	.	+	.	ID=cds-XP_036015578.1;Parent=rna-XM_036159685.1;Dbxref=GeneID:192285,GenBank:XP_036015578.1,MGI:MGI:2384756;Name=XP_036015578.1;gbkey=CDS;gene=Phf21a;product=PHD finger protein 21A isoform X14;protein_id=XP_036015578.1;extra_copy_number=0
CM058242.1	Liftoff	mRNA	99874053	100052303	.	+	.	ID=rna-XM_011239362.3;Parent=gene-Phf21a;Dbxref=GeneID:192285,GenBank:XM_011239362.3,MGI:MGI:2384756;Name=XM_011239362.3;gbkey=mRNA;gene=Phf21a;model_evidence=Supporting evidence includes similarity to: 1 mRNA%2C 12 ESTs%2C 538 long SRA reads%2C and 100%25 coverage of the annotated genomic feature by RNAseq alignments%2C including 28 samples with support for all annotated introns;product=PHD finger protein 21A%2C transcript variant X1;transcript_id=XM_011239362.3;matches_ref_protein=True;valid_ORF=True;extra_copy_number=0
CM058242.1	Liftoff	exon	99874053	99875664	.	+	.	ID=exon-XM_011239362.3-1;Parent=rna-XM_011239362.3;Dbxref=GeneID:192285,GenBank:XM_011239362.3,MGI:MGI:2384756;gbkey=mRNA;gene=Phf21a;product=PHD finger protein 21A%2C transcript variant X1;transcript_id=XM_011239362.3;extra_copy_number=0
CM058242.1	Liftoff	exon	99876099	99876463	.	+	.	ID=exon-XM_011239362.3-2;Parent=rna-XM_011239362.3;Dbxref=GeneID:192285,GenBank:XM_011239362.3,MGI:MGI:2384756;gbkey=mRNA;gene=Phf21a;product=PHD finger protein 21A%2C transcript variant X1;transcript_id=XM_011239362.3;extra_copy_number=0
CM058242.1	Liftoff	exon	99903193	99903233	.	+	.	ID=exon-XM_011239362.3-3;Parent=rna-XM_011239362.3;Dbxref=GeneID:192285,GenBank:XM_011239362.3,MGI:MGI:2384756;gbkey=mRNA;gene=Phf21a;product=PHD finger protein 21A%2C transcript variant X1;transcript_id=XM_011239362.3;extra_copy_number=0
CM058242.1	Liftoff	exon	99904608	99904719	.	+	.	ID=exon-XM_011239362.3-4;Parent=rna-XM_011239362.3;Dbxref=GeneID:192285,GenBank:XM_011239362.3,MGI:MGI:2384756;gbkey=mRNA;gene=Phf21a;product=PHD finger protein 21A%2C transcript variant X1;transcript_id=XM_011239362.3;extra_copy_number=0
CM058242.1	Liftoff	exon	99910616	99910759	.	+	.	ID=exon-XM_011239362.3-5;Parent=rna-XM_011239362.3;Dbxref=GeneID:192285,GenBank:XM_011239362.3,MGI:MGI:2384756;gbkey=mRNA;gene=Phf21a;product=PHD finger protein 21A%2C transcript variant X1;transcript_id=XM_011239362.3;extra_copy_number=0
CM058242.1	Liftoff	exon	99917601	99917633	.	+	.	ID=exon-XM_011239362.3-6;Parent=rna-XM_011239362.3;Dbxref=GeneID:192285,GenBank:XM_011239362.3,MGI:MGI:2384756;gbkey=mRNA;gene=Phf21a;product=PHD finger protein 21A%2C transcript variant X1;transcript_id=XM_011239362.3;extra_copy_number=0
CM058242.1	Liftoff	exon	99919790	99919876	.	+	.	ID=exon-XM_011239362.3-7;Parent=rna-XM_011239362.3;Dbxref=GeneID:192285,GenBank:XM_011239362.3,MGI:MGI:2384756;gbkey=mRNA;gene=Phf21a;product=PHD finger protein 21A%2C transcript variant X1;transcript_id=XM_011239362.3;extra_copy_number=0
CM058242.1	Liftoff	exon	100009433	100009663	.	+	.	ID=exon-XM_011239362.3-8;Parent=rna-XM_011239362.3;Dbxref=GeneID:192285,GenBank:XM_011239362.3,MGI:MGI:2384756;gbkey=mRNA;gene=Phf21a;product=PHD finger protein 21A%2C transcript variant X1;transcript_id=XM_011239362.3;extra_copy_number=0
CM058242.1	Liftoff	exon	100016119	100016370	.	+	.	ID=exon-XM_011239362.3-9;Parent=rna-XM_011239362.3;Dbxref=GeneID:192285,GenBank:XM_011239362.3,MGI:MGI:2384756;gbkey=mRNA;gene=Phf21a;product=PHD finger protein 21A%2C transcript variant X1;transcript_id=XM_011239362.3;extra_copy_number=0
CM058242.1	Liftoff	exon	100017518	100017607	.	+	.	ID=exon-XM_011239362.3-10;Parent=rna-XM_011239362.3;Dbxref=GeneID:192285,GenBank:XM_011239362.3,MGI:MGI:2384756;gbkey=mRNA;gene=Phf21a;product=PHD finger protein 21A%2C transcript variant X1;transcript_id=XM_011239362.3;extra_copy_number=0
CM058242.1	Liftoff	exon	100019720	100020013	.	+	.	ID=exon-XM_011239362.3-11;Parent=rna-XM_011239362.3;Dbxref=GeneID:192285,GenBank:XM_011239362.3,MGI:MGI:2384756;gbkey=mRNA;gene=Phf21a;product=PHD finger protein 21A%2C transcript variant X1;transcript_id=XM_011239362.3;extra_copy_number=0
CM058242.1	Liftoff	exon	100033749	100033847	.	+	.	ID=exon-XM_011239362.3-12;Parent=rna-XM_011239362.3;Dbxref=GeneID:192285,GenBank:XM_011239362.3,MGI:MGI:2384756;gbkey=mRNA;gene=Phf21a;product=PHD finger protein 21A%2C transcript variant X1;transcript_id=XM_011239362.3;extra_copy_number=0
CM058242.1	Liftoff	exon	100037201	100037252	.	+	.	ID=exon-XM_011239362.3-13;Parent=rna-XM_011239362.3;Dbxref=GeneID:192285,GenBank:XM_011239362.3,MGI:MGI:2384756;gbkey=mRNA;gene=Phf21a;product=PHD finger protein 21A%2C transcript variant X1;transcript_id=XM_011239362.3;extra_copy_number=0
CM058242.1	Liftoff	exon	100038083	100038162	.	+	.	ID=exon-XM_011239362.3-14;Parent=rna-XM_011239362.3;Dbxref=GeneID:192285,GenBank:XM_011239362.3,MGI:MGI:2384756;gbkey=mRNA;gene=Phf21a;product=PHD finger protein 21A%2C transcript variant X1;transcript_id=XM_011239362.3;extra_copy_number=0
CM058242.1	Liftoff	exon	100038593	100038653	.	+	.	ID=exon-XM_011239362.3-15;Parent=rna-XM_011239362.3;Dbxref=GeneID:192285,GenBank:XM_011239362.3,MGI:MGI:2384756;gbkey=mRNA;gene=Phf21a;product=PHD finger protein 21A%2C transcript variant X1;transcript_id=XM_011239362.3;extra_copy_number=0
CM058242.1	Liftoff	exon	100040906	100041069	.	+	.	ID=exon-XM_011239362.3-16;Parent=rna-XM_011239362.3;Dbxref=GeneID:192285,GenBank:XM_011239362.3,MGI:MGI:2384756;gbkey=mRNA;gene=Phf21a;product=PHD finger protein 21A%2C transcript variant X1;transcript_id=XM_011239362.3;extra_copy_number=0
CM058242.1	Liftoff	exon	100046068	100046223	.	+	.	ID=exon-XM_011239362.3-17;Parent=rna-XM_011239362.3;Dbxref=GeneID:192285,GenBank:XM_011239362.3,MGI:MGI:2384756;gbkey=mRNA;gene=Phf21a;product=PHD finger protein 21A%2C transcript variant X1;transcript_id=XM_011239362.3;extra_copy_number=0
CM058242.1	Liftoff	exon	100047898	100047973	.	+	.	ID=exon-XM_011239362.3-18;Parent=rna-XM_011239362.3;Dbxref=GeneID:192285,GenBank:XM_011239362.3,MGI:MGI:2384756;gbkey=mRNA;gene=Phf21a;product=PHD finger protein 21A%2C transcript variant X1;transcript_id=XM_011239362.3;extra_copy_number=0
CM058242.1	Liftoff	exon	100048310	100048413	.	+	.	ID=exon-XM_011239362.3-19;Parent=rna-XM_011239362.3;Dbxref=GeneID:192285,GenBank:XM_011239362.3,MGI:MGI:2384756;gbkey=mRNA;gene=Phf21a;product=PHD finger protein 21A%2C transcript variant X1;transcript_id=XM_011239362.3;extra_copy_number=0
CM058242.1	Liftoff	exon	100049373	100052303	.	+	.	ID=exon-XM_011239362.3-20;Parent=rna-XM_011239362.3;Dbxref=GeneID:192285,GenBank:XM_011239362.3,MGI:MGI:2384756;gbkey=mRNA;gene=Phf21a;product=PHD finger protein 21A%2C transcript variant X1;transcript_id=XM_011239362.3;extra_copy_number=0
CM058242.1	Liftoff	CDS	99910706	99910759	.	+	.	ID=cds-XP_011237664.1;Parent=rna-XM_011239362.3;Dbxref=GeneID:192285,GenBank:XP_011237664.1,MGI:MGI:2384756;Name=XP_011237664.1;gbkey=CDS;gene=Phf21a;product=PHD finger protein 21A isoform X1;protein_id=XP_011237664.1;extra_copy_number=0
CM058242.1	Liftoff	CDS	99917601	99917633	.	+	.	ID=cds-XP_011237664.1;Parent=rna-XM_011239362.3;Dbxref=GeneID:192285,GenBank:XP_011237664.1,MGI:MGI:2384756;Name=XP_011237664.1;gbkey=CDS;gene=Phf21a;product=PHD finger protein 21A isoform X1;protein_id=XP_011237664.1;extra_copy_number=0
CM058242.1	Liftoff	CDS	99919790	99919876	.	+	.	ID=cds-XP_011237664.1;Parent=rna-XM_011239362.3;Dbxref=GeneID:192285,GenBank:XP_011237664.1,MGI:MGI:2384756;Name=XP_011237664.1;gbkey=CDS;gene=Phf21a;product=PHD finger protein 21A isoform X1;protein_id=XP_011237664.1;extra_copy_number=0
CM058242.1	Liftoff	CDS	100009433	100009663	.	+	.	ID=cds-XP_011237664.1;Parent=rna-XM_011239362.3;Dbxref=GeneID:192285,GenBank:XP_011237664.1,MGI:MGI:2384756;Name=XP_011237664.1;gbkey=CDS;gene=Phf21a;product=PHD finger protein 21A isoform X1;protein_id=XP_011237664.1;extra_copy_number=0
CM058242.1	Liftoff	CDS	100016119	100016370	.	+	.	ID=cds-XP_011237664.1;Parent=rna-XM_011239362.3;Dbxref=GeneID:192285,GenBank:XP_011237664.1,MGI:MGI:2384756;Name=XP_011237664.1;gbkey=CDS;gene=Phf21a;product=PHD finger protein 21A isoform X1;protein_id=XP_011237664.1;extra_copy_number=0
CM058242.1	Liftoff	CDS	100017518	100017607	.	+	.	ID=cds-XP_011237664.1;Parent=rna-XM_011239362.3;Dbxref=GeneID:192285,GenBank:XP_011237664.1,MGI:MGI:2384756;Name=XP_011237664.1;gbkey=CDS;gene=Phf21a;product=PHD finger protein 21A isoform X1;protein_id=XP_011237664.1;extra_copy_number=0
CM058242.1	Liftoff	CDS	100019720	100020013	.	+	.	ID=cds-XP_011237664.1;Parent=rna-XM_011239362.3;Dbxref=GeneID:192285,GenBank:XP_011237664.1,MGI:MGI:2384756;Name=XP_011237664.1;gbkey=CDS;gene=Phf21a;product=PHD finger protein 21A isoform X1;protein_id=XP_011237664.1;extra_copy_number=0
CM058242.1	Liftoff	CDS	100033749	100033847	.	+	.	ID=cds-XP_011237664.1;Parent=rna-XM_011239362.3;Dbxref=GeneID:192285,GenBank:XP_011237664.1,MGI:MGI:2384756;Name=XP_011237664.1;gbkey=CDS;gene=Phf21a;product=PHD finger protein 21A isoform X1;protein_id=XP_011237664.1;extra_copy_number=0
CM058242.1	Liftoff	CDS	100037201	100037252	.	+	.	ID=cds-XP_011237664.1;Parent=rna-XM_011239362.3;Dbxref=GeneID:192285,GenBank:XP_011237664.1,MGI:MGI:2384756;Name=XP_011237664.1;gbkey=CDS;gene=Phf21a;product=PHD finger protein 21A isoform X1;protein_id=XP_011237664.1;extra_copy_number=0
CM058242.1	Liftoff	CDS	100038083	100038162	.	+	.	ID=cds-XP_011237664.1;Parent=rna-XM_011239362.3;Dbxref=GeneID:192285,GenBank:XP_011237664.1,MGI:MGI:2384756;Name=XP_011237664.1;gbkey=CDS;gene=Phf21a;product=PHD finger protein 21A isoform X1;protein_id=XP_011237664.1;extra_copy_number=0
CM058242.1	Liftoff	CDS	100038593	100038653	.	+	.	ID=cds-XP_011237664.1;Parent=rna-XM_011239362.3;Dbxref=GeneID:192285,GenBank:XP_011237664.1,MGI:MGI:2384756;Name=XP_011237664.1;gbkey=CDS;gene=Phf21a;product=PHD finger protein 21A isoform X1;protein_id=XP_011237664.1;extra_copy_number=0
CM058242.1	Liftoff	CDS	100040906	100041069	.	+	.	ID=cds-XP_011237664.1;Parent=rna-XM_011239362.3;Dbxref=GeneID:192285,GenBank:XP_011237664.1,MGI:MGI:2384756;Name=XP_011237664.1;gbkey=CDS;gene=Phf21a;product=PHD finger protein 21A isoform X1;protein_id=XP_011237664.1;extra_copy_number=0
CM058242.1	Liftoff	CDS	100046068	100046223	.	+	.	ID=cds-XP_011237664.1;Parent=rna-XM_011239362.3;Dbxref=GeneID:192285,GenBank:XP_011237664.1,MGI:MGI:2384756;Name=XP_011237664.1;gbkey=CDS;gene=Phf21a;product=PHD finger protein 21A isoform X1;protein_id=XP_011237664.1;extra_copy_number=0
CM058242.1	Liftoff	CDS	100047898	100047973	.	+	.	ID=cds-XP_011237664.1;Parent=rna-XM_011239362.3;Dbxref=GeneID:192285,GenBank:XP_011237664.1,MGI:MGI:2384756;Name=XP_011237664.1;gbkey=CDS;gene=Phf21a;product=PHD finger protein 21A isoform X1;protein_id=XP_011237664.1;extra_copy_number=0
CM058242.1	Liftoff	CDS	100048310	100048413	.	+	.	ID=cds-XP_011237664.1;Parent=rna-XM_011239362.3;Dbxref=GeneID:192285,GenBank:XP_011237664.1,MGI:MGI:2384756;Name=XP_011237664.1;gbkey=CDS;gene=Phf21a;product=PHD finger protein 21A isoform X1;protein_id=XP_011237664.1;extra_copy_number=0
CM058242.1	Liftoff	CDS	100049373	100049627	.	+	.	ID=cds-XP_011237664.1;Parent=rna-XM_011239362.3;Dbxref=GeneID:192285,GenBank:XP_011237664.1,MGI:MGI:2384756;Name=XP_011237664.1;gbkey=CDS;gene=Phf21a;product=PHD finger protein 21A isoform X1;protein_id=XP_011237664.1;extra_copy_number=0
CM058242.1	Liftoff	mRNA	99874053	100052303	.	+	.	ID=rna-XM_011239364.3;Parent=gene-Phf21a;Dbxref=GeneID:192285,GenBank:XM_011239364.3,MGI:MGI:2384756;Name=XM_011239364.3;gbkey=mRNA;gene=Phf21a;model_evidence=Supporting evidence includes similarity to: 1 mRNA%2C 12 ESTs%2C 529 long SRA reads%2C and 100%25 coverage of the annotated genomic feature by RNAseq alignments%2C including 27 samples with support for all annotated introns;product=PHD finger protein 21A%2C transcript variant X2;transcript_id=XM_011239364.3;matches_ref_protein=True;valid_ORF=True;extra_copy_number=0
CM058242.1	Liftoff	exon	99874053	99875664	.	+	.	ID=exon-XM_011239364.3-1;Parent=rna-XM_011239364.3;Dbxref=GeneID:192285,GenBank:XM_011239364.3,MGI:MGI:2384756;gbkey=mRNA;gene=Phf21a;product=PHD finger protein 21A%2C transcript variant X2;transcript_id=XM_011239364.3;extra_copy_number=0
CM058242.1	Liftoff	exon	99876099	99876463	.	+	.	ID=exon-XM_011239364.3-2;Parent=rna-XM_011239364.3;Dbxref=GeneID:192285,GenBank:XM_011239364.3,MGI:MGI:2384756;gbkey=mRNA;gene=Phf21a;product=PHD finger protein 21A%2C transcript variant X2;transcript_id=XM_011239364.3;extra_copy_number=0
CM058242.1	Liftoff	exon	99903193	99903233	.	+	.	ID=exon-XM_011239364.3-3;Parent=rna-XM_011239364.3;Dbxref=GeneID:192285,GenBank:XM_011239364.3,MGI:MGI:2384756;gbkey=mRNA;gene=Phf21a;product=PHD finger protein 21A%2C transcript variant X2;transcript_id=XM_011239364.3;extra_copy_number=0
CM058242.1	Liftoff	exon	99904593	99904719	.	+	.	ID=exon-XM_011239364.3-4;Parent=rna-XM_011239364.3;Dbxref=GeneID:192285,GenBank:XM_011239364.3,MGI:MGI:2384756;gbkey=mRNA;gene=Phf21a;product=PHD finger protein 21A%2C transcript variant X2;transcript_id=XM_011239364.3;extra_copy_number=0
CM058242.1	Liftoff	exon	99910616	99910759	.	+	.	ID=exon-XM_011239364.3-5;Parent=rna-XM_011239364.3;Dbxref=GeneID:192285,GenBank:XM_011239364.3,MGI:MGI:2384756;gbkey=mRNA;gene=Phf21a;product=PHD finger protein 21A%2C transcript variant X2;transcript_id=XM_011239364.3;extra_copy_number=0
CM058242.1	Liftoff	exon	99917601	99917633	.	+	.	ID=exon-XM_011239364.3-6;Parent=rna-XM_011239364.3;Dbxref=GeneID:192285,GenBank:XM_011239364.3,MGI:MGI:2384756;gbkey=mRNA;gene=Phf21a;product=PHD finger protein 21A%2C transcript variant X2;transcript_id=XM_011239364.3;extra_copy_number=0
CM058242.1	Liftoff	exon	99919790	99919876	.	+	.	ID=exon-XM_011239364.3-7;Parent=rna-XM_011239364.3;Dbxref=GeneID:192285,GenBank:XM_011239364.3,MGI:MGI:2384756;gbkey=mRNA;gene=Phf21a;product=PHD finger protein 21A%2C transcript variant X2;transcript_id=XM_011239364.3;extra_copy_number=0
CM058242.1	Liftoff	exon	100009433	100009663	.	+	.	ID=exon-XM_011239364.3-8;Parent=rna-XM_011239364.3;Dbxref=GeneID:192285,GenBank:XM_011239364.3,MGI:MGI:2384756;gbkey=mRNA;gene=Phf21a;product=PHD finger protein 21A%2C transcript variant X2;transcript_id=XM_011239364.3;extra_copy_number=0
CM058242.1	Liftoff	exon	100016119	100016370	.	+	.	ID=exon-XM_011239364.3-9;Parent=rna-XM_011239364.3;Dbxref=GeneID:192285,GenBank:XM_011239364.3,MGI:MGI:2384756;gbkey=mRNA;gene=Phf21a;product=PHD finger protein 21A%2C transcript variant X2;transcript_id=XM_011239364.3;extra_copy_number=0
CM058242.1	Liftoff	exon	100017518	100017607	.	+	.	ID=exon-XM_011239364.3-10;Parent=rna-XM_011239364.3;Dbxref=GeneID:192285,GenBank:XM_011239364.3,MGI:MGI:2384756;gbkey=mRNA;gene=Phf21a;product=PHD finger protein 21A%2C transcript variant X2;transcript_id=XM_011239364.3;extra_copy_number=0
CM058242.1	Liftoff	exon	100019720	100020013	.	+	.	ID=exon-XM_011239364.3-11;Parent=rna-XM_011239364.3;Dbxref=GeneID:192285,GenBank:XM_011239364.3,MGI:MGI:2384756;gbkey=mRNA;gene=Phf21a;product=PHD finger protein 21A%2C transcript variant X2;transcript_id=XM_011239364.3;extra_copy_number=0
CM058242.1	Liftoff	exon	100033749	100033847	.	+	.	ID=exon-XM_011239364.3-12;Parent=rna-XM_011239364.3;Dbxref=GeneID:192285,GenBank:XM_011239364.3,MGI:MGI:2384756;gbkey=mRNA;gene=Phf21a;product=PHD finger protein 21A%2C transcript variant X2;transcript_id=XM_011239364.3;extra_copy_number=0
CM058242.1	Liftoff	exon	100037201	100037252	.	+	.	ID=exon-XM_011239364.3-13;Parent=rna-XM_011239364.3;Dbxref=GeneID:192285,GenBank:XM_011239364.3,MGI:MGI:2384756;gbkey=mRNA;gene=Phf21a;product=PHD finger protein 21A%2C transcript variant X2;transcript_id=XM_011239364.3;extra_copy_number=0
CM058242.1	Liftoff	exon	100038083	100038162	.	+	.	ID=exon-XM_011239364.3-14;Parent=rna-XM_011239364.3;Dbxref=GeneID:192285,GenBank:XM_011239364.3,MGI:MGI:2384756;gbkey=mRNA;gene=Phf21a;product=PHD finger protein 21A%2C transcript variant X2;transcript_id=XM_011239364.3;extra_copy_number=0
CM058242.1	Liftoff	exon	100038593	100038653	.	+	.	ID=exon-XM_011239364.3-15;Parent=rna-XM_011239364.3;Dbxref=GeneID:192285,GenBank:XM_011239364.3,MGI:MGI:2384756;gbkey=mRNA;gene=Phf21a;product=PHD finger protein 21A%2C transcript variant X2;transcript_id=XM_011239364.3;extra_copy_number=0
CM058242.1	Liftoff	exon	100040906	100041069	.	+	.	ID=exon-XM_011239364.3-16;Parent=rna-XM_011239364.3;Dbxref=GeneID:192285,GenBank:XM_011239364.3,MGI:MGI:2384756;gbkey=mRNA;gene=Phf21a;product=PHD finger protein 21A%2C transcript variant X2;transcript_id=XM_011239364.3;extra_copy_number=0
CM058242.1	Liftoff	exon	100046068	100046223	.	+	.	ID=exon-XM_011239364.3-17;Parent=rna-XM_011239364.3;Dbxref=GeneID:192285,GenBank:XM_011239364.3,MGI:MGI:2384756;gbkey=mRNA;gene=Phf21a;product=PHD finger protein 21A%2C transcript variant X2;transcript_id=XM_011239364.3;extra_copy_number=0
CM058242.1	Liftoff	exon	100047898	100047973	.	+	.	ID=exon-XM_011239364.3-18;Parent=rna-XM_011239364.3;Dbxref=GeneID:192285,GenBank:XM_011239364.3,MGI:MGI:2384756;gbkey=mRNA;gene=Phf21a;product=PHD finger protein 21A%2C transcript variant X2;transcript_id=XM_011239364.3;extra_copy_number=0
CM058242.1	Liftoff	exon	100048310	100048413	.	+	.	ID=exon-XM_011239364.3-19;Parent=rna-XM_011239364.3;Dbxref=GeneID:192285,GenBank:XM_011239364.3,MGI:MGI:2384756;gbkey=mRNA;gene=Phf21a;product=PHD finger protein 21A%2C transcript variant X2;transcript_id=XM_011239364.3;extra_copy_number=0
CM058242.1	Liftoff	exon	100049373	100052303	.	+	.	ID=exon-XM_011239364.3-20;Parent=rna-XM_011239364.3;Dbxref=GeneID:192285,GenBank:XM_011239364.3,MGI:MGI:2384756;gbkey=mRNA;gene=Phf21a;product=PHD finger protein 21A%2C transcript variant X2;transcript_id=XM_011239364.3;extra_copy_number=0
CM058242.1	Liftoff	CDS	99910706	99910759	.	+	.	ID=cds-XP_011237666.1;Parent=rna-XM_011239364.3;Dbxref=GeneID:192285,GenBank:XP_011237666.1,MGI:MGI:2384756;Name=XP_011237666.1;gbkey=CDS;gene=Phf21a;product=PHD finger protein 21A isoform X1;protein_id=XP_011237666.1;extra_copy_number=0
CM058242.1	Liftoff	CDS	99917601	99917633	.	+	.	ID=cds-XP_011237666.1;Parent=rna-XM_011239364.3;Dbxref=GeneID:192285,GenBank:XP_011237666.1,MGI:MGI:2384756;Name=XP_011237666.1;gbkey=CDS;gene=Phf21a;product=PHD finger protein 21A isoform X1;protein_id=XP_011237666.1;extra_copy_number=0
CM058242.1	Liftoff	CDS	99919790	99919876	.	+	.	ID=cds-XP_011237666.1;Parent=rna-XM_011239364.3;Dbxref=GeneID:192285,GenBank:XP_011237666.1,MGI:MGI:2384756;Name=XP_011237666.1;gbkey=CDS;gene=Phf21a;product=PHD finger protein 21A isoform X1;protein_id=XP_011237666.1;extra_copy_number=0
CM058242.1	Liftoff	CDS	100009433	100009663	.	+	.	ID=cds-XP_011237666.1;Parent=rna-XM_011239364.3;Dbxref=GeneID:192285,GenBank:XP_011237666.1,MGI:MGI:2384756;Name=XP_011237666.1;gbkey=CDS;gene=Phf21a;product=PHD finger protein 21A isoform X1;protein_id=XP_011237666.1;extra_copy_number=0
CM058242.1	Liftoff	CDS	100016119	100016370	.	+	.	ID=cds-XP_011237666.1;Parent=rna-XM_011239364.3;Dbxref=GeneID:192285,GenBank:XP_011237666.1,MGI:MGI:2384756;Name=XP_011237666.1;gbkey=CDS;gene=Phf21a;product=PHD finger protein 21A isoform X1;protein_id=XP_011237666.1;extra_copy_number=0
CM058242.1	Liftoff	CDS	100017518	100017607	.	+	.	ID=cds-XP_011237666.1;Parent=rna-XM_011239364.3;Dbxref=GeneID:192285,GenBank:XP_011237666.1,MGI:MGI:2384756;Name=XP_011237666.1;gbkey=CDS;gene=Phf21a;product=PHD finger protein 21A isoform X1;protein_id=XP_011237666.1;extra_copy_number=0
CM058242.1	Liftoff	CDS	100019720	100020013	.	+	.	ID=cds-XP_011237666.1;Parent=rna-XM_011239364.3;Dbxref=GeneID:192285,GenBank:XP_011237666.1,MGI:MGI:2384756;Name=XP_011237666.1;gbkey=CDS;gene=Phf21a;product=PHD finger protein 21A isoform X1;protein_id=XP_011237666.1;extra_copy_number=0
CM058242.1	Liftoff	CDS	100033749	100033847	.	+	.	ID=cds-XP_011237666.1;Parent=rna-XM_011239364.3;Dbxref=GeneID:192285,GenBank:XP_011237666.1,MGI:MGI:2384756;Name=XP_011237666.1;gbkey=CDS;gene=Phf21a;product=PHD finger protein 21A isoform X1;protein_id=XP_011237666.1;extra_copy_number=0
CM058242.1	Liftoff	CDS	100037201	100037252	.	+	.	ID=cds-XP_011237666.1;Parent=rna-XM_011239364.3;Dbxref=GeneID:192285,GenBank:XP_011237666.1,MGI:MGI:2384756;Name=XP_011237666.1;gbkey=CDS;gene=Phf21a;product=PHD finger protein 21A isoform X1;protein_id=XP_011237666.1;extra_copy_number=0
CM058242.1	Liftoff	CDS	100038083	100038162	.	+	.	ID=cds-XP_011237666.1;Parent=rna-XM_011239364.3;Dbxref=GeneID:192285,GenBank:XP_011237666.1,MGI:MGI:2384756;Name=XP_011237666.1;gbkey=CDS;gene=Phf21a;product=PHD finger protein 21A isoform X1;protein_id=XP_011237666.1;extra_copy_number=0
CM058242.1	Liftoff	CDS	100038593	100038653	.	+	.	ID=cds-XP_011237666.1;Parent=rna-XM_011239364.3;Dbxref=GeneID:192285,GenBank:XP_011237666.1,MGI:MGI:2384756;Name=XP_011237666.1;gbkey=CDS;gene=Phf21a;product=PHD finger protein 21A isoform X1;protein_id=XP_011237666.1;extra_copy_number=0
CM058242.1	Liftoff	CDS	100040906	100041069	.	+	.	ID=cds-XP_011237666.1;Parent=rna-XM_011239364.3;Dbxref=GeneID:192285,GenBank:XP_011237666.1,MGI:MGI:2384756;Name=XP_011237666.1;gbkey=CDS;gene=Phf21a;product=PHD finger protein 21A isoform X1;protein_id=XP_011237666.1;extra_copy_number=0
CM058242.1	Liftoff	CDS	100046068	100046223	.	+	.	ID=cds-XP_011237666.1;Parent=rna-XM_011239364.3;Dbxref=GeneID:192285,GenBank:XP_011237666.1,MGI:MGI:2384756;Name=XP_011237666.1;gbkey=CDS;gene=Phf21a;product=PHD finger protein 21A isoform X1;protein_id=XP_011237666.1;extra_copy_number=0
CM058242.1	Liftoff	CDS	100047898	100047973	.	+	.	ID=cds-XP_011237666.1;Parent=rna-XM_011239364.3;Dbxref=GeneID:192285,GenBank:XP_011237666.1,MGI:MGI:2384756;Name=XP_011237666.1;gbkey=CDS;gene=Phf21a;product=PHD finger protein 21A isoform X1;protein_id=XP_011237666.1;extra_copy_number=0
CM058242.1	Liftoff	CDS	100048310	100048413	.	+	.	ID=cds-XP_011237666.1;Parent=rna-XM_011239364.3;Dbxref=GeneID:192285,GenBank:XP_011237666.1,MGI:MGI:2384756;Name=XP_011237666.1;gbkey=CDS;gene=Phf21a;product=PHD finger protein 21A isoform X1;protein_id=XP_011237666.1;extra_copy_number=0
CM058242.1	Liftoff	CDS	100049373	100049627	.	+	.	ID=cds-XP_011237666.1;Parent=rna-XM_011239364.3;Dbxref=GeneID:192285,GenBank:XP_011237666.1,MGI:MGI:2384756;Name=XP_011237666.1;gbkey=CDS;gene=Phf21a;product=PHD finger protein 21A isoform X1;protein_id=XP_011237666.1;extra_copy_number=0
CM058242.1	Liftoff	mRNA	99874053	100052303	.	+	.	ID=rna-XM_030248696.2;Parent=gene-Phf21a;Dbxref=GeneID:192285,GenBank:XM_030248696.2,MGI:MGI:2384756;Name=XM_030248696.2;gbkey=mRNA;gene=Phf21a;model_evidence=Supporting evidence includes similarity to: 1 mRNA%2C 12 ESTs%2C 553 long SRA reads%2C and 100%25 coverage of the annotated genomic feature by RNAseq alignments%2C including 39 samples with support for all annotated introns;product=PHD finger protein 21A%2C transcript variant X22;transcript_id=XM_030248696.2;matches_ref_protein=True;valid_ORF=True;extra_copy_number=0
CM058242.1	Liftoff	exon	99874053	99875664	.	+	.	ID=exon-XM_030248696.2-1;Parent=rna-XM_030248696.2;Dbxref=GeneID:192285,GenBank:XM_030248696.2,MGI:MGI:2384756;gbkey=mRNA;gene=Phf21a;product=PHD finger protein 21A%2C transcript variant X22;transcript_id=XM_030248696.2;extra_copy_number=0
CM058242.1	Liftoff	exon	99876099	99876463	.	+	.	ID=exon-XM_030248696.2-2;Parent=rna-XM_030248696.2;Dbxref=GeneID:192285,GenBank:XM_030248696.2,MGI:MGI:2384756;gbkey=mRNA;gene=Phf21a;product=PHD finger protein 21A%2C transcript variant X22;transcript_id=XM_030248696.2;extra_copy_number=0
CM058242.1	Liftoff	exon	99903193	99903233	.	+	.	ID=exon-XM_030248696.2-3;Parent=rna-XM_030248696.2;Dbxref=GeneID:192285,GenBank:XM_030248696.2,MGI:MGI:2384756;gbkey=mRNA;gene=Phf21a;product=PHD finger protein 21A%2C transcript variant X22;transcript_id=XM_030248696.2;extra_copy_number=0
CM058242.1	Liftoff	exon	99904608	99904719	.	+	.	ID=exon-XM_030248696.2-4;Parent=rna-XM_030248696.2;Dbxref=GeneID:192285,GenBank:XM_030248696.2,MGI:MGI:2384756;gbkey=mRNA;gene=Phf21a;product=PHD finger protein 21A%2C transcript variant X22;transcript_id=XM_030248696.2;extra_copy_number=0
CM058242.1	Liftoff	exon	99910616	99910759	.	+	.	ID=exon-XM_030248696.2-5;Parent=rna-XM_030248696.2;Dbxref=GeneID:192285,GenBank:XM_030248696.2,MGI:MGI:2384756;gbkey=mRNA;gene=Phf21a;product=PHD finger protein 21A%2C transcript variant X22;transcript_id=XM_030248696.2;extra_copy_number=0
CM058242.1	Liftoff	exon	99917601	99917633	.	+	.	ID=exon-XM_030248696.2-6;Parent=rna-XM_030248696.2;Dbxref=GeneID:192285,GenBank:XM_030248696.2,MGI:MGI:2384756;gbkey=mRNA;gene=Phf21a;product=PHD finger protein 21A%2C transcript variant X22;transcript_id=XM_030248696.2;extra_copy_number=0
CM058242.1	Liftoff	exon	99919811	99919876	.	+	.	ID=exon-XM_030248696.2-7;Parent=rna-XM_030248696.2;Dbxref=GeneID:192285,GenBank:XM_030248696.2,MGI:MGI:2384756;gbkey=mRNA;gene=Phf21a;product=PHD finger protein 21A%2C transcript variant X22;transcript_id=XM_030248696.2;extra_copy_number=0
CM058242.1	Liftoff	exon	100009433	100009663	.	+	.	ID=exon-XM_030248696.2-8;Parent=rna-XM_030248696.2;Dbxref=GeneID:192285,GenBank:XM_030248696.2,MGI:MGI:2384756;gbkey=mRNA;gene=Phf21a;product=PHD finger protein 21A%2C transcript variant X22;transcript_id=XM_030248696.2;extra_copy_number=0
CM058242.1	Liftoff	exon	100016122	100016370	.	+	.	ID=exon-XM_030248696.2-9;Parent=rna-XM_030248696.2;Dbxref=GeneID:192285,GenBank:XM_030248696.2,MGI:MGI:2384756;gbkey=mRNA;gene=Phf21a;product=PHD finger protein 21A%2C transcript variant X22;transcript_id=XM_030248696.2;extra_copy_number=0
CM058242.1	Liftoff	exon	100017521	100017607	.	+	.	ID=exon-XM_030248696.2-10;Parent=rna-XM_030248696.2;Dbxref=GeneID:192285,GenBank:XM_030248696.2,MGI:MGI:2384756;gbkey=mRNA;gene=Phf21a;product=PHD finger protein 21A%2C transcript variant X22;transcript_id=XM_030248696.2;extra_copy_number=0
CM058242.1	Liftoff	exon	100019720	100020013	.	+	.	ID=exon-XM_030248696.2-11;Parent=rna-XM_030248696.2;Dbxref=GeneID:192285,GenBank:XM_030248696.2,MGI:MGI:2384756;gbkey=mRNA;gene=Phf21a;product=PHD finger protein 21A%2C transcript variant X22;transcript_id=XM_030248696.2;extra_copy_number=0
CM058242.1	Liftoff	exon	100033749	100033847	.	+	.	ID=exon-XM_030248696.2-12;Parent=rna-XM_030248696.2;Dbxref=GeneID:192285,GenBank:XM_030248696.2,MGI:MGI:2384756;gbkey=mRNA;gene=Phf21a;product=PHD finger protein 21A%2C transcript variant X22;transcript_id=XM_030248696.2;extra_copy_number=0
CM058242.1	Liftoff	exon	100037201	100037252	.	+	.	ID=exon-XM_030248696.2-13;Parent=rna-XM_030248696.2;Dbxref=GeneID:192285,GenBank:XM_030248696.2,MGI:MGI:2384756;gbkey=mRNA;gene=Phf21a;product=PHD finger protein 21A%2C transcript variant X22;transcript_id=XM_030248696.2;extra_copy_number=0
CM058242.1	Liftoff	exon	100038083	100038162	.	+	.	ID=exon-XM_030248696.2-14;Parent=rna-XM_030248696.2;Dbxref=GeneID:192285,GenBank:XM_030248696.2,MGI:MGI:2384756;gbkey=mRNA;gene=Phf21a;product=PHD finger protein 21A%2C transcript variant X22;transcript_id=XM_030248696.2;extra_copy_number=0
CM058242.1	Liftoff	exon	100038593	100038653	.	+	.	ID=exon-XM_030248696.2-15;Parent=rna-XM_030248696.2;Dbxref=GeneID:192285,GenBank:XM_030248696.2,MGI:MGI:2384756;gbkey=mRNA;gene=Phf21a;product=PHD finger protein 21A%2C transcript variant X22;transcript_id=XM_030248696.2;extra_copy_number=0
CM058242.1	Liftoff	exon	100040906	100041069	.	+	.	ID=exon-XM_030248696.2-16;Parent=rna-XM_030248696.2;Dbxref=GeneID:192285,GenBank:XM_030248696.2,MGI:MGI:2384756;gbkey=mRNA;gene=Phf21a;product=PHD finger protein 21A%2C transcript variant X22;transcript_id=XM_030248696.2;extra_copy_number=0
CM058242.1	Liftoff	exon	100046068	100046223	.	+	.	ID=exon-XM_030248696.2-17;Parent=rna-XM_030248696.2;Dbxref=GeneID:192285,GenBank:XM_030248696.2,MGI:MGI:2384756;gbkey=mRNA;gene=Phf21a;product=PHD finger protein 21A%2C transcript variant X22;transcript_id=XM_030248696.2;extra_copy_number=0
CM058242.1	Liftoff	exon	100047898	100047973	.	+	.	ID=exon-XM_030248696.2-18;Parent=rna-XM_030248696.2;Dbxref=GeneID:192285,GenBank:XM_030248696.2,MGI:MGI:2384756;gbkey=mRNA;gene=Phf21a;product=PHD finger protein 21A%2C transcript variant X22;transcript_id=XM_030248696.2;extra_copy_number=0
CM058242.1	Liftoff	exon	100048310	100048413	.	+	.	ID=exon-XM_030248696.2-19;Parent=rna-XM_030248696.2;Dbxref=GeneID:192285,GenBank:XM_030248696.2,MGI:MGI:2384756;gbkey=mRNA;gene=Phf21a;product=PHD finger protein 21A%2C transcript variant X22;transcript_id=XM_030248696.2;extra_copy_number=0
CM058242.1	Liftoff	exon	100049373	100052303	.	+	.	ID=exon-XM_030248696.2-20;Parent=rna-XM_030248696.2;Dbxref=GeneID:192285,GenBank:XM_030248696.2,MGI:MGI:2384756;gbkey=mRNA;gene=Phf21a;product=PHD finger protein 21A%2C transcript variant X22;transcript_id=XM_030248696.2;extra_copy_number=0
CM058242.1	Liftoff	CDS	99910706	99910759	.	+	.	ID=cds-XP_030104556.1;Parent=rna-XM_030248696.2;Dbxref=GeneID:192285,GenBank:XP_030104556.1,MGI:MGI:2384756;Name=XP_030104556.1;gbkey=CDS;gene=Phf21a;product=PHD finger protein 21A isoform X6;protein_id=XP_030104556.1;extra_copy_number=0
CM058242.1	Liftoff	CDS	99917601	99917633	.	+	.	ID=cds-XP_030104556.1;Parent=rna-XM_030248696.2;Dbxref=GeneID:192285,GenBank:XP_030104556.1,MGI:MGI:2384756;Name=XP_030104556.1;gbkey=CDS;gene=Phf21a;product=PHD finger protein 21A isoform X6;protein_id=XP_030104556.1;extra_copy_number=0
CM058242.1	Liftoff	CDS	99919811	99919876	.	+	.	ID=cds-XP_030104556.1;Parent=rna-XM_030248696.2;Dbxref=GeneID:192285,GenBank:XP_030104556.1,MGI:MGI:2384756;Name=XP_030104556.1;gbkey=CDS;gene=Phf21a;product=PHD finger protein 21A isoform X6;protein_id=XP_030104556.1;extra_copy_number=0
CM058242.1	Liftoff	CDS	100009433	100009663	.	+	.	ID=cds-XP_030104556.1;Parent=rna-XM_030248696.2;Dbxref=GeneID:192285,GenBank:XP_030104556.1,MGI:MGI:2384756;Name=XP_030104556.1;gbkey=CDS;gene=Phf21a;product=PHD finger protein 21A isoform X6;protein_id=XP_030104556.1;extra_copy_number=0
CM058242.1	Liftoff	CDS	100016122	100016370	.	+	.	ID=cds-XP_030104556.1;Parent=rna-XM_030248696.2;Dbxref=GeneID:192285,GenBank:XP_030104556.1,MGI:MGI:2384756;Name=XP_030104556.1;gbkey=CDS;gene=Phf21a;product=PHD finger protein 21A isoform X6;protein_id=XP_030104556.1;extra_copy_number=0
CM058242.1	Liftoff	CDS	100017521	100017607	.	+	.	ID=cds-XP_030104556.1;Parent=rna-XM_030248696.2;Dbxref=GeneID:192285,GenBank:XP_030104556.1,MGI:MGI:2384756;Name=XP_030104556.1;gbkey=CDS;gene=Phf21a;product=PHD finger protein 21A isoform X6;protein_id=XP_030104556.1;extra_copy_number=0
CM058242.1	Liftoff	CDS	100019720	100020013	.	+	.	ID=cds-XP_030104556.1;Parent=rna-XM_030248696.2;Dbxref=GeneID:192285,GenBank:XP_030104556.1,MGI:MGI:2384756;Name=XP_030104556.1;gbkey=CDS;gene=Phf21a;product=PHD finger protein 21A isoform X6;protein_id=XP_030104556.1;extra_copy_number=0
CM058242.1	Liftoff	CDS	100033749	100033847	.	+	.	ID=cds-XP_030104556.1;Parent=rna-XM_030248696.2;Dbxref=GeneID:192285,GenBank:XP_030104556.1,MGI:MGI:2384756;Name=XP_030104556.1;gbkey=CDS;gene=Phf21a;product=PHD finger protein 21A isoform X6;protein_id=XP_030104556.1;extra_copy_number=0
CM058242.1	Liftoff	CDS	100037201	100037252	.	+	.	ID=cds-XP_030104556.1;Parent=rna-XM_030248696.2;Dbxref=GeneID:192285,GenBank:XP_030104556.1,MGI:MGI:2384756;Name=XP_030104556.1;gbkey=CDS;gene=Phf21a;product=PHD finger protein 21A isoform X6;protein_id=XP_030104556.1;extra_copy_number=0
CM058242.1	Liftoff	CDS	100038083	100038162	.	+	.	ID=cds-XP_030104556.1;Parent=rna-XM_030248696.2;Dbxref=GeneID:192285,GenBank:XP_030104556.1,MGI:MGI:2384756;Name=XP_030104556.1;gbkey=CDS;gene=Phf21a;product=PHD finger protein 21A isoform X6;protein_id=XP_030104556.1;extra_copy_number=0
CM058242.1	Liftoff	CDS	100038593	100038653	.	+	.	ID=cds-XP_030104556.1;Parent=rna-XM_030248696.2;Dbxref=GeneID:192285,GenBank:XP_030104556.1,MGI:MGI:2384756;Name=XP_030104556.1;gbkey=CDS;gene=Phf21a;product=PHD finger protein 21A isoform X6;protein_id=XP_030104556.1;extra_copy_number=0
CM058242.1	Liftoff	CDS	100040906	100041069	.	+	.	ID=cds-XP_030104556.1;Parent=rna-XM_030248696.2;Dbxref=GeneID:192285,GenBank:XP_030104556.1,MGI:MGI:2384756;Name=XP_030104556.1;gbkey=CDS;gene=Phf21a;product=PHD finger protein 21A isoform X6;protein_id=XP_030104556.1;extra_copy_number=0
CM058242.1	Liftoff	CDS	100046068	100046223	.	+	.	ID=cds-XP_030104556.1;Parent=rna-XM_030248696.2;Dbxref=GeneID:192285,GenBank:XP_030104556.1,MGI:MGI:2384756;Name=XP_030104556.1;gbkey=CDS;gene=Phf21a;product=PHD finger protein 21A isoform X6;protein_id=XP_030104556.1;extra_copy_number=0
CM058242.1	Liftoff	CDS	100047898	100047973	.	+	.	ID=cds-XP_030104556.1;Parent=rna-XM_030248696.2;Dbxref=GeneID:192285,GenBank:XP_030104556.1,MGI:MGI:2384756;Name=XP_030104556.1;gbkey=CDS;gene=Phf21a;product=PHD finger protein 21A isoform X6;protein_id=XP_030104556.1;extra_copy_number=0
CM058242.1	Liftoff	CDS	100048310	100048413	.	+	.	ID=cds-XP_030104556.1;Parent=rna-XM_030248696.2;Dbxref=GeneID:192285,GenBank:XP_030104556.1,MGI:MGI:2384756;Name=XP_030104556.1;gbkey=CDS;gene=Phf21a;product=PHD finger protein 21A isoform X6;protein_id=XP_030104556.1;extra_copy_number=0
CM058242.1	Liftoff	CDS	100049373	100049627	.	+	.	ID=cds-XP_030104556.1;Parent=rna-XM_030248696.2;Dbxref=GeneID:192285,GenBank:XP_030104556.1,MGI:MGI:2384756;Name=XP_030104556.1;gbkey=CDS;gene=Phf21a;product=PHD finger protein 21A isoform X6;protein_id=XP_030104556.1;extra_copy_number=0
CM058242.1	Liftoff	mRNA	99874053	100052303	.	+	.	ID=rna-XM_036159666.1;Parent=gene-Phf21a;Dbxref=GeneID:192285,GenBank:XM_036159666.1,MGI:MGI:2384756;Name=XM_036159666.1;gbkey=mRNA;gene=Phf21a;model_evidence=Supporting evidence includes similarity to: 2 mRNAs%2C 12 ESTs%2C 1 Protein%2C 525 long SRA reads%2C and 100%25 coverage of the annotated genomic feature by RNAseq alignments%2C including 27 samples with support for all annotated introns;product=PHD finger protein 21A%2C transcript variant X4;transcript_id=XM_036159666.1;matches_ref_protein=True;valid_ORF=True;extra_copy_number=0
CM058242.1	Liftoff	exon	99874053	99875664	.	+	.	ID=exon-XM_036159666.1-1;Parent=rna-XM_036159666.1;Dbxref=GeneID:192285,GenBank:XM_036159666.1,MGI:MGI:2384756;gbkey=mRNA;gene=Phf21a;product=PHD finger protein 21A%2C transcript variant X4;transcript_id=XM_036159666.1;extra_copy_number=0
CM058242.1	Liftoff	exon	99876099	99876463	.	+	.	ID=exon-XM_036159666.1-2;Parent=rna-XM_036159666.1;Dbxref=GeneID:192285,GenBank:XM_036159666.1,MGI:MGI:2384756;gbkey=mRNA;gene=Phf21a;product=PHD finger protein 21A%2C transcript variant X4;transcript_id=XM_036159666.1;extra_copy_number=0
CM058242.1	Liftoff	exon	99903193	99903233	.	+	.	ID=exon-XM_036159666.1-3;Parent=rna-XM_036159666.1;Dbxref=GeneID:192285,GenBank:XM_036159666.1,MGI:MGI:2384756;gbkey=mRNA;gene=Phf21a;product=PHD finger protein 21A%2C transcript variant X4;transcript_id=XM_036159666.1;extra_copy_number=0
CM058242.1	Liftoff	exon	99904593	99904719	.	+	.	ID=exon-XM_036159666.1-4;Parent=rna-XM_036159666.1;Dbxref=GeneID:192285,GenBank:XM_036159666.1,MGI:MGI:2384756;gbkey=mRNA;gene=Phf21a;product=PHD finger protein 21A%2C transcript variant X4;transcript_id=XM_036159666.1;extra_copy_number=0
CM058242.1	Liftoff	exon	99910616	99910759	.	+	.	ID=exon-XM_036159666.1-5;Parent=rna-XM_036159666.1;Dbxref=GeneID:192285,GenBank:XM_036159666.1,MGI:MGI:2384756;gbkey=mRNA;gene=Phf21a;product=PHD finger protein 21A%2C transcript variant X4;transcript_id=XM_036159666.1;extra_copy_number=0
CM058242.1	Liftoff	exon	99917601	99917633	.	+	.	ID=exon-XM_036159666.1-6;Parent=rna-XM_036159666.1;Dbxref=GeneID:192285,GenBank:XM_036159666.1,MGI:MGI:2384756;gbkey=mRNA;gene=Phf21a;product=PHD finger protein 21A%2C transcript variant X4;transcript_id=XM_036159666.1;extra_copy_number=0
CM058242.1	Liftoff	exon	99919790	99919876	.	+	.	ID=exon-XM_036159666.1-7;Parent=rna-XM_036159666.1;Dbxref=GeneID:192285,GenBank:XM_036159666.1,MGI:MGI:2384756;gbkey=mRNA;gene=Phf21a;product=PHD finger protein 21A%2C transcript variant X4;transcript_id=XM_036159666.1;extra_copy_number=0
CM058242.1	Liftoff	exon	100009433	100009663	.	+	.	ID=exon-XM_036159666.1-8;Parent=rna-XM_036159666.1;Dbxref=GeneID:192285,GenBank:XM_036159666.1,MGI:MGI:2384756;gbkey=mRNA;gene=Phf21a;product=PHD finger protein 21A%2C transcript variant X4;transcript_id=XM_036159666.1;extra_copy_number=0
CM058242.1	Liftoff	exon	100016122	100016370	.	+	.	ID=exon-XM_036159666.1-9;Parent=rna-XM_036159666.1;Dbxref=GeneID:192285,GenBank:XM_036159666.1,MGI:MGI:2384756;gbkey=mRNA;gene=Phf21a;product=PHD finger protein 21A%2C transcript variant X4;transcript_id=XM_036159666.1;extra_copy_number=0
CM058242.1	Liftoff	exon	100017518	100017607	.	+	.	ID=exon-XM_036159666.1-10;Parent=rna-XM_036159666.1;Dbxref=GeneID:192285,GenBank:XM_036159666.1,MGI:MGI:2384756;gbkey=mRNA;gene=Phf21a;product=PHD finger protein 21A%2C transcript variant X4;transcript_id=XM_036159666.1;extra_copy_number=0
CM058242.1	Liftoff	exon	100019720	100020013	.	+	.	ID=exon-XM_036159666.1-11;Parent=rna-XM_036159666.1;Dbxref=GeneID:192285,GenBank:XM_036159666.1,MGI:MGI:2384756;gbkey=mRNA;gene=Phf21a;product=PHD finger protein 21A%2C transcript variant X4;transcript_id=XM_036159666.1;extra_copy_number=0
CM058242.1	Liftoff	exon	100033749	100033847	.	+	.	ID=exon-XM_036159666.1-12;Parent=rna-XM_036159666.1;Dbxref=GeneID:192285,GenBank:XM_036159666.1,MGI:MGI:2384756;gbkey=mRNA;gene=Phf21a;product=PHD finger protein 21A%2C transcript variant X4;transcript_id=XM_036159666.1;extra_copy_number=0
CM058242.1	Liftoff	exon	100037201	100037252	.	+	.	ID=exon-XM_036159666.1-13;Parent=rna-XM_036159666.1;Dbxref=GeneID:192285,GenBank:XM_036159666.1,MGI:MGI:2384756;gbkey=mRNA;gene=Phf21a;product=PHD finger protein 21A%2C transcript variant X4;transcript_id=XM_036159666.1;extra_copy_number=0
CM058242.1	Liftoff	exon	100038083	100038162	.	+	.	ID=exon-XM_036159666.1-14;Parent=rna-XM_036159666.1;Dbxref=GeneID:192285,GenBank:XM_036159666.1,MGI:MGI:2384756;gbkey=mRNA;gene=Phf21a;product=PHD finger protein 21A%2C transcript variant X4;transcript_id=XM_036159666.1;extra_copy_number=0
CM058242.1	Liftoff	exon	100038593	100038653	.	+	.	ID=exon-XM_036159666.1-15;Parent=rna-XM_036159666.1;Dbxref=GeneID:192285,GenBank:XM_036159666.1,MGI:MGI:2384756;gbkey=mRNA;gene=Phf21a;product=PHD finger protein 21A%2C transcript variant X4;transcript_id=XM_036159666.1;extra_copy_number=0
CM058242.1	Liftoff	exon	100040906	100041069	.	+	.	ID=exon-XM_036159666.1-16;Parent=rna-XM_036159666.1;Dbxref=GeneID:192285,GenBank:XM_036159666.1,MGI:MGI:2384756;gbkey=mRNA;gene=Phf21a;product=PHD finger protein 21A%2C transcript variant X4;transcript_id=XM_036159666.1;extra_copy_number=0
CM058242.1	Liftoff	exon	100046068	100046223	.	+	.	ID=exon-XM_036159666.1-17;Parent=rna-XM_036159666.1;Dbxref=GeneID:192285,GenBank:XM_036159666.1,MGI:MGI:2384756;gbkey=mRNA;gene=Phf21a;product=PHD finger protein 21A%2C transcript variant X4;transcript_id=XM_036159666.1;extra_copy_number=0
CM058242.1	Liftoff	exon	100047898	100047973	.	+	.	ID=exon-XM_036159666.1-18;Parent=rna-XM_036159666.1;Dbxref=GeneID:192285,GenBank:XM_036159666.1,MGI:MGI:2384756;gbkey=mRNA;gene=Phf21a;product=PHD finger protein 21A%2C transcript variant X4;transcript_id=XM_036159666.1;extra_copy_number=0
CM058242.1	Liftoff	exon	100048310	100048413	.	+	.	ID=exon-XM_036159666.1-19;Parent=rna-XM_036159666.1;Dbxref=GeneID:192285,GenBank:XM_036159666.1,MGI:MGI:2384756;gbkey=mRNA;gene=Phf21a;product=PHD finger protein 21A%2C transcript variant X4;transcript_id=XM_036159666.1;extra_copy_number=0
CM058242.1	Liftoff	exon	100049373	100052303	.	+	.	ID=exon-XM_036159666.1-20;Parent=rna-XM_036159666.1;Dbxref=GeneID:192285,GenBank:XM_036159666.1,MGI:MGI:2384756;gbkey=mRNA;gene=Phf21a;product=PHD finger protein 21A%2C transcript variant X4;transcript_id=XM_036159666.1;extra_copy_number=0
CM058242.1	Liftoff	CDS	99910706	99910759	.	+	.	ID=cds-XP_036015559.1;Parent=rna-XM_036159666.1;Dbxref=GeneID:192285,GenBank:XP_036015559.1,MGI:MGI:2384756;Name=XP_036015559.1;gbkey=CDS;gene=Phf21a;product=PHD finger protein 21A isoform X2;protein_id=XP_036015559.1;extra_copy_number=0
CM058242.1	Liftoff	CDS	99917601	99917633	.	+	.	ID=cds-XP_036015559.1;Parent=rna-XM_036159666.1;Dbxref=GeneID:192285,GenBank:XP_036015559.1,MGI:MGI:2384756;Name=XP_036015559.1;gbkey=CDS;gene=Phf21a;product=PHD finger protein 21A isoform X2;protein_id=XP_036015559.1;extra_copy_number=0
CM058242.1	Liftoff	CDS	99919790	99919876	.	+	.	ID=cds-XP_036015559.1;Parent=rna-XM_036159666.1;Dbxref=GeneID:192285,GenBank:XP_036015559.1,MGI:MGI:2384756;Name=XP_036015559.1;gbkey=CDS;gene=Phf21a;product=PHD finger protein 21A isoform X2;protein_id=XP_036015559.1;extra_copy_number=0
CM058242.1	Liftoff	CDS	100009433	100009663	.	+	.	ID=cds-XP_036015559.1;Parent=rna-XM_036159666.1;Dbxref=GeneID:192285,GenBank:XP_036015559.1,MGI:MGI:2384756;Name=XP_036015559.1;gbkey=CDS;gene=Phf21a;product=PHD finger protein 21A isoform X2;protein_id=XP_036015559.1;extra_copy_number=0
CM058242.1	Liftoff	CDS	100016122	100016370	.	+	.	ID=cds-XP_036015559.1;Parent=rna-XM_036159666.1;Dbxref=GeneID:192285,GenBank:XP_036015559.1,MGI:MGI:2384756;Name=XP_036015559.1;gbkey=CDS;gene=Phf21a;product=PHD finger protein 21A isoform X2;protein_id=XP_036015559.1;extra_copy_number=0
CM058242.1	Liftoff	CDS	100017518	100017607	.	+	.	ID=cds-XP_036015559.1;Parent=rna-XM_036159666.1;Dbxref=GeneID:192285,GenBank:XP_036015559.1,MGI:MGI:2384756;Name=XP_036015559.1;gbkey=CDS;gene=Phf21a;product=PHD finger protein 21A isoform X2;protein_id=XP_036015559.1;extra_copy_number=0
CM058242.1	Liftoff	CDS	100019720	100020013	.	+	.	ID=cds-XP_036015559.1;Parent=rna-XM_036159666.1;Dbxref=GeneID:192285,GenBank:XP_036015559.1,MGI:MGI:2384756;Name=XP_036015559.1;gbkey=CDS;gene=Phf21a;product=PHD finger protein 21A isoform X2;protein_id=XP_036015559.1;extra_copy_number=0
CM058242.1	Liftoff	CDS	100033749	100033847	.	+	.	ID=cds-XP_036015559.1;Parent=rna-XM_036159666.1;Dbxref=GeneID:192285,GenBank:XP_036015559.1,MGI:MGI:2384756;Name=XP_036015559.1;gbkey=CDS;gene=Phf21a;product=PHD finger protein 21A isoform X2;protein_id=XP_036015559.1;extra_copy_number=0
CM058242.1	Liftoff	CDS	100037201	100037252	.	+	.	ID=cds-XP_036015559.1;Parent=rna-XM_036159666.1;Dbxref=GeneID:192285,GenBank:XP_036015559.1,MGI:MGI:2384756;Name=XP_036015559.1;gbkey=CDS;gene=Phf21a;product=PHD finger protein 21A isoform X2;protein_id=XP_036015559.1;extra_copy_number=0
CM058242.1	Liftoff	CDS	100038083	100038162	.	+	.	ID=cds-XP_036015559.1;Parent=rna-XM_036159666.1;Dbxref=GeneID:192285,GenBank:XP_036015559.1,MGI:MGI:2384756;Name=XP_036015559.1;gbkey=CDS;gene=Phf21a;product=PHD finger protein 21A isoform X2;protein_id=XP_036015559.1;extra_copy_number=0
CM058242.1	Liftoff	CDS	100038593	100038653	.	+	.	ID=cds-XP_036015559.1;Parent=rna-XM_036159666.1;Dbxref=GeneID:192285,GenBank:XP_036015559.1,MGI:MGI:2384756;Name=XP_036015559.1;gbkey=CDS;gene=Phf21a;product=PHD finger protein 21A isoform X2;protein_id=XP_036015559.1;extra_copy_number=0
CM058242.1	Liftoff	CDS	100040906	100041069	.	+	.	ID=cds-XP_036015559.1;Parent=rna-XM_036159666.1;Dbxref=GeneID:192285,GenBank:XP_036015559.1,MGI:MGI:2384756;Name=XP_036015559.1;gbkey=CDS;gene=Phf21a;product=PHD finger protein 21A isoform X2;protein_id=XP_036015559.1;extra_copy_number=0
CM058242.1	Liftoff	CDS	100046068	100046223	.	+	.	ID=cds-XP_036015559.1;Parent=rna-XM_036159666.1;Dbxref=GeneID:192285,GenBank:XP_036015559.1,MGI:MGI:2384756;Name=XP_036015559.1;gbkey=CDS;gene=Phf21a;product=PHD finger protein 21A isoform X2;protein_id=XP_036015559.1;extra_copy_number=0
CM058242.1	Liftoff	CDS	100047898	100047973	.	+	.	ID=cds-XP_036015559.1;Parent=rna-XM_036159666.1;Dbxref=GeneID:192285,GenBank:XP_036015559.1,MGI:MGI:2384756;Name=XP_036015559.1;gbkey=CDS;gene=Phf21a;product=PHD finger protein 21A isoform X2;protein_id=XP_036015559.1;extra_copy_number=0
CM058242.1	Liftoff	CDS	100048310	100048413	.	+	.	ID=cds-XP_036015559.1;Parent=rna-XM_036159666.1;Dbxref=GeneID:192285,GenBank:XP_036015559.1,MGI:MGI:2384756;Name=XP_036015559.1;gbkey=CDS;gene=Phf21a;product=PHD finger protein 21A isoform X2;protein_id=XP_036015559.1;extra_copy_number=0
CM058242.1	Liftoff	CDS	100049373	100049627	.	+	.	ID=cds-XP_036015559.1;Parent=rna-XM_036159666.1;Dbxref=GeneID:192285,GenBank:XP_036015559.1,MGI:MGI:2384756;Name=XP_036015559.1;gbkey=CDS;gene=Phf21a;product=PHD finger protein 21A isoform X2;protein_id=XP_036015559.1;extra_copy_number=0
CM058242.1	Liftoff	mRNA	99874054	100052303	.	+	.	ID=rna-XM_006498970.5;Parent=gene-Phf21a;Dbxref=GeneID:192285,GenBank:XM_006498970.5,MGI:MGI:2384756;Name=XM_006498970.5;gbkey=mRNA;gene=Phf21a;model_evidence=Supporting evidence includes similarity to: 3 mRNAs%2C 13 ESTs%2C 3 Proteins%2C 681 long SRA reads%2C and 100%25 coverage of the annotated genomic feature by RNAseq alignments%2C including 39 samples with support for all annotated introns;product=PHD finger protein 21A%2C transcript variant X10;transcript_id=XM_006498970.5;matches_ref_protein=True;valid_ORF=True;extra_copy_number=0
CM058242.1	Liftoff	exon	99874054	99875664	.	+	.	ID=exon-XM_006498970.5-1;Parent=rna-XM_006498970.5;Dbxref=GeneID:192285,GenBank:XM_006498970.5,MGI:MGI:2384756;gbkey=mRNA;gene=Phf21a;product=PHD finger protein 21A%2C transcript variant X10;transcript_id=XM_006498970.5;extra_copy_number=0
CM058242.1	Liftoff	exon	99876099	99876463	.	+	.	ID=exon-XM_006498970.5-2;Parent=rna-XM_006498970.5;Dbxref=GeneID:192285,GenBank:XM_006498970.5,MGI:MGI:2384756;gbkey=mRNA;gene=Phf21a;product=PHD finger protein 21A%2C transcript variant X10;transcript_id=XM_006498970.5;extra_copy_number=0
CM058242.1	Liftoff	exon	99903193	99903233	.	+	.	ID=exon-XM_006498970.5-3;Parent=rna-XM_006498970.5;Dbxref=GeneID:192285,GenBank:XM_006498970.5,MGI:MGI:2384756;gbkey=mRNA;gene=Phf21a;product=PHD finger protein 21A%2C transcript variant X10;transcript_id=XM_006498970.5;extra_copy_number=0
CM058242.1	Liftoff	exon	99910616	99910759	.	+	.	ID=exon-XM_006498970.5-4;Parent=rna-XM_006498970.5;Dbxref=GeneID:192285,GenBank:XM_006498970.5,MGI:MGI:2384756;gbkey=mRNA;gene=Phf21a;product=PHD finger protein 21A%2C transcript variant X10;transcript_id=XM_006498970.5;extra_copy_number=0
CM058242.1	Liftoff	exon	99917601	99917633	.	+	.	ID=exon-XM_006498970.5-5;Parent=rna-XM_006498970.5;Dbxref=GeneID:192285,GenBank:XM_006498970.5,MGI:MGI:2384756;gbkey=mRNA;gene=Phf21a;product=PHD finger protein 21A%2C transcript variant X10;transcript_id=XM_006498970.5;extra_copy_number=0
CM058242.1	Liftoff	exon	99919811	99919876	.	+	.	ID=exon-XM_006498970.5-6;Parent=rna-XM_006498970.5;Dbxref=GeneID:192285,GenBank:XM_006498970.5,MGI:MGI:2384756;gbkey=mRNA;gene=Phf21a;product=PHD finger protein 21A%2C transcript variant X10;transcript_id=XM_006498970.5;extra_copy_number=0
CM058242.1	Liftoff	exon	100009433	100009663	.	+	.	ID=exon-XM_006498970.5-7;Parent=rna-XM_006498970.5;Dbxref=GeneID:192285,GenBank:XM_006498970.5,MGI:MGI:2384756;gbkey=mRNA;gene=Phf21a;product=PHD finger protein 21A%2C transcript variant X10;transcript_id=XM_006498970.5;extra_copy_number=0
CM058242.1	Liftoff	exon	100016119	100016370	.	+	.	ID=exon-XM_006498970.5-8;Parent=rna-XM_006498970.5;Dbxref=GeneID:192285,GenBank:XM_006498970.5,MGI:MGI:2384756;gbkey=mRNA;gene=Phf21a;product=PHD finger protein 21A%2C transcript variant X10;transcript_id=XM_006498970.5;extra_copy_number=0
CM058242.1	Liftoff	exon	100017518	100017607	.	+	.	ID=exon-XM_006498970.5-9;Parent=rna-XM_006498970.5;Dbxref=GeneID:192285,GenBank:XM_006498970.5,MGI:MGI:2384756;gbkey=mRNA;gene=Phf21a;product=PHD finger protein 21A%2C transcript variant X10;transcript_id=XM_006498970.5;extra_copy_number=0
CM058242.1	Liftoff	exon	100019720	100020013	.	+	.	ID=exon-XM_006498970.5-10;Parent=rna-XM_006498970.5;Dbxref=GeneID:192285,GenBank:XM_006498970.5,MGI:MGI:2384756;gbkey=mRNA;gene=Phf21a;product=PHD finger protein 21A%2C transcript variant X10;transcript_id=XM_006498970.5;extra_copy_number=0
CM058242.1	Liftoff	exon	100033749	100033847	.	+	.	ID=exon-XM_006498970.5-11;Parent=rna-XM_006498970.5;Dbxref=GeneID:192285,GenBank:XM_006498970.5,MGI:MGI:2384756;gbkey=mRNA;gene=Phf21a;product=PHD finger protein 21A%2C transcript variant X10;transcript_id=XM_006498970.5;extra_copy_number=0
CM058242.1	Liftoff	exon	100037201	100037252	.	+	.	ID=exon-XM_006498970.5-12;Parent=rna-XM_006498970.5;Dbxref=GeneID:192285,GenBank:XM_006498970.5,MGI:MGI:2384756;gbkey=mRNA;gene=Phf21a;product=PHD finger protein 21A%2C transcript variant X10;transcript_id=XM_006498970.5;extra_copy_number=0
CM058242.1	Liftoff	exon	100038083	100038162	.	+	.	ID=exon-XM_006498970.5-13;Parent=rna-XM_006498970.5;Dbxref=GeneID:192285,GenBank:XM_006498970.5,MGI:MGI:2384756;gbkey=mRNA;gene=Phf21a;product=PHD finger protein 21A%2C transcript variant X10;transcript_id=XM_006498970.5;extra_copy_number=0
CM058242.1	Liftoff	exon	100038593	100038653	.	+	.	ID=exon-XM_006498970.5-14;Parent=rna-XM_006498970.5;Dbxref=GeneID:192285,GenBank:XM_006498970.5,MGI:MGI:2384756;gbkey=mRNA;gene=Phf21a;product=PHD finger protein 21A%2C transcript variant X10;transcript_id=XM_006498970.5;extra_copy_number=0
CM058242.1	Liftoff	exon	100040906	100041069	.	+	.	ID=exon-XM_006498970.5-15;Parent=rna-XM_006498970.5;Dbxref=GeneID:192285,GenBank:XM_006498970.5,MGI:MGI:2384756;gbkey=mRNA;gene=Phf21a;product=PHD finger protein 21A%2C transcript variant X10;transcript_id=XM_006498970.5;extra_copy_number=0
CM058242.1	Liftoff	exon	100046068	100046223	.	+	.	ID=exon-XM_006498970.5-16;Parent=rna-XM_006498970.5;Dbxref=GeneID:192285,GenBank:XM_006498970.5,MGI:MGI:2384756;gbkey=mRNA;gene=Phf21a;product=PHD finger protein 21A%2C transcript variant X10;transcript_id=XM_006498970.5;extra_copy_number=0
CM058242.1	Liftoff	exon	100047898	100047973	.	+	.	ID=exon-XM_006498970.5-17;Parent=rna-XM_006498970.5;Dbxref=GeneID:192285,GenBank:XM_006498970.5,MGI:MGI:2384756;gbkey=mRNA;gene=Phf21a;product=PHD finger protein 21A%2C transcript variant X10;transcript_id=XM_006498970.5;extra_copy_number=0
CM058242.1	Liftoff	exon	100048310	100048413	.	+	.	ID=exon-XM_006498970.5-18;Parent=rna-XM_006498970.5;Dbxref=GeneID:192285,GenBank:XM_006498970.5,MGI:MGI:2384756;gbkey=mRNA;gene=Phf21a;product=PHD finger protein 21A%2C transcript variant X10;transcript_id=XM_006498970.5;extra_copy_number=0
CM058242.1	Liftoff	exon	100049373	100052303	.	+	.	ID=exon-XM_006498970.5-19;Parent=rna-XM_006498970.5;Dbxref=GeneID:192285,GenBank:XM_006498970.5,MGI:MGI:2384756;gbkey=mRNA;gene=Phf21a;product=PHD finger protein 21A%2C transcript variant X10;transcript_id=XM_006498970.5;extra_copy_number=0
CM058242.1	Liftoff	CDS	99910706	99910759	.	+	.	ID=cds-XP_006499033.1;Parent=rna-XM_006498970.5;Dbxref=GeneID:192285,GenBank:XP_006499033.1,MGI:MGI:2384756;Name=XP_006499033.1;gbkey=CDS;gene=Phf21a;product=PHD finger protein 21A isoform X3;protein_id=XP_006499033.1;extra_copy_number=0
CM058242.1	Liftoff	CDS	99917601	99917633	.	+	.	ID=cds-XP_006499033.1;Parent=rna-XM_006498970.5;Dbxref=GeneID:192285,GenBank:XP_006499033.1,MGI:MGI:2384756;Name=XP_006499033.1;gbkey=CDS;gene=Phf21a;product=PHD finger protein 21A isoform X3;protein_id=XP_006499033.1;extra_copy_number=0
CM058242.1	Liftoff	CDS	99919811	99919876	.	+	.	ID=cds-XP_006499033.1;Parent=rna-XM_006498970.5;Dbxref=GeneID:192285,GenBank:XP_006499033.1,MGI:MGI:2384756;Name=XP_006499033.1;gbkey=CDS;gene=Phf21a;product=PHD finger protein 21A isoform X3;protein_id=XP_006499033.1;extra_copy_number=0
CM058242.1	Liftoff	CDS	100009433	100009663	.	+	.	ID=cds-XP_006499033.1;Parent=rna-XM_006498970.5;Dbxref=GeneID:192285,GenBank:XP_006499033.1,MGI:MGI:2384756;Name=XP_006499033.1;gbkey=CDS;gene=Phf21a;product=PHD finger protein 21A isoform X3;protein_id=XP_006499033.1;extra_copy_number=0
CM058242.1	Liftoff	CDS	100016119	100016370	.	+	.	ID=cds-XP_006499033.1;Parent=rna-XM_006498970.5;Dbxref=GeneID:192285,GenBank:XP_006499033.1,MGI:MGI:2384756;Name=XP_006499033.1;gbkey=CDS;gene=Phf21a;product=PHD finger protein 21A isoform X3;protein_id=XP_006499033.1;extra_copy_number=0
CM058242.1	Liftoff	CDS	100017518	100017607	.	+	.	ID=cds-XP_006499033.1;Parent=rna-XM_006498970.5;Dbxref=GeneID:192285,GenBank:XP_006499033.1,MGI:MGI:2384756;Name=XP_006499033.1;gbkey=CDS;gene=Phf21a;product=PHD finger protein 21A isoform X3;protein_id=XP_006499033.1;extra_copy_number=0
CM058242.1	Liftoff	CDS	100019720	100020013	.	+	.	ID=cds-XP_006499033.1;Parent=rna-XM_006498970.5;Dbxref=GeneID:192285,GenBank:XP_006499033.1,MGI:MGI:2384756;Name=XP_006499033.1;gbkey=CDS;gene=Phf21a;product=PHD finger protein 21A isoform X3;protein_id=XP_006499033.1;extra_copy_number=0
CM058242.1	Liftoff	CDS	100033749	100033847	.	+	.	ID=cds-XP_006499033.1;Parent=rna-XM_006498970.5;Dbxref=GeneID:192285,GenBank:XP_006499033.1,MGI:MGI:2384756;Name=XP_006499033.1;gbkey=CDS;gene=Phf21a;product=PHD finger protein 21A isoform X3;protein_id=XP_006499033.1;extra_copy_number=0
CM058242.1	Liftoff	CDS	100037201	100037252	.	+	.	ID=cds-XP_006499033.1;Parent=rna-XM_006498970.5;Dbxref=GeneID:192285,GenBank:XP_006499033.1,MGI:MGI:2384756;Name=XP_006499033.1;gbkey=CDS;gene=Phf21a;product=PHD finger protein 21A isoform X3;protein_id=XP_006499033.1;extra_copy_number=0
CM058242.1	Liftoff	CDS	100038083	100038162	.	+	.	ID=cds-XP_006499033.1;Parent=rna-XM_006498970.5;Dbxref=GeneID:192285,GenBank:XP_006499033.1,MGI:MGI:2384756;Name=XP_006499033.1;gbkey=CDS;gene=Phf21a;product=PHD finger protein 21A isoform X3;protein_id=XP_006499033.1;extra_copy_number=0
CM058242.1	Liftoff	CDS	100038593	100038653	.	+	.	ID=cds-XP_006499033.1;Parent=rna-XM_006498970.5;Dbxref=GeneID:192285,GenBank:XP_006499033.1,MGI:MGI:2384756;Name=XP_006499033.1;gbkey=CDS;gene=Phf21a;product=PHD finger protein 21A isoform X3;protein_id=XP_006499033.1;extra_copy_number=0
CM058242.1	Liftoff	CDS	100040906	100041069	.	+	.	ID=cds-XP_006499033.1;Parent=rna-XM_006498970.5;Dbxref=GeneID:192285,GenBank:XP_006499033.1,MGI:MGI:2384756;Name=XP_006499033.1;gbkey=CDS;gene=Phf21a;product=PHD finger protein 21A isoform X3;protein_id=XP_006499033.1;extra_copy_number=0
CM058242.1	Liftoff	CDS	100046068	100046223	.	+	.	ID=cds-XP_006499033.1;Parent=rna-XM_006498970.5;Dbxref=GeneID:192285,GenBank:XP_006499033.1,MGI:MGI:2384756;Name=XP_006499033.1;gbkey=CDS;gene=Phf21a;product=PHD finger protein 21A isoform X3;protein_id=XP_006499033.1;extra_copy_number=0
CM058242.1	Liftoff	CDS	100047898	100047973	.	+	.	ID=cds-XP_006499033.1;Parent=rna-XM_006498970.5;Dbxref=GeneID:192285,GenBank:XP_006499033.1,MGI:MGI:2384756;Name=XP_006499033.1;gbkey=CDS;gene=Phf21a;product=PHD finger protein 21A isoform X3;protein_id=XP_006499033.1;extra_copy_number=0
CM058242.1	Liftoff	CDS	100048310	100048413	.	+	.	ID=cds-XP_006499033.1;Parent=rna-XM_006498970.5;Dbxref=GeneID:192285,GenBank:XP_006499033.1,MGI:MGI:2384756;Name=XP_006499033.1;gbkey=CDS;gene=Phf21a;product=PHD finger protein 21A isoform X3;protein_id=XP_006499033.1;extra_copy_number=0
CM058242.1	Liftoff	CDS	100049373	100049627	.	+	.	ID=cds-XP_006499033.1;Parent=rna-XM_006498970.5;Dbxref=GeneID:192285,GenBank:XP_006499033.1,MGI:MGI:2384756;Name=XP_006499033.1;gbkey=CDS;gene=Phf21a;product=PHD finger protein 21A isoform X3;protein_id=XP_006499033.1;extra_copy_number=0
CM058242.1	Liftoff	mRNA	99874054	100052303	.	+	.	ID=rna-XM_017316527.3;Parent=gene-Phf21a;Dbxref=GeneID:192285,GenBank:XM_017316527.3,MGI:MGI:2384756;Name=XM_017316527.3;gbkey=mRNA;gene=Phf21a;model_evidence=Supporting evidence includes similarity to: 3 mRNAs%2C 13 ESTs%2C 3 Proteins%2C 697 long SRA reads%2C and 100%25 coverage of the annotated genomic feature by RNAseq alignments%2C including 34 samples with support for all annotated introns;product=PHD finger protein 21A%2C transcript variant X8;transcript_id=XM_017316527.3;matches_ref_protein=True;valid_ORF=True;extra_copy_number=0
CM058242.1	Liftoff	exon	99874054	99875664	.	+	.	ID=exon-XM_017316527.3-1;Parent=rna-XM_017316527.3;Dbxref=GeneID:192285,GenBank:XM_017316527.3,MGI:MGI:2384756;gbkey=mRNA;gene=Phf21a;product=PHD finger protein 21A%2C transcript variant X8;transcript_id=XM_017316527.3;extra_copy_number=0
CM058242.1	Liftoff	exon	99876099	99876463	.	+	.	ID=exon-XM_017316527.3-2;Parent=rna-XM_017316527.3;Dbxref=GeneID:192285,GenBank:XM_017316527.3,MGI:MGI:2384756;gbkey=mRNA;gene=Phf21a;product=PHD finger protein 21A%2C transcript variant X8;transcript_id=XM_017316527.3;extra_copy_number=0
CM058242.1	Liftoff	exon	99903193	99903233	.	+	.	ID=exon-XM_017316527.3-3;Parent=rna-XM_017316527.3;Dbxref=GeneID:192285,GenBank:XM_017316527.3,MGI:MGI:2384756;gbkey=mRNA;gene=Phf21a;product=PHD finger protein 21A%2C transcript variant X8;transcript_id=XM_017316527.3;extra_copy_number=0
CM058242.1	Liftoff	exon	99904593	99904719	.	+	.	ID=exon-XM_017316527.3-4;Parent=rna-XM_017316527.3;Dbxref=GeneID:192285,GenBank:XM_017316527.3,MGI:MGI:2384756;gbkey=mRNA;gene=Phf21a;product=PHD finger protein 21A%2C transcript variant X8;transcript_id=XM_017316527.3;extra_copy_number=0
CM058242.1	Liftoff	exon	99910616	99910759	.	+	.	ID=exon-XM_017316527.3-5;Parent=rna-XM_017316527.3;Dbxref=GeneID:192285,GenBank:XM_017316527.3,MGI:MGI:2384756;gbkey=mRNA;gene=Phf21a;product=PHD finger protein 21A%2C transcript variant X8;transcript_id=XM_017316527.3;extra_copy_number=0
CM058242.1	Liftoff	exon	99917601	99917633	.	+	.	ID=exon-XM_017316527.3-6;Parent=rna-XM_017316527.3;Dbxref=GeneID:192285,GenBank:XM_017316527.3,MGI:MGI:2384756;gbkey=mRNA;gene=Phf21a;product=PHD finger protein 21A%2C transcript variant X8;transcript_id=XM_017316527.3;extra_copy_number=0
CM058242.1	Liftoff	exon	99919811	99919876	.	+	.	ID=exon-XM_017316527.3-7;Parent=rna-XM_017316527.3;Dbxref=GeneID:192285,GenBank:XM_017316527.3,MGI:MGI:2384756;gbkey=mRNA;gene=Phf21a;product=PHD finger protein 21A%2C transcript variant X8;transcript_id=XM_017316527.3;extra_copy_number=0
CM058242.1	Liftoff	exon	100009433	100009663	.	+	.	ID=exon-XM_017316527.3-8;Parent=rna-XM_017316527.3;Dbxref=GeneID:192285,GenBank:XM_017316527.3,MGI:MGI:2384756;gbkey=mRNA;gene=Phf21a;product=PHD finger protein 21A%2C transcript variant X8;transcript_id=XM_017316527.3;extra_copy_number=0
CM058242.1	Liftoff	exon	100016119	100016370	.	+	.	ID=exon-XM_017316527.3-9;Parent=rna-XM_017316527.3;Dbxref=GeneID:192285,GenBank:XM_017316527.3,MGI:MGI:2384756;gbkey=mRNA;gene=Phf21a;product=PHD finger protein 21A%2C transcript variant X8;transcript_id=XM_017316527.3;extra_copy_number=0
CM058242.1	Liftoff	exon	100017518	100017607	.	+	.	ID=exon-XM_017316527.3-10;Parent=rna-XM_017316527.3;Dbxref=GeneID:192285,GenBank:XM_017316527.3,MGI:MGI:2384756;gbkey=mRNA;gene=Phf21a;product=PHD finger protein 21A%2C transcript variant X8;transcript_id=XM_017316527.3;extra_copy_number=0
CM058242.1	Liftoff	exon	100019720	100020013	.	+	.	ID=exon-XM_017316527.3-11;Parent=rna-XM_017316527.3;Dbxref=GeneID:192285,GenBank:XM_017316527.3,MGI:MGI:2384756;gbkey=mRNA;gene=Phf21a;product=PHD finger protein 21A%2C transcript variant X8;transcript_id=XM_017316527.3;extra_copy_number=0
CM058242.1	Liftoff	exon	100033749	100033847	.	+	.	ID=exon-XM_017316527.3-12;Parent=rna-XM_017316527.3;Dbxref=GeneID:192285,GenBank:XM_017316527.3,MGI:MGI:2384756;gbkey=mRNA;gene=Phf21a;product=PHD finger protein 21A%2C transcript variant X8;transcript_id=XM_017316527.3;extra_copy_number=0
CM058242.1	Liftoff	exon	100037201	100037252	.	+	.	ID=exon-XM_017316527.3-13;Parent=rna-XM_017316527.3;Dbxref=GeneID:192285,GenBank:XM_017316527.3,MGI:MGI:2384756;gbkey=mRNA;gene=Phf21a;product=PHD finger protein 21A%2C transcript variant X8;transcript_id=XM_017316527.3;extra_copy_number=0
CM058242.1	Liftoff	exon	100038083	100038162	.	+	.	ID=exon-XM_017316527.3-14;Parent=rna-XM_017316527.3;Dbxref=GeneID:192285,GenBank:XM_017316527.3,MGI:MGI:2384756;gbkey=mRNA;gene=Phf21a;product=PHD finger protein 21A%2C transcript variant X8;transcript_id=XM_017316527.3;extra_copy_number=0
CM058242.1	Liftoff	exon	100038593	100038653	.	+	.	ID=exon-XM_017316527.3-15;Parent=rna-XM_017316527.3;Dbxref=GeneID:192285,GenBank:XM_017316527.3,MGI:MGI:2384756;gbkey=mRNA;gene=Phf21a;product=PHD finger protein 21A%2C transcript variant X8;transcript_id=XM_017316527.3;extra_copy_number=0
CM058242.1	Liftoff	exon	100040906	100041069	.	+	.	ID=exon-XM_017316527.3-16;Parent=rna-XM_017316527.3;Dbxref=GeneID:192285,GenBank:XM_017316527.3,MGI:MGI:2384756;gbkey=mRNA;gene=Phf21a;product=PHD finger protein 21A%2C transcript variant X8;transcript_id=XM_017316527.3;extra_copy_number=0
CM058242.1	Liftoff	exon	100046068	100046223	.	+	.	ID=exon-XM_017316527.3-17;Parent=rna-XM_017316527.3;Dbxref=GeneID:192285,GenBank:XM_017316527.3,MGI:MGI:2384756;gbkey=mRNA;gene=Phf21a;product=PHD finger protein 21A%2C transcript variant X8;transcript_id=XM_017316527.3;extra_copy_number=0
CM058242.1	Liftoff	exon	100047898	100047973	.	+	.	ID=exon-XM_017316527.3-18;Parent=rna-XM_017316527.3;Dbxref=GeneID:192285,GenBank:XM_017316527.3,MGI:MGI:2384756;gbkey=mRNA;gene=Phf21a;product=PHD finger protein 21A%2C transcript variant X8;transcript_id=XM_017316527.3;extra_copy_number=0
CM058242.1	Liftoff	exon	100048310	100048413	.	+	.	ID=exon-XM_017316527.3-19;Parent=rna-XM_017316527.3;Dbxref=GeneID:192285,GenBank:XM_017316527.3,MGI:MGI:2384756;gbkey=mRNA;gene=Phf21a;product=PHD finger protein 21A%2C transcript variant X8;transcript_id=XM_017316527.3;extra_copy_number=0
CM058242.1	Liftoff	exon	100049373	100052303	.	+	.	ID=exon-XM_017316527.3-20;Parent=rna-XM_017316527.3;Dbxref=GeneID:192285,GenBank:XM_017316527.3,MGI:MGI:2384756;gbkey=mRNA;gene=Phf21a;product=PHD finger protein 21A%2C transcript variant X8;transcript_id=XM_017316527.3;extra_copy_number=0
CM058242.1	Liftoff	CDS	99910706	99910759	.	+	.	ID=cds-XP_017172016.1;Parent=rna-XM_017316527.3;Dbxref=GeneID:192285,GenBank:XP_017172016.1,MGI:MGI:2384756;Name=XP_017172016.1;gbkey=CDS;gene=Phf21a;product=PHD finger protein 21A isoform X3;protein_id=XP_017172016.1;extra_copy_number=0
CM058242.1	Liftoff	CDS	99917601	99917633	.	+	.	ID=cds-XP_017172016.1;Parent=rna-XM_017316527.3;Dbxref=GeneID:192285,GenBank:XP_017172016.1,MGI:MGI:2384756;Name=XP_017172016.1;gbkey=CDS;gene=Phf21a;product=PHD finger protein 21A isoform X3;protein_id=XP_017172016.1;extra_copy_number=0
CM058242.1	Liftoff	CDS	99919811	99919876	.	+	.	ID=cds-XP_017172016.1;Parent=rna-XM_017316527.3;Dbxref=GeneID:192285,GenBank:XP_017172016.1,MGI:MGI:2384756;Name=XP_017172016.1;gbkey=CDS;gene=Phf21a;product=PHD finger protein 21A isoform X3;protein_id=XP_017172016.1;extra_copy_number=0
CM058242.1	Liftoff	CDS	100009433	100009663	.	+	.	ID=cds-XP_017172016.1;Parent=rna-XM_017316527.3;Dbxref=GeneID:192285,GenBank:XP_017172016.1,MGI:MGI:2384756;Name=XP_017172016.1;gbkey=CDS;gene=Phf21a;product=PHD finger protein 21A isoform X3;protein_id=XP_017172016.1;extra_copy_number=0
CM058242.1	Liftoff	CDS	100016119	100016370	.	+	.	ID=cds-XP_017172016.1;Parent=rna-XM_017316527.3;Dbxref=GeneID:192285,GenBank:XP_017172016.1,MGI:MGI:2384756;Name=XP_017172016.1;gbkey=CDS;gene=Phf21a;product=PHD finger protein 21A isoform X3;protein_id=XP_017172016.1;extra_copy_number=0
CM058242.1	Liftoff	CDS	100017518	100017607	.	+	.	ID=cds-XP_017172016.1;Parent=rna-XM_017316527.3;Dbxref=GeneID:192285,GenBank:XP_017172016.1,MGI:MGI:2384756;Name=XP_017172016.1;gbkey=CDS;gene=Phf21a;product=PHD finger protein 21A isoform X3;protein_id=XP_017172016.1;extra_copy_number=0
CM058242.1	Liftoff	CDS	100019720	100020013	.	+	.	ID=cds-XP_017172016.1;Parent=rna-XM_017316527.3;Dbxref=GeneID:192285,GenBank:XP_017172016.1,MGI:MGI:2384756;Name=XP_017172016.1;gbkey=CDS;gene=Phf21a;product=PHD finger protein 21A isoform X3;protein_id=XP_017172016.1;extra_copy_number=0
CM058242.1	Liftoff	CDS	100033749	100033847	.	+	.	ID=cds-XP_017172016.1;Parent=rna-XM_017316527.3;Dbxref=GeneID:192285,GenBank:XP_017172016.1,MGI:MGI:2384756;Name=XP_017172016.1;gbkey=CDS;gene=Phf21a;product=PHD finger protein 21A isoform X3;protein_id=XP_017172016.1;extra_copy_number=0
CM058242.1	Liftoff	CDS	100037201	100037252	.	+	.	ID=cds-XP_017172016.1;Parent=rna-XM_017316527.3;Dbxref=GeneID:192285,GenBank:XP_017172016.1,MGI:MGI:2384756;Name=XP_017172016.1;gbkey=CDS;gene=Phf21a;product=PHD finger protein 21A isoform X3;protein_id=XP_017172016.1;extra_copy_number=0
CM058242.1	Liftoff	CDS	100038083	100038162	.	+	.	ID=cds-XP_017172016.1;Parent=rna-XM_017316527.3;Dbxref=GeneID:192285,GenBank:XP_017172016.1,MGI:MGI:2384756;Name=XP_017172016.1;gbkey=CDS;gene=Phf21a;product=PHD finger protein 21A isoform X3;protein_id=XP_017172016.1;extra_copy_number=0
CM058242.1	Liftoff	CDS	100038593	100038653	.	+	.	ID=cds-XP_017172016.1;Parent=rna-XM_017316527.3;Dbxref=GeneID:192285,GenBank:XP_017172016.1,MGI:MGI:2384756;Name=XP_017172016.1;gbkey=CDS;gene=Phf21a;product=PHD finger protein 21A isoform X3;protein_id=XP_017172016.1;extra_copy_number=0
CM058242.1	Liftoff	CDS	100040906	100041069	.	+	.	ID=cds-XP_017172016.1;Parent=rna-XM_017316527.3;Dbxref=GeneID:192285,GenBank:XP_017172016.1,MGI:MGI:2384756;Name=XP_017172016.1;gbkey=CDS;gene=Phf21a;product=PHD finger protein 21A isoform X3;protein_id=XP_017172016.1;extra_copy_number=0
CM058242.1	Liftoff	CDS	100046068	100046223	.	+	.	ID=cds-XP_017172016.1;Parent=rna-XM_017316527.3;Dbxref=GeneID:192285,GenBank:XP_017172016.1,MGI:MGI:2384756;Name=XP_017172016.1;gbkey=CDS;gene=Phf21a;product=PHD finger protein 21A isoform X3;protein_id=XP_017172016.1;extra_copy_number=0
CM058242.1	Liftoff	CDS	100047898	100047973	.	+	.	ID=cds-XP_017172016.1;Parent=rna-XM_017316527.3;Dbxref=GeneID:192285,GenBank:XP_017172016.1,MGI:MGI:2384756;Name=XP_017172016.1;gbkey=CDS;gene=Phf21a;product=PHD finger protein 21A isoform X3;protein_id=XP_017172016.1;extra_copy_number=0
CM058242.1	Liftoff	CDS	100048310	100048413	.	+	.	ID=cds-XP_017172016.1;Parent=rna-XM_017316527.3;Dbxref=GeneID:192285,GenBank:XP_017172016.1,MGI:MGI:2384756;Name=XP_017172016.1;gbkey=CDS;gene=Phf21a;product=PHD finger protein 21A isoform X3;protein_id=XP_017172016.1;extra_copy_number=0
CM058242.1	Liftoff	CDS	100049373	100049627	.	+	.	ID=cds-XP_017172016.1;Parent=rna-XM_017316527.3;Dbxref=GeneID:192285,GenBank:XP_017172016.1,MGI:MGI:2384756;Name=XP_017172016.1;gbkey=CDS;gene=Phf21a;product=PHD finger protein 21A isoform X3;protein_id=XP_017172016.1;extra_copy_number=0
CM058242.1	Liftoff	mRNA	99874054	100052303	.	+	.	ID=rna-XM_030248682.2;Parent=gene-Phf21a;Dbxref=GeneID:192285,GenBank:XM_030248682.2,MGI:MGI:2384756;Name=XM_030248682.2;gbkey=mRNA;gene=Phf21a;model_evidence=Supporting evidence includes similarity to: 3 mRNAs%2C 13 ESTs%2C 3 Proteins%2C 706 long SRA reads%2C and 100%25 coverage of the annotated genomic feature by RNAseq alignments%2C including 39 samples with support for all annotated introns;product=PHD finger protein 21A%2C transcript variant X6;transcript_id=XM_030248682.2;matches_ref_protein=True;valid_ORF=True;extra_copy_number=0
CM058242.1	Liftoff	exon	99874054	99875664	.	+	.	ID=exon-XM_030248682.2-1;Parent=rna-XM_030248682.2;Dbxref=GeneID:192285,GenBank:XM_030248682.2,MGI:MGI:2384756;gbkey=mRNA;gene=Phf21a;product=PHD finger protein 21A%2C transcript variant X6;transcript_id=XM_030248682.2;extra_copy_number=0
CM058242.1	Liftoff	exon	99876099	99876463	.	+	.	ID=exon-XM_030248682.2-2;Parent=rna-XM_030248682.2;Dbxref=GeneID:192285,GenBank:XM_030248682.2,MGI:MGI:2384756;gbkey=mRNA;gene=Phf21a;product=PHD finger protein 21A%2C transcript variant X6;transcript_id=XM_030248682.2;extra_copy_number=0
CM058242.1	Liftoff	exon	99903193	99903233	.	+	.	ID=exon-XM_030248682.2-3;Parent=rna-XM_030248682.2;Dbxref=GeneID:192285,GenBank:XM_030248682.2,MGI:MGI:2384756;gbkey=mRNA;gene=Phf21a;product=PHD finger protein 21A%2C transcript variant X6;transcript_id=XM_030248682.2;extra_copy_number=0
CM058242.1	Liftoff	exon	99904608	99904719	.	+	.	ID=exon-XM_030248682.2-4;Parent=rna-XM_030248682.2;Dbxref=GeneID:192285,GenBank:XM_030248682.2,MGI:MGI:2384756;gbkey=mRNA;gene=Phf21a;product=PHD finger protein 21A%2C transcript variant X6;transcript_id=XM_030248682.2;extra_copy_number=0
CM058242.1	Liftoff	exon	99910616	99910759	.	+	.	ID=exon-XM_030248682.2-5;Parent=rna-XM_030248682.2;Dbxref=GeneID:192285,GenBank:XM_030248682.2,MGI:MGI:2384756;gbkey=mRNA;gene=Phf21a;product=PHD finger protein 21A%2C transcript variant X6;transcript_id=XM_030248682.2;extra_copy_number=0
CM058242.1	Liftoff	exon	99917601	99917633	.	+	.	ID=exon-XM_030248682.2-6;Parent=rna-XM_030248682.2;Dbxref=GeneID:192285,GenBank:XM_030248682.2,MGI:MGI:2384756;gbkey=mRNA;gene=Phf21a;product=PHD finger protein 21A%2C transcript variant X6;transcript_id=XM_030248682.2;extra_copy_number=0
CM058242.1	Liftoff	exon	99919811	99919876	.	+	.	ID=exon-XM_030248682.2-7;Parent=rna-XM_030248682.2;Dbxref=GeneID:192285,GenBank:XM_030248682.2,MGI:MGI:2384756;gbkey=mRNA;gene=Phf21a;product=PHD finger protein 21A%2C transcript variant X6;transcript_id=XM_030248682.2;extra_copy_number=0
CM058242.1	Liftoff	exon	100009433	100009663	.	+	.	ID=exon-XM_030248682.2-8;Parent=rna-XM_030248682.2;Dbxref=GeneID:192285,GenBank:XM_030248682.2,MGI:MGI:2384756;gbkey=mRNA;gene=Phf21a;product=PHD finger protein 21A%2C transcript variant X6;transcript_id=XM_030248682.2;extra_copy_number=0
CM058242.1	Liftoff	exon	100016119	100016370	.	+	.	ID=exon-XM_030248682.2-9;Parent=rna-XM_030248682.2;Dbxref=GeneID:192285,GenBank:XM_030248682.2,MGI:MGI:2384756;gbkey=mRNA;gene=Phf21a;product=PHD finger protein 21A%2C transcript variant X6;transcript_id=XM_030248682.2;extra_copy_number=0
CM058242.1	Liftoff	exon	100017518	100017607	.	+	.	ID=exon-XM_030248682.2-10;Parent=rna-XM_030248682.2;Dbxref=GeneID:192285,GenBank:XM_030248682.2,MGI:MGI:2384756;gbkey=mRNA;gene=Phf21a;product=PHD finger protein 21A%2C transcript variant X6;transcript_id=XM_030248682.2;extra_copy_number=0
CM058242.1	Liftoff	exon	100019720	100020013	.	+	.	ID=exon-XM_030248682.2-11;Parent=rna-XM_030248682.2;Dbxref=GeneID:192285,GenBank:XM_030248682.2,MGI:MGI:2384756;gbkey=mRNA;gene=Phf21a;product=PHD finger protein 21A%2C transcript variant X6;transcript_id=XM_030248682.2;extra_copy_number=0
CM058242.1	Liftoff	exon	100033749	100033847	.	+	.	ID=exon-XM_030248682.2-12;Parent=rna-XM_030248682.2;Dbxref=GeneID:192285,GenBank:XM_030248682.2,MGI:MGI:2384756;gbkey=mRNA;gene=Phf21a;product=PHD finger protein 21A%2C transcript variant X6;transcript_id=XM_030248682.2;extra_copy_number=0
CM058242.1	Liftoff	exon	100037201	100037252	.	+	.	ID=exon-XM_030248682.2-13;Parent=rna-XM_030248682.2;Dbxref=GeneID:192285,GenBank:XM_030248682.2,MGI:MGI:2384756;gbkey=mRNA;gene=Phf21a;product=PHD finger protein 21A%2C transcript variant X6;transcript_id=XM_030248682.2;extra_copy_number=0
CM058242.1	Liftoff	exon	100038083	100038162	.	+	.	ID=exon-XM_030248682.2-14;Parent=rna-XM_030248682.2;Dbxref=GeneID:192285,GenBank:XM_030248682.2,MGI:MGI:2384756;gbkey=mRNA;gene=Phf21a;product=PHD finger protein 21A%2C transcript variant X6;transcript_id=XM_030248682.2;extra_copy_number=0
CM058242.1	Liftoff	exon	100038593	100038653	.	+	.	ID=exon-XM_030248682.2-15;Parent=rna-XM_030248682.2;Dbxref=GeneID:192285,GenBank:XM_030248682.2,MGI:MGI:2384756;gbkey=mRNA;gene=Phf21a;product=PHD finger protein 21A%2C transcript variant X6;transcript_id=XM_030248682.2;extra_copy_number=0
CM058242.1	Liftoff	exon	100040906	100041069	.	+	.	ID=exon-XM_030248682.2-16;Parent=rna-XM_030248682.2;Dbxref=GeneID:192285,GenBank:XM_030248682.2,MGI:MGI:2384756;gbkey=mRNA;gene=Phf21a;product=PHD finger protein 21A%2C transcript variant X6;transcript_id=XM_030248682.2;extra_copy_number=0
CM058242.1	Liftoff	exon	100046068	100046223	.	+	.	ID=exon-XM_030248682.2-17;Parent=rna-XM_030248682.2;Dbxref=GeneID:192285,GenBank:XM_030248682.2,MGI:MGI:2384756;gbkey=mRNA;gene=Phf21a;product=PHD finger protein 21A%2C transcript variant X6;transcript_id=XM_030248682.2;extra_copy_number=0
CM058242.1	Liftoff	exon	100047898	100047973	.	+	.	ID=exon-XM_030248682.2-18;Parent=rna-XM_030248682.2;Dbxref=GeneID:192285,GenBank:XM_030248682.2,MGI:MGI:2384756;gbkey=mRNA;gene=Phf21a;product=PHD finger protein 21A%2C transcript variant X6;transcript_id=XM_030248682.2;extra_copy_number=0
CM058242.1	Liftoff	exon	100048310	100048413	.	+	.	ID=exon-XM_030248682.2-19;Parent=rna-XM_030248682.2;Dbxref=GeneID:192285,GenBank:XM_030248682.2,MGI:MGI:2384756;gbkey=mRNA;gene=Phf21a;product=PHD finger protein 21A%2C transcript variant X6;transcript_id=XM_030248682.2;extra_copy_number=0
CM058242.1	Liftoff	exon	100049373	100052303	.	+	.	ID=exon-XM_030248682.2-20;Parent=rna-XM_030248682.2;Dbxref=GeneID:192285,GenBank:XM_030248682.2,MGI:MGI:2384756;gbkey=mRNA;gene=Phf21a;product=PHD finger protein 21A%2C transcript variant X6;transcript_id=XM_030248682.2;extra_copy_number=0
CM058242.1	Liftoff	CDS	99910706	99910759	.	+	.	ID=cds-XP_030104542.1;Parent=rna-XM_030248682.2;Dbxref=GeneID:192285,GenBank:XP_030104542.1,MGI:MGI:2384756;Name=XP_030104542.1;gbkey=CDS;gene=Phf21a;product=PHD finger protein 21A isoform X3;protein_id=XP_030104542.1;extra_copy_number=0
CM058242.1	Liftoff	CDS	99917601	99917633	.	+	.	ID=cds-XP_030104542.1;Parent=rna-XM_030248682.2;Dbxref=GeneID:192285,GenBank:XP_030104542.1,MGI:MGI:2384756;Name=XP_030104542.1;gbkey=CDS;gene=Phf21a;product=PHD finger protein 21A isoform X3;protein_id=XP_030104542.1;extra_copy_number=0
CM058242.1	Liftoff	CDS	99919811	99919876	.	+	.	ID=cds-XP_030104542.1;Parent=rna-XM_030248682.2;Dbxref=GeneID:192285,GenBank:XP_030104542.1,MGI:MGI:2384756;Name=XP_030104542.1;gbkey=CDS;gene=Phf21a;product=PHD finger protein 21A isoform X3;protein_id=XP_030104542.1;extra_copy_number=0
CM058242.1	Liftoff	CDS	100009433	100009663	.	+	.	ID=cds-XP_030104542.1;Parent=rna-XM_030248682.2;Dbxref=GeneID:192285,GenBank:XP_030104542.1,MGI:MGI:2384756;Name=XP_030104542.1;gbkey=CDS;gene=Phf21a;product=PHD finger protein 21A isoform X3;protein_id=XP_030104542.1;extra_copy_number=0
CM058242.1	Liftoff	CDS	100016119	100016370	.	+	.	ID=cds-XP_030104542.1;Parent=rna-XM_030248682.2;Dbxref=GeneID:192285,GenBank:XP_030104542.1,MGI:MGI:2384756;Name=XP_030104542.1;gbkey=CDS;gene=Phf21a;product=PHD finger protein 21A isoform X3;protein_id=XP_030104542.1;extra_copy_number=0
CM058242.1	Liftoff	CDS	100017518	100017607	.	+	.	ID=cds-XP_030104542.1;Parent=rna-XM_030248682.2;Dbxref=GeneID:192285,GenBank:XP_030104542.1,MGI:MGI:2384756;Name=XP_030104542.1;gbkey=CDS;gene=Phf21a;product=PHD finger protein 21A isoform X3;protein_id=XP_030104542.1;extra_copy_number=0
CM058242.1	Liftoff	CDS	100019720	100020013	.	+	.	ID=cds-XP_030104542.1;Parent=rna-XM_030248682.2;Dbxref=GeneID:192285,GenBank:XP_030104542.1,MGI:MGI:2384756;Name=XP_030104542.1;gbkey=CDS;gene=Phf21a;product=PHD finger protein 21A isoform X3;protein_id=XP_030104542.1;extra_copy_number=0
CM058242.1	Liftoff	CDS	100033749	100033847	.	+	.	ID=cds-XP_030104542.1;Parent=rna-XM_030248682.2;Dbxref=GeneID:192285,GenBank:XP_030104542.1,MGI:MGI:2384756;Name=XP_030104542.1;gbkey=CDS;gene=Phf21a;product=PHD finger protein 21A isoform X3;protein_id=XP_030104542.1;extra_copy_number=0
CM058242.1	Liftoff	CDS	100037201	100037252	.	+	.	ID=cds-XP_030104542.1;Parent=rna-XM_030248682.2;Dbxref=GeneID:192285,GenBank:XP_030104542.1,MGI:MGI:2384756;Name=XP_030104542.1;gbkey=CDS;gene=Phf21a;product=PHD finger protein 21A isoform X3;protein_id=XP_030104542.1;extra_copy_number=0
CM058242.1	Liftoff	CDS	100038083	100038162	.	+	.	ID=cds-XP_030104542.1;Parent=rna-XM_030248682.2;Dbxref=GeneID:192285,GenBank:XP_030104542.1,MGI:MGI:2384756;Name=XP_030104542.1;gbkey=CDS;gene=Phf21a;product=PHD finger protein 21A isoform X3;protein_id=XP_030104542.1;extra_copy_number=0
CM058242.1	Liftoff	CDS	100038593	100038653	.	+	.	ID=cds-XP_030104542.1;Parent=rna-XM_030248682.2;Dbxref=GeneID:192285,GenBank:XP_030104542.1,MGI:MGI:2384756;Name=XP_030104542.1;gbkey=CDS;gene=Phf21a;product=PHD finger protein 21A isoform X3;protein_id=XP_030104542.1;extra_copy_number=0
CM058242.1	Liftoff	CDS	100040906	100041069	.	+	.	ID=cds-XP_030104542.1;Parent=rna-XM_030248682.2;Dbxref=GeneID:192285,GenBank:XP_030104542.1,MGI:MGI:2384756;Name=XP_030104542.1;gbkey=CDS;gene=Phf21a;product=PHD finger protein 21A isoform X3;protein_id=XP_030104542.1;extra_copy_number=0
CM058242.1	Liftoff	CDS	100046068	100046223	.	+	.	ID=cds-XP_030104542.1;Parent=rna-XM_030248682.2;Dbxref=GeneID:192285,GenBank:XP_030104542.1,MGI:MGI:2384756;Name=XP_030104542.1;gbkey=CDS;gene=Phf21a;product=PHD finger protein 21A isoform X3;protein_id=XP_030104542.1;extra_copy_number=0
CM058242.1	Liftoff	CDS	100047898	100047973	.	+	.	ID=cds-XP_030104542.1;Parent=rna-XM_030248682.2;Dbxref=GeneID:192285,GenBank:XP_030104542.1,MGI:MGI:2384756;Name=XP_030104542.1;gbkey=CDS;gene=Phf21a;product=PHD finger protein 21A isoform X3;protein_id=XP_030104542.1;extra_copy_number=0
CM058242.1	Liftoff	CDS	100048310	100048413	.	+	.	ID=cds-XP_030104542.1;Parent=rna-XM_030248682.2;Dbxref=GeneID:192285,GenBank:XP_030104542.1,MGI:MGI:2384756;Name=XP_030104542.1;gbkey=CDS;gene=Phf21a;product=PHD finger protein 21A isoform X3;protein_id=XP_030104542.1;extra_copy_number=0
CM058242.1	Liftoff	CDS	100049373	100049627	.	+	.	ID=cds-XP_030104542.1;Parent=rna-XM_030248682.2;Dbxref=GeneID:192285,GenBank:XP_030104542.1,MGI:MGI:2384756;Name=XP_030104542.1;gbkey=CDS;gene=Phf21a;product=PHD finger protein 21A isoform X3;protein_id=XP_030104542.1;extra_copy_number=0
CM058242.1	Liftoff	mRNA	99874054	100052303	.	+	.	ID=rna-XM_030248685.2;Parent=gene-Phf21a;Dbxref=GeneID:192285,GenBank:XM_030248685.2,MGI:MGI:2384756;Name=XM_030248685.2;gbkey=mRNA;gene=Phf21a;model_evidence=Supporting evidence includes similarity to: 3 mRNAs%2C 13 ESTs%2C 3 Proteins%2C 708 long SRA reads%2C and 100%25 coverage of the annotated genomic feature by RNAseq alignments%2C including 32 samples with support for all annotated introns;product=PHD finger protein 21A%2C transcript variant X7;transcript_id=XM_030248685.2;matches_ref_protein=True;valid_ORF=True;extra_copy_number=0
CM058242.1	Liftoff	exon	99874054	99875664	.	+	.	ID=exon-XM_030248685.2-1;Parent=rna-XM_030248685.2;Dbxref=GeneID:192285,GenBank:XM_030248685.2,MGI:MGI:2384756;gbkey=mRNA;gene=Phf21a;product=PHD finger protein 21A%2C transcript variant X7;transcript_id=XM_030248685.2;extra_copy_number=0
CM058242.1	Liftoff	exon	99903193	99903233	.	+	.	ID=exon-XM_030248685.2-2;Parent=rna-XM_030248685.2;Dbxref=GeneID:192285,GenBank:XM_030248685.2,MGI:MGI:2384756;gbkey=mRNA;gene=Phf21a;product=PHD finger protein 21A%2C transcript variant X7;transcript_id=XM_030248685.2;extra_copy_number=0
CM058242.1	Liftoff	exon	99904608	99904719	.	+	.	ID=exon-XM_030248685.2-3;Parent=rna-XM_030248685.2;Dbxref=GeneID:192285,GenBank:XM_030248685.2,MGI:MGI:2384756;gbkey=mRNA;gene=Phf21a;product=PHD finger protein 21A%2C transcript variant X7;transcript_id=XM_030248685.2;extra_copy_number=0
CM058242.1	Liftoff	exon	99910616	99910759	.	+	.	ID=exon-XM_030248685.2-4;Parent=rna-XM_030248685.2;Dbxref=GeneID:192285,GenBank:XM_030248685.2,MGI:MGI:2384756;gbkey=mRNA;gene=Phf21a;product=PHD finger protein 21A%2C transcript variant X7;transcript_id=XM_030248685.2;extra_copy_number=0
CM058242.1	Liftoff	exon	99917601	99917633	.	+	.	ID=exon-XM_030248685.2-5;Parent=rna-XM_030248685.2;Dbxref=GeneID:192285,GenBank:XM_030248685.2,MGI:MGI:2384756;gbkey=mRNA;gene=Phf21a;product=PHD finger protein 21A%2C transcript variant X7;transcript_id=XM_030248685.2;extra_copy_number=0
CM058242.1	Liftoff	exon	99919811	99919876	.	+	.	ID=exon-XM_030248685.2-6;Parent=rna-XM_030248685.2;Dbxref=GeneID:192285,GenBank:XM_030248685.2,MGI:MGI:2384756;gbkey=mRNA;gene=Phf21a;product=PHD finger protein 21A%2C transcript variant X7;transcript_id=XM_030248685.2;extra_copy_number=0
CM058242.1	Liftoff	exon	100009433	100009663	.	+	.	ID=exon-XM_030248685.2-7;Parent=rna-XM_030248685.2;Dbxref=GeneID:192285,GenBank:XM_030248685.2,MGI:MGI:2384756;gbkey=mRNA;gene=Phf21a;product=PHD finger protein 21A%2C transcript variant X7;transcript_id=XM_030248685.2;extra_copy_number=0
CM058242.1	Liftoff	exon	100016119	100016370	.	+	.	ID=exon-XM_030248685.2-8;Parent=rna-XM_030248685.2;Dbxref=GeneID:192285,GenBank:XM_030248685.2,MGI:MGI:2384756;gbkey=mRNA;gene=Phf21a;product=PHD finger protein 21A%2C transcript variant X7;transcript_id=XM_030248685.2;extra_copy_number=0
CM058242.1	Liftoff	exon	100017518	100017607	.	+	.	ID=exon-XM_030248685.2-9;Parent=rna-XM_030248685.2;Dbxref=GeneID:192285,GenBank:XM_030248685.2,MGI:MGI:2384756;gbkey=mRNA;gene=Phf21a;product=PHD finger protein 21A%2C transcript variant X7;transcript_id=XM_030248685.2;extra_copy_number=0
CM058242.1	Liftoff	exon	100019720	100020013	.	+	.	ID=exon-XM_030248685.2-10;Parent=rna-XM_030248685.2;Dbxref=GeneID:192285,GenBank:XM_030248685.2,MGI:MGI:2384756;gbkey=mRNA;gene=Phf21a;product=PHD finger protein 21A%2C transcript variant X7;transcript_id=XM_030248685.2;extra_copy_number=0
CM058242.1	Liftoff	exon	100033749	100033847	.	+	.	ID=exon-XM_030248685.2-11;Parent=rna-XM_030248685.2;Dbxref=GeneID:192285,GenBank:XM_030248685.2,MGI:MGI:2384756;gbkey=mRNA;gene=Phf21a;product=PHD finger protein 21A%2C transcript variant X7;transcript_id=XM_030248685.2;extra_copy_number=0
CM058242.1	Liftoff	exon	100037201	100037252	.	+	.	ID=exon-XM_030248685.2-12;Parent=rna-XM_030248685.2;Dbxref=GeneID:192285,GenBank:XM_030248685.2,MGI:MGI:2384756;gbkey=mRNA;gene=Phf21a;product=PHD finger protein 21A%2C transcript variant X7;transcript_id=XM_030248685.2;extra_copy_number=0
CM058242.1	Liftoff	exon	100038083	100038162	.	+	.	ID=exon-XM_030248685.2-13;Parent=rna-XM_030248685.2;Dbxref=GeneID:192285,GenBank:XM_030248685.2,MGI:MGI:2384756;gbkey=mRNA;gene=Phf21a;product=PHD finger protein 21A%2C transcript variant X7;transcript_id=XM_030248685.2;extra_copy_number=0
CM058242.1	Liftoff	exon	100038593	100038653	.	+	.	ID=exon-XM_030248685.2-14;Parent=rna-XM_030248685.2;Dbxref=GeneID:192285,GenBank:XM_030248685.2,MGI:MGI:2384756;gbkey=mRNA;gene=Phf21a;product=PHD finger protein 21A%2C transcript variant X7;transcript_id=XM_030248685.2;extra_copy_number=0
CM058242.1	Liftoff	exon	100040906	100041069	.	+	.	ID=exon-XM_030248685.2-15;Parent=rna-XM_030248685.2;Dbxref=GeneID:192285,GenBank:XM_030248685.2,MGI:MGI:2384756;gbkey=mRNA;gene=Phf21a;product=PHD finger protein 21A%2C transcript variant X7;transcript_id=XM_030248685.2;extra_copy_number=0
CM058242.1	Liftoff	exon	100046068	100046223	.	+	.	ID=exon-XM_030248685.2-16;Parent=rna-XM_030248685.2;Dbxref=GeneID:192285,GenBank:XM_030248685.2,MGI:MGI:2384756;gbkey=mRNA;gene=Phf21a;product=PHD finger protein 21A%2C transcript variant X7;transcript_id=XM_030248685.2;extra_copy_number=0
CM058242.1	Liftoff	exon	100047898	100047973	.	+	.	ID=exon-XM_030248685.2-17;Parent=rna-XM_030248685.2;Dbxref=GeneID:192285,GenBank:XM_030248685.2,MGI:MGI:2384756;gbkey=mRNA;gene=Phf21a;product=PHD finger protein 21A%2C transcript variant X7;transcript_id=XM_030248685.2;extra_copy_number=0
CM058242.1	Liftoff	exon	100048310	100048413	.	+	.	ID=exon-XM_030248685.2-18;Parent=rna-XM_030248685.2;Dbxref=GeneID:192285,GenBank:XM_030248685.2,MGI:MGI:2384756;gbkey=mRNA;gene=Phf21a;product=PHD finger protein 21A%2C transcript variant X7;transcript_id=XM_030248685.2;extra_copy_number=0
CM058242.1	Liftoff	exon	100049373	100052303	.	+	.	ID=exon-XM_030248685.2-19;Parent=rna-XM_030248685.2;Dbxref=GeneID:192285,GenBank:XM_030248685.2,MGI:MGI:2384756;gbkey=mRNA;gene=Phf21a;product=PHD finger protein 21A%2C transcript variant X7;transcript_id=XM_030248685.2;extra_copy_number=0
CM058242.1	Liftoff	CDS	99910706	99910759	.	+	.	ID=cds-XP_030104545.1;Parent=rna-XM_030248685.2;Dbxref=GeneID:192285,GenBank:XP_030104545.1,MGI:MGI:2384756;Name=XP_030104545.1;gbkey=CDS;gene=Phf21a;product=PHD finger protein 21A isoform X3;protein_id=XP_030104545.1;extra_copy_number=0
CM058242.1	Liftoff	CDS	99917601	99917633	.	+	.	ID=cds-XP_030104545.1;Parent=rna-XM_030248685.2;Dbxref=GeneID:192285,GenBank:XP_030104545.1,MGI:MGI:2384756;Name=XP_030104545.1;gbkey=CDS;gene=Phf21a;product=PHD finger protein 21A isoform X3;protein_id=XP_030104545.1;extra_copy_number=0
CM058242.1	Liftoff	CDS	99919811	99919876	.	+	.	ID=cds-XP_030104545.1;Parent=rna-XM_030248685.2;Dbxref=GeneID:192285,GenBank:XP_030104545.1,MGI:MGI:2384756;Name=XP_030104545.1;gbkey=CDS;gene=Phf21a;product=PHD finger protein 21A isoform X3;protein_id=XP_030104545.1;extra_copy_number=0
CM058242.1	Liftoff	CDS	100009433	100009663	.	+	.	ID=cds-XP_030104545.1;Parent=rna-XM_030248685.2;Dbxref=GeneID:192285,GenBank:XP_030104545.1,MGI:MGI:2384756;Name=XP_030104545.1;gbkey=CDS;gene=Phf21a;product=PHD finger protein 21A isoform X3;protein_id=XP_030104545.1;extra_copy_number=0
CM058242.1	Liftoff	CDS	100016119	100016370	.	+	.	ID=cds-XP_030104545.1;Parent=rna-XM_030248685.2;Dbxref=GeneID:192285,GenBank:XP_030104545.1,MGI:MGI:2384756;Name=XP_030104545.1;gbkey=CDS;gene=Phf21a;product=PHD finger protein 21A isoform X3;protein_id=XP_030104545.1;extra_copy_number=0
CM058242.1	Liftoff	CDS	100017518	100017607	.	+	.	ID=cds-XP_030104545.1;Parent=rna-XM_030248685.2;Dbxref=GeneID:192285,GenBank:XP_030104545.1,MGI:MGI:2384756;Name=XP_030104545.1;gbkey=CDS;gene=Phf21a;product=PHD finger protein 21A isoform X3;protein_id=XP_030104545.1;extra_copy_number=0
CM058242.1	Liftoff	CDS	100019720	100020013	.	+	.	ID=cds-XP_030104545.1;Parent=rna-XM_030248685.2;Dbxref=GeneID:192285,GenBank:XP_030104545.1,MGI:MGI:2384756;Name=XP_030104545.1;gbkey=CDS;gene=Phf21a;product=PHD finger protein 21A isoform X3;protein_id=XP_030104545.1;extra_copy_number=0
CM058242.1	Liftoff	CDS	100033749	100033847	.	+	.	ID=cds-XP_030104545.1;Parent=rna-XM_030248685.2;Dbxref=GeneID:192285,GenBank:XP_030104545.1,MGI:MGI:2384756;Name=XP_030104545.1;gbkey=CDS;gene=Phf21a;product=PHD finger protein 21A isoform X3;protein_id=XP_030104545.1;extra_copy_number=0
CM058242.1	Liftoff	CDS	100037201	100037252	.	+	.	ID=cds-XP_030104545.1;Parent=rna-XM_030248685.2;Dbxref=GeneID:192285,GenBank:XP_030104545.1,MGI:MGI:2384756;Name=XP_030104545.1;gbkey=CDS;gene=Phf21a;product=PHD finger protein 21A isoform X3;protein_id=XP_030104545.1;extra_copy_number=0
CM058242.1	Liftoff	CDS	100038083	100038162	.	+	.	ID=cds-XP_030104545.1;Parent=rna-XM_030248685.2;Dbxref=GeneID:192285,GenBank:XP_030104545.1,MGI:MGI:2384756;Name=XP_030104545.1;gbkey=CDS;gene=Phf21a;product=PHD finger protein 21A isoform X3;protein_id=XP_030104545.1;extra_copy_number=0
CM058242.1	Liftoff	CDS	100038593	100038653	.	+	.	ID=cds-XP_030104545.1;Parent=rna-XM_030248685.2;Dbxref=GeneID:192285,GenBank:XP_030104545.1,MGI:MGI:2384756;Name=XP_030104545.1;gbkey=CDS;gene=Phf21a;product=PHD finger protein 21A isoform X3;protein_id=XP_030104545.1;extra_copy_number=0
CM058242.1	Liftoff	CDS	100040906	100041069	.	+	.	ID=cds-XP_030104545.1;Parent=rna-XM_030248685.2;Dbxref=GeneID:192285,GenBank:XP_030104545.1,MGI:MGI:2384756;Name=XP_030104545.1;gbkey=CDS;gene=Phf21a;product=PHD finger protein 21A isoform X3;protein_id=XP_030104545.1;extra_copy_number=0
CM058242.1	Liftoff	CDS	100046068	100046223	.	+	.	ID=cds-XP_030104545.1;Parent=rna-XM_030248685.2;Dbxref=GeneID:192285,GenBank:XP_030104545.1,MGI:MGI:2384756;Name=XP_030104545.1;gbkey=CDS;gene=Phf21a;product=PHD finger protein 21A isoform X3;protein_id=XP_030104545.1;extra_copy_number=0
CM058242.1	Liftoff	CDS	100047898	100047973	.	+	.	ID=cds-XP_030104545.1;Parent=rna-XM_030248685.2;Dbxref=GeneID:192285,GenBank:XP_030104545.1,MGI:MGI:2384756;Name=XP_030104545.1;gbkey=CDS;gene=Phf21a;product=PHD finger protein 21A isoform X3;protein_id=XP_030104545.1;extra_copy_number=0
CM058242.1	Liftoff	CDS	100048310	100048413	.	+	.	ID=cds-XP_030104545.1;Parent=rna-XM_030248685.2;Dbxref=GeneID:192285,GenBank:XP_030104545.1,MGI:MGI:2384756;Name=XP_030104545.1;gbkey=CDS;gene=Phf21a;product=PHD finger protein 21A isoform X3;protein_id=XP_030104545.1;extra_copy_number=0
CM058242.1	Liftoff	CDS	100049373	100049627	.	+	.	ID=cds-XP_030104545.1;Parent=rna-XM_030248685.2;Dbxref=GeneID:192285,GenBank:XP_030104545.1,MGI:MGI:2384756;Name=XP_030104545.1;gbkey=CDS;gene=Phf21a;product=PHD finger protein 21A isoform X3;protein_id=XP_030104545.1;extra_copy_number=0
CM058242.1	Liftoff	mRNA	99874054	100050122	.	+	.	ID=rna-XM_030248702.2;Parent=gene-Phf21a;Dbxref=GeneID:192285,GenBank:XM_030248702.2,MGI:MGI:2384756;Name=XM_030248702.2;gbkey=mRNA;gene=Phf21a;model_evidence=Supporting evidence includes similarity to: 2 mRNAs%2C 10 ESTs%2C 3 Proteins%2C 176 long SRA reads%2C and 100%25 coverage of the annotated genomic feature by RNAseq alignments%2C including 21 samples with support for all annotated introns;product=PHD finger protein 21A%2C transcript variant X26;transcript_id=XM_030248702.2;matches_ref_protein=True;valid_ORF=True;extra_copy_number=0
CM058242.1	Liftoff	exon	99874054	99875664	.	+	.	ID=exon-XM_030248702.2-1;Parent=rna-XM_030248702.2;Dbxref=GeneID:192285,GenBank:XM_030248702.2,MGI:MGI:2384756;gbkey=mRNA;gene=Phf21a;product=PHD finger protein 21A%2C transcript variant X26;transcript_id=XM_030248702.2;extra_copy_number=0
CM058242.1	Liftoff	exon	99876099	99876463	.	+	.	ID=exon-XM_030248702.2-2;Parent=rna-XM_030248702.2;Dbxref=GeneID:192285,GenBank:XM_030248702.2,MGI:MGI:2384756;gbkey=mRNA;gene=Phf21a;product=PHD finger protein 21A%2C transcript variant X26;transcript_id=XM_030248702.2;extra_copy_number=0
CM058242.1	Liftoff	exon	99903193	99903233	.	+	.	ID=exon-XM_030248702.2-3;Parent=rna-XM_030248702.2;Dbxref=GeneID:192285,GenBank:XM_030248702.2,MGI:MGI:2384756;gbkey=mRNA;gene=Phf21a;product=PHD finger protein 21A%2C transcript variant X26;transcript_id=XM_030248702.2;extra_copy_number=0
CM058242.1	Liftoff	exon	99904608	99904719	.	+	.	ID=exon-XM_030248702.2-4;Parent=rna-XM_030248702.2;Dbxref=GeneID:192285,GenBank:XM_030248702.2,MGI:MGI:2384756;gbkey=mRNA;gene=Phf21a;product=PHD finger protein 21A%2C transcript variant X26;transcript_id=XM_030248702.2;extra_copy_number=0
CM058242.1	Liftoff	exon	99910616	99910759	.	+	.	ID=exon-XM_030248702.2-5;Parent=rna-XM_030248702.2;Dbxref=GeneID:192285,GenBank:XM_030248702.2,MGI:MGI:2384756;gbkey=mRNA;gene=Phf21a;product=PHD finger protein 21A%2C transcript variant X26;transcript_id=XM_030248702.2;extra_copy_number=0
CM058242.1	Liftoff	exon	99917601	99917633	.	+	.	ID=exon-XM_030248702.2-6;Parent=rna-XM_030248702.2;Dbxref=GeneID:192285,GenBank:XM_030248702.2,MGI:MGI:2384756;gbkey=mRNA;gene=Phf21a;product=PHD finger protein 21A%2C transcript variant X26;transcript_id=XM_030248702.2;extra_copy_number=0
CM058242.1	Liftoff	exon	99919811	99919876	.	+	.	ID=exon-XM_030248702.2-7;Parent=rna-XM_030248702.2;Dbxref=GeneID:192285,GenBank:XM_030248702.2,MGI:MGI:2384756;gbkey=mRNA;gene=Phf21a;product=PHD finger protein 21A%2C transcript variant X26;transcript_id=XM_030248702.2;extra_copy_number=0
CM058242.1	Liftoff	exon	100009433	100009663	.	+	.	ID=exon-XM_030248702.2-8;Parent=rna-XM_030248702.2;Dbxref=GeneID:192285,GenBank:XM_030248702.2,MGI:MGI:2384756;gbkey=mRNA;gene=Phf21a;product=PHD finger protein 21A%2C transcript variant X26;transcript_id=XM_030248702.2;extra_copy_number=0
CM058242.1	Liftoff	exon	100016122	100016370	.	+	.	ID=exon-XM_030248702.2-9;Parent=rna-XM_030248702.2;Dbxref=GeneID:192285,GenBank:XM_030248702.2,MGI:MGI:2384756;gbkey=mRNA;gene=Phf21a;product=PHD finger protein 21A%2C transcript variant X26;transcript_id=XM_030248702.2;extra_copy_number=0
CM058242.1	Liftoff	exon	100017518	100017607	.	+	.	ID=exon-XM_030248702.2-10;Parent=rna-XM_030248702.2;Dbxref=GeneID:192285,GenBank:XM_030248702.2,MGI:MGI:2384756;gbkey=mRNA;gene=Phf21a;product=PHD finger protein 21A%2C transcript variant X26;transcript_id=XM_030248702.2;extra_copy_number=0
CM058242.1	Liftoff	exon	100019720	100020013	.	+	.	ID=exon-XM_030248702.2-11;Parent=rna-XM_030248702.2;Dbxref=GeneID:192285,GenBank:XM_030248702.2,MGI:MGI:2384756;gbkey=mRNA;gene=Phf21a;product=PHD finger protein 21A%2C transcript variant X26;transcript_id=XM_030248702.2;extra_copy_number=0
CM058242.1	Liftoff	exon	100033749	100033847	.	+	.	ID=exon-XM_030248702.2-12;Parent=rna-XM_030248702.2;Dbxref=GeneID:192285,GenBank:XM_030248702.2,MGI:MGI:2384756;gbkey=mRNA;gene=Phf21a;product=PHD finger protein 21A%2C transcript variant X26;transcript_id=XM_030248702.2;extra_copy_number=0
CM058242.1	Liftoff	exon	100037201	100037252	.	+	.	ID=exon-XM_030248702.2-13;Parent=rna-XM_030248702.2;Dbxref=GeneID:192285,GenBank:XM_030248702.2,MGI:MGI:2384756;gbkey=mRNA;gene=Phf21a;product=PHD finger protein 21A%2C transcript variant X26;transcript_id=XM_030248702.2;extra_copy_number=0
CM058242.1	Liftoff	exon	100038083	100038162	.	+	.	ID=exon-XM_030248702.2-14;Parent=rna-XM_030248702.2;Dbxref=GeneID:192285,GenBank:XM_030248702.2,MGI:MGI:2384756;gbkey=mRNA;gene=Phf21a;product=PHD finger protein 21A%2C transcript variant X26;transcript_id=XM_030248702.2;extra_copy_number=0
CM058242.1	Liftoff	exon	100038593	100038653	.	+	.	ID=exon-XM_030248702.2-15;Parent=rna-XM_030248702.2;Dbxref=GeneID:192285,GenBank:XM_030248702.2,MGI:MGI:2384756;gbkey=mRNA;gene=Phf21a;product=PHD finger protein 21A%2C transcript variant X26;transcript_id=XM_030248702.2;extra_copy_number=0
CM058242.1	Liftoff	exon	100040814	100040836	.	+	.	ID=exon-XM_030248702.2-16;Parent=rna-XM_030248702.2;Dbxref=GeneID:192285,GenBank:XM_030248702.2,MGI:MGI:2384756;gbkey=mRNA;gene=Phf21a;product=PHD finger protein 21A%2C transcript variant X26;transcript_id=XM_030248702.2;extra_copy_number=0
CM058242.1	Liftoff	exon	100046068	100046223	.	+	.	ID=exon-XM_030248702.2-17;Parent=rna-XM_030248702.2;Dbxref=GeneID:192285,GenBank:XM_030248702.2,MGI:MGI:2384756;gbkey=mRNA;gene=Phf21a;product=PHD finger protein 21A%2C transcript variant X26;transcript_id=XM_030248702.2;extra_copy_number=0
CM058242.1	Liftoff	exon	100047898	100047973	.	+	.	ID=exon-XM_030248702.2-18;Parent=rna-XM_030248702.2;Dbxref=GeneID:192285,GenBank:XM_030248702.2,MGI:MGI:2384756;gbkey=mRNA;gene=Phf21a;product=PHD finger protein 21A%2C transcript variant X26;transcript_id=XM_030248702.2;extra_copy_number=0
CM058242.1	Liftoff	exon	100048310	100048413	.	+	.	ID=exon-XM_030248702.2-19;Parent=rna-XM_030248702.2;Dbxref=GeneID:192285,GenBank:XM_030248702.2,MGI:MGI:2384756;gbkey=mRNA;gene=Phf21a;product=PHD finger protein 21A%2C transcript variant X26;transcript_id=XM_030248702.2;extra_copy_number=0
CM058242.1	Liftoff	exon	100049373	100050122	.	+	.	ID=exon-XM_030248702.2-20;Parent=rna-XM_030248702.2;Dbxref=GeneID:192285,GenBank:XM_030248702.2,MGI:MGI:2384756;gbkey=mRNA;gene=Phf21a;product=PHD finger protein 21A%2C transcript variant X26;transcript_id=XM_030248702.2;extra_copy_number=0
CM058242.1	Liftoff	CDS	99910706	99910759	.	+	.	ID=cds-XP_030104562.1;Parent=rna-XM_030248702.2;Dbxref=GeneID:192285,GenBank:XP_030104562.1,MGI:MGI:2384756;Name=XP_030104562.1;gbkey=CDS;gene=Phf21a;product=PHD finger protein 21A isoform X8;protein_id=XP_030104562.1;extra_copy_number=0
CM058242.1	Liftoff	CDS	99917601	99917633	.	+	.	ID=cds-XP_030104562.1;Parent=rna-XM_030248702.2;Dbxref=GeneID:192285,GenBank:XP_030104562.1,MGI:MGI:2384756;Name=XP_030104562.1;gbkey=CDS;gene=Phf21a;product=PHD finger protein 21A isoform X8;protein_id=XP_030104562.1;extra_copy_number=0
CM058242.1	Liftoff	CDS	99919811	99919876	.	+	.	ID=cds-XP_030104562.1;Parent=rna-XM_030248702.2;Dbxref=GeneID:192285,GenBank:XP_030104562.1,MGI:MGI:2384756;Name=XP_030104562.1;gbkey=CDS;gene=Phf21a;product=PHD finger protein 21A isoform X8;protein_id=XP_030104562.1;extra_copy_number=0
CM058242.1	Liftoff	CDS	100009433	100009663	.	+	.	ID=cds-XP_030104562.1;Parent=rna-XM_030248702.2;Dbxref=GeneID:192285,GenBank:XP_030104562.1,MGI:MGI:2384756;Name=XP_030104562.1;gbkey=CDS;gene=Phf21a;product=PHD finger protein 21A isoform X8;protein_id=XP_030104562.1;extra_copy_number=0
CM058242.1	Liftoff	CDS	100016122	100016370	.	+	.	ID=cds-XP_030104562.1;Parent=rna-XM_030248702.2;Dbxref=GeneID:192285,GenBank:XP_030104562.1,MGI:MGI:2384756;Name=XP_030104562.1;gbkey=CDS;gene=Phf21a;product=PHD finger protein 21A isoform X8;protein_id=XP_030104562.1;extra_copy_number=0
CM058242.1	Liftoff	CDS	100017518	100017607	.	+	.	ID=cds-XP_030104562.1;Parent=rna-XM_030248702.2;Dbxref=GeneID:192285,GenBank:XP_030104562.1,MGI:MGI:2384756;Name=XP_030104562.1;gbkey=CDS;gene=Phf21a;product=PHD finger protein 21A isoform X8;protein_id=XP_030104562.1;extra_copy_number=0
CM058242.1	Liftoff	CDS	100019720	100020013	.	+	.	ID=cds-XP_030104562.1;Parent=rna-XM_030248702.2;Dbxref=GeneID:192285,GenBank:XP_030104562.1,MGI:MGI:2384756;Name=XP_030104562.1;gbkey=CDS;gene=Phf21a;product=PHD finger protein 21A isoform X8;protein_id=XP_030104562.1;extra_copy_number=0
CM058242.1	Liftoff	CDS	100033749	100033847	.	+	.	ID=cds-XP_030104562.1;Parent=rna-XM_030248702.2;Dbxref=GeneID:192285,GenBank:XP_030104562.1,MGI:MGI:2384756;Name=XP_030104562.1;gbkey=CDS;gene=Phf21a;product=PHD finger protein 21A isoform X8;protein_id=XP_030104562.1;extra_copy_number=0
CM058242.1	Liftoff	CDS	100037201	100037252	.	+	.	ID=cds-XP_030104562.1;Parent=rna-XM_030248702.2;Dbxref=GeneID:192285,GenBank:XP_030104562.1,MGI:MGI:2384756;Name=XP_030104562.1;gbkey=CDS;gene=Phf21a;product=PHD finger protein 21A isoform X8;protein_id=XP_030104562.1;extra_copy_number=0
CM058242.1	Liftoff	CDS	100038083	100038162	.	+	.	ID=cds-XP_030104562.1;Parent=rna-XM_030248702.2;Dbxref=GeneID:192285,GenBank:XP_030104562.1,MGI:MGI:2384756;Name=XP_030104562.1;gbkey=CDS;gene=Phf21a;product=PHD finger protein 21A isoform X8;protein_id=XP_030104562.1;extra_copy_number=0
CM058242.1	Liftoff	CDS	100038593	100038653	.	+	.	ID=cds-XP_030104562.1;Parent=rna-XM_030248702.2;Dbxref=GeneID:192285,GenBank:XP_030104562.1,MGI:MGI:2384756;Name=XP_030104562.1;gbkey=CDS;gene=Phf21a;product=PHD finger protein 21A isoform X8;protein_id=XP_030104562.1;extra_copy_number=0
CM058242.1	Liftoff	CDS	100040814	100040836	.	+	.	ID=cds-XP_030104562.1;Parent=rna-XM_030248702.2;Dbxref=GeneID:192285,GenBank:XP_030104562.1,MGI:MGI:2384756;Name=XP_030104562.1;gbkey=CDS;gene=Phf21a;product=PHD finger protein 21A isoform X8;protein_id=XP_030104562.1;extra_copy_number=0
CM058242.1	Liftoff	CDS	100046068	100046223	.	+	.	ID=cds-XP_030104562.1;Parent=rna-XM_030248702.2;Dbxref=GeneID:192285,GenBank:XP_030104562.1,MGI:MGI:2384756;Name=XP_030104562.1;gbkey=CDS;gene=Phf21a;product=PHD finger protein 21A isoform X8;protein_id=XP_030104562.1;extra_copy_number=0
CM058242.1	Liftoff	CDS	100047898	100047973	.	+	.	ID=cds-XP_030104562.1;Parent=rna-XM_030248702.2;Dbxref=GeneID:192285,GenBank:XP_030104562.1,MGI:MGI:2384756;Name=XP_030104562.1;gbkey=CDS;gene=Phf21a;product=PHD finger protein 21A isoform X8;protein_id=XP_030104562.1;extra_copy_number=0
CM058242.1	Liftoff	CDS	100048310	100048413	.	+	.	ID=cds-XP_030104562.1;Parent=rna-XM_030248702.2;Dbxref=GeneID:192285,GenBank:XP_030104562.1,MGI:MGI:2384756;Name=XP_030104562.1;gbkey=CDS;gene=Phf21a;product=PHD finger protein 21A isoform X8;protein_id=XP_030104562.1;extra_copy_number=0
CM058242.1	Liftoff	CDS	100049373	100049627	.	+	.	ID=cds-XP_030104562.1;Parent=rna-XM_030248702.2;Dbxref=GeneID:192285,GenBank:XP_030104562.1,MGI:MGI:2384756;Name=XP_030104562.1;gbkey=CDS;gene=Phf21a;product=PHD finger protein 21A isoform X8;protein_id=XP_030104562.1;extra_copy_number=0
CM058242.1	Liftoff	mRNA	99874054	100052303	.	+	.	ID=rna-XM_036159669.1;Parent=gene-Phf21a;Dbxref=GeneID:192285,GenBank:XM_036159669.1,MGI:MGI:2384756;Name=XM_036159669.1;gbkey=mRNA;gene=Phf21a;model_evidence=Supporting evidence includes similarity to: 3 mRNAs%2C 13 ESTs%2C 3 Proteins%2C 681 long SRA reads%2C and 100%25 coverage of the annotated genomic feature by RNAseq alignments%2C including 32 samples with support for all annotated introns;product=PHD finger protein 21A%2C transcript variant X12;transcript_id=XM_036159669.1;matches_ref_protein=True;valid_ORF=True;extra_copy_number=0
CM058242.1	Liftoff	exon	99874054	99875664	.	+	.	ID=exon-XM_036159669.1-1;Parent=rna-XM_036159669.1;Dbxref=GeneID:192285,GenBank:XM_036159669.1,MGI:MGI:2384756;gbkey=mRNA;gene=Phf21a;product=PHD finger protein 21A%2C transcript variant X12;transcript_id=XM_036159669.1;extra_copy_number=0
CM058242.1	Liftoff	exon	99903193	99903233	.	+	.	ID=exon-XM_036159669.1-2;Parent=rna-XM_036159669.1;Dbxref=GeneID:192285,GenBank:XM_036159669.1,MGI:MGI:2384756;gbkey=mRNA;gene=Phf21a;product=PHD finger protein 21A%2C transcript variant X12;transcript_id=XM_036159669.1;extra_copy_number=0
CM058242.1	Liftoff	exon	99910616	99910759	.	+	.	ID=exon-XM_036159669.1-3;Parent=rna-XM_036159669.1;Dbxref=GeneID:192285,GenBank:XM_036159669.1,MGI:MGI:2384756;gbkey=mRNA;gene=Phf21a;product=PHD finger protein 21A%2C transcript variant X12;transcript_id=XM_036159669.1;extra_copy_number=0
CM058242.1	Liftoff	exon	99917601	99917633	.	+	.	ID=exon-XM_036159669.1-4;Parent=rna-XM_036159669.1;Dbxref=GeneID:192285,GenBank:XM_036159669.1,MGI:MGI:2384756;gbkey=mRNA;gene=Phf21a;product=PHD finger protein 21A%2C transcript variant X12;transcript_id=XM_036159669.1;extra_copy_number=0
CM058242.1	Liftoff	exon	99919811	99919876	.	+	.	ID=exon-XM_036159669.1-5;Parent=rna-XM_036159669.1;Dbxref=GeneID:192285,GenBank:XM_036159669.1,MGI:MGI:2384756;gbkey=mRNA;gene=Phf21a;product=PHD finger protein 21A%2C transcript variant X12;transcript_id=XM_036159669.1;extra_copy_number=0
CM058242.1	Liftoff	exon	100009433	100009663	.	+	.	ID=exon-XM_036159669.1-6;Parent=rna-XM_036159669.1;Dbxref=GeneID:192285,GenBank:XM_036159669.1,MGI:MGI:2384756;gbkey=mRNA;gene=Phf21a;product=PHD finger protein 21A%2C transcript variant X12;transcript_id=XM_036159669.1;extra_copy_number=0
CM058242.1	Liftoff	exon	100016119	100016370	.	+	.	ID=exon-XM_036159669.1-7;Parent=rna-XM_036159669.1;Dbxref=GeneID:192285,GenBank:XM_036159669.1,MGI:MGI:2384756;gbkey=mRNA;gene=Phf21a;product=PHD finger protein 21A%2C transcript variant X12;transcript_id=XM_036159669.1;extra_copy_number=0
CM058242.1	Liftoff	exon	100017518	100017607	.	+	.	ID=exon-XM_036159669.1-8;Parent=rna-XM_036159669.1;Dbxref=GeneID:192285,GenBank:XM_036159669.1,MGI:MGI:2384756;gbkey=mRNA;gene=Phf21a;product=PHD finger protein 21A%2C transcript variant X12;transcript_id=XM_036159669.1;extra_copy_number=0
CM058242.1	Liftoff	exon	100019720	100020013	.	+	.	ID=exon-XM_036159669.1-9;Parent=rna-XM_036159669.1;Dbxref=GeneID:192285,GenBank:XM_036159669.1,MGI:MGI:2384756;gbkey=mRNA;gene=Phf21a;product=PHD finger protein 21A%2C transcript variant X12;transcript_id=XM_036159669.1;extra_copy_number=0
CM058242.1	Liftoff	exon	100033749	100033847	.	+	.	ID=exon-XM_036159669.1-10;Parent=rna-XM_036159669.1;Dbxref=GeneID:192285,GenBank:XM_036159669.1,MGI:MGI:2384756;gbkey=mRNA;gene=Phf21a;product=PHD finger protein 21A%2C transcript variant X12;transcript_id=XM_036159669.1;extra_copy_number=0
CM058242.1	Liftoff	exon	100037201	100037252	.	+	.	ID=exon-XM_036159669.1-11;Parent=rna-XM_036159669.1;Dbxref=GeneID:192285,GenBank:XM_036159669.1,MGI:MGI:2384756;gbkey=mRNA;gene=Phf21a;product=PHD finger protein 21A%2C transcript variant X12;transcript_id=XM_036159669.1;extra_copy_number=0
CM058242.1	Liftoff	exon	100038083	100038162	.	+	.	ID=exon-XM_036159669.1-12;Parent=rna-XM_036159669.1;Dbxref=GeneID:192285,GenBank:XM_036159669.1,MGI:MGI:2384756;gbkey=mRNA;gene=Phf21a;product=PHD finger protein 21A%2C transcript variant X12;transcript_id=XM_036159669.1;extra_copy_number=0
CM058242.1	Liftoff	exon	100038593	100038653	.	+	.	ID=exon-XM_036159669.1-13;Parent=rna-XM_036159669.1;Dbxref=GeneID:192285,GenBank:XM_036159669.1,MGI:MGI:2384756;gbkey=mRNA;gene=Phf21a;product=PHD finger protein 21A%2C transcript variant X12;transcript_id=XM_036159669.1;extra_copy_number=0
CM058242.1	Liftoff	exon	100040906	100041069	.	+	.	ID=exon-XM_036159669.1-14;Parent=rna-XM_036159669.1;Dbxref=GeneID:192285,GenBank:XM_036159669.1,MGI:MGI:2384756;gbkey=mRNA;gene=Phf21a;product=PHD finger protein 21A%2C transcript variant X12;transcript_id=XM_036159669.1;extra_copy_number=0
CM058242.1	Liftoff	exon	100046068	100046223	.	+	.	ID=exon-XM_036159669.1-15;Parent=rna-XM_036159669.1;Dbxref=GeneID:192285,GenBank:XM_036159669.1,MGI:MGI:2384756;gbkey=mRNA;gene=Phf21a;product=PHD finger protein 21A%2C transcript variant X12;transcript_id=XM_036159669.1;extra_copy_number=0
CM058242.1	Liftoff	exon	100047898	100047973	.	+	.	ID=exon-XM_036159669.1-16;Parent=rna-XM_036159669.1;Dbxref=GeneID:192285,GenBank:XM_036159669.1,MGI:MGI:2384756;gbkey=mRNA;gene=Phf21a;product=PHD finger protein 21A%2C transcript variant X12;transcript_id=XM_036159669.1;extra_copy_number=0
CM058242.1	Liftoff	exon	100048310	100048413	.	+	.	ID=exon-XM_036159669.1-17;Parent=rna-XM_036159669.1;Dbxref=GeneID:192285,GenBank:XM_036159669.1,MGI:MGI:2384756;gbkey=mRNA;gene=Phf21a;product=PHD finger protein 21A%2C transcript variant X12;transcript_id=XM_036159669.1;extra_copy_number=0
CM058242.1	Liftoff	exon	100049373	100052303	.	+	.	ID=exon-XM_036159669.1-18;Parent=rna-XM_036159669.1;Dbxref=GeneID:192285,GenBank:XM_036159669.1,MGI:MGI:2384756;gbkey=mRNA;gene=Phf21a;product=PHD finger protein 21A%2C transcript variant X12;transcript_id=XM_036159669.1;extra_copy_number=0
CM058242.1	Liftoff	CDS	99910706	99910759	.	+	.	ID=cds-XP_036015562.1;Parent=rna-XM_036159669.1;Dbxref=GeneID:192285,GenBank:XP_036015562.1,MGI:MGI:2384756;Name=XP_036015562.1;gbkey=CDS;gene=Phf21a;product=PHD finger protein 21A isoform X3;protein_id=XP_036015562.1;extra_copy_number=0
CM058242.1	Liftoff	CDS	99917601	99917633	.	+	.	ID=cds-XP_036015562.1;Parent=rna-XM_036159669.1;Dbxref=GeneID:192285,GenBank:XP_036015562.1,MGI:MGI:2384756;Name=XP_036015562.1;gbkey=CDS;gene=Phf21a;product=PHD finger protein 21A isoform X3;protein_id=XP_036015562.1;extra_copy_number=0
CM058242.1	Liftoff	CDS	99919811	99919876	.	+	.	ID=cds-XP_036015562.1;Parent=rna-XM_036159669.1;Dbxref=GeneID:192285,GenBank:XP_036015562.1,MGI:MGI:2384756;Name=XP_036015562.1;gbkey=CDS;gene=Phf21a;product=PHD finger protein 21A isoform X3;protein_id=XP_036015562.1;extra_copy_number=0
CM058242.1	Liftoff	CDS	100009433	100009663	.	+	.	ID=cds-XP_036015562.1;Parent=rna-XM_036159669.1;Dbxref=GeneID:192285,GenBank:XP_036015562.1,MGI:MGI:2384756;Name=XP_036015562.1;gbkey=CDS;gene=Phf21a;product=PHD finger protein 21A isoform X3;protein_id=XP_036015562.1;extra_copy_number=0
CM058242.1	Liftoff	CDS	100016119	100016370	.	+	.	ID=cds-XP_036015562.1;Parent=rna-XM_036159669.1;Dbxref=GeneID:192285,GenBank:XP_036015562.1,MGI:MGI:2384756;Name=XP_036015562.1;gbkey=CDS;gene=Phf21a;product=PHD finger protein 21A isoform X3;protein_id=XP_036015562.1;extra_copy_number=0
CM058242.1	Liftoff	CDS	100017518	100017607	.	+	.	ID=cds-XP_036015562.1;Parent=rna-XM_036159669.1;Dbxref=GeneID:192285,GenBank:XP_036015562.1,MGI:MGI:2384756;Name=XP_036015562.1;gbkey=CDS;gene=Phf21a;product=PHD finger protein 21A isoform X3;protein_id=XP_036015562.1;extra_copy_number=0
CM058242.1	Liftoff	CDS	100019720	100020013	.	+	.	ID=cds-XP_036015562.1;Parent=rna-XM_036159669.1;Dbxref=GeneID:192285,GenBank:XP_036015562.1,MGI:MGI:2384756;Name=XP_036015562.1;gbkey=CDS;gene=Phf21a;product=PHD finger protein 21A isoform X3;protein_id=XP_036015562.1;extra_copy_number=0
CM058242.1	Liftoff	CDS	100033749	100033847	.	+	.	ID=cds-XP_036015562.1;Parent=rna-XM_036159669.1;Dbxref=GeneID:192285,GenBank:XP_036015562.1,MGI:MGI:2384756;Name=XP_036015562.1;gbkey=CDS;gene=Phf21a;product=PHD finger protein 21A isoform X3;protein_id=XP_036015562.1;extra_copy_number=0
CM058242.1	Liftoff	CDS	100037201	100037252	.	+	.	ID=cds-XP_036015562.1;Parent=rna-XM_036159669.1;Dbxref=GeneID:192285,GenBank:XP_036015562.1,MGI:MGI:2384756;Name=XP_036015562.1;gbkey=CDS;gene=Phf21a;product=PHD finger protein 21A isoform X3;protein_id=XP_036015562.1;extra_copy_number=0
CM058242.1	Liftoff	CDS	100038083	100038162	.	+	.	ID=cds-XP_036015562.1;Parent=rna-XM_036159669.1;Dbxref=GeneID:192285,GenBank:XP_036015562.1,MGI:MGI:2384756;Name=XP_036015562.1;gbkey=CDS;gene=Phf21a;product=PHD finger protein 21A isoform X3;protein_id=XP_036015562.1;extra_copy_number=0
CM058242.1	Liftoff	CDS	100038593	100038653	.	+	.	ID=cds-XP_036015562.1;Parent=rna-XM_036159669.1;Dbxref=GeneID:192285,GenBank:XP_036015562.1,MGI:MGI:2384756;Name=XP_036015562.1;gbkey=CDS;gene=Phf21a;product=PHD finger protein 21A isoform X3;protein_id=XP_036015562.1;extra_copy_number=0
CM058242.1	Liftoff	CDS	100040906	100041069	.	+	.	ID=cds-XP_036015562.1;Parent=rna-XM_036159669.1;Dbxref=GeneID:192285,GenBank:XP_036015562.1,MGI:MGI:2384756;Name=XP_036015562.1;gbkey=CDS;gene=Phf21a;product=PHD finger protein 21A isoform X3;protein_id=XP_036015562.1;extra_copy_number=0
CM058242.1	Liftoff	CDS	100046068	100046223	.	+	.	ID=cds-XP_036015562.1;Parent=rna-XM_036159669.1;Dbxref=GeneID:192285,GenBank:XP_036015562.1,MGI:MGI:2384756;Name=XP_036015562.1;gbkey=CDS;gene=Phf21a;product=PHD finger protein 21A isoform X3;protein_id=XP_036015562.1;extra_copy_number=0
CM058242.1	Liftoff	CDS	100047898	100047973	.	+	.	ID=cds-XP_036015562.1;Parent=rna-XM_036159669.1;Dbxref=GeneID:192285,GenBank:XP_036015562.1,MGI:MGI:2384756;Name=XP_036015562.1;gbkey=CDS;gene=Phf21a;product=PHD finger protein 21A isoform X3;protein_id=XP_036015562.1;extra_copy_number=0
CM058242.1	Liftoff	CDS	100048310	100048413	.	+	.	ID=cds-XP_036015562.1;Parent=rna-XM_036159669.1;Dbxref=GeneID:192285,GenBank:XP_036015562.1,MGI:MGI:2384756;Name=XP_036015562.1;gbkey=CDS;gene=Phf21a;product=PHD finger protein 21A isoform X3;protein_id=XP_036015562.1;extra_copy_number=0
CM058242.1	Liftoff	CDS	100049373	100049627	.	+	.	ID=cds-XP_036015562.1;Parent=rna-XM_036159669.1;Dbxref=GeneID:192285,GenBank:XP_036015562.1,MGI:MGI:2384756;Name=XP_036015562.1;gbkey=CDS;gene=Phf21a;product=PHD finger protein 21A isoform X3;protein_id=XP_036015562.1;extra_copy_number=0
CM058242.1	Liftoff	mRNA	99874054	100052303	.	+	.	ID=rna-XM_036159671.1;Parent=gene-Phf21a;Dbxref=GeneID:192285,GenBank:XM_036159671.1,MGI:MGI:2384756;Name=XM_036159671.1;gbkey=mRNA;gene=Phf21a;model_evidence=Supporting evidence includes similarity to: 2 mRNAs%2C 12 ESTs%2C 2 Proteins%2C 553 long SRA reads%2C and 100%25 coverage of the annotated genomic feature by RNAseq alignments%2C including 34 samples with support for all annotated introns;product=PHD finger protein 21A%2C transcript variant X14;transcript_id=XM_036159671.1;matches_ref_protein=True;valid_ORF=True;extra_copy_number=0
CM058242.1	Liftoff	exon	99874054	99875664	.	+	.	ID=exon-XM_036159671.1-1;Parent=rna-XM_036159671.1;Dbxref=GeneID:192285,GenBank:XM_036159671.1,MGI:MGI:2384756;gbkey=mRNA;gene=Phf21a;product=PHD finger protein 21A%2C transcript variant X14;transcript_id=XM_036159671.1;extra_copy_number=0
CM058242.1	Liftoff	exon	99876099	99876463	.	+	.	ID=exon-XM_036159671.1-2;Parent=rna-XM_036159671.1;Dbxref=GeneID:192285,GenBank:XM_036159671.1,MGI:MGI:2384756;gbkey=mRNA;gene=Phf21a;product=PHD finger protein 21A%2C transcript variant X14;transcript_id=XM_036159671.1;extra_copy_number=0
CM058242.1	Liftoff	exon	99903193	99903233	.	+	.	ID=exon-XM_036159671.1-3;Parent=rna-XM_036159671.1;Dbxref=GeneID:192285,GenBank:XM_036159671.1,MGI:MGI:2384756;gbkey=mRNA;gene=Phf21a;product=PHD finger protein 21A%2C transcript variant X14;transcript_id=XM_036159671.1;extra_copy_number=0
CM058242.1	Liftoff	exon	99904593	99904719	.	+	.	ID=exon-XM_036159671.1-4;Parent=rna-XM_036159671.1;Dbxref=GeneID:192285,GenBank:XM_036159671.1,MGI:MGI:2384756;gbkey=mRNA;gene=Phf21a;product=PHD finger protein 21A%2C transcript variant X14;transcript_id=XM_036159671.1;extra_copy_number=0
CM058242.1	Liftoff	exon	99910616	99910759	.	+	.	ID=exon-XM_036159671.1-5;Parent=rna-XM_036159671.1;Dbxref=GeneID:192285,GenBank:XM_036159671.1,MGI:MGI:2384756;gbkey=mRNA;gene=Phf21a;product=PHD finger protein 21A%2C transcript variant X14;transcript_id=XM_036159671.1;extra_copy_number=0
CM058242.1	Liftoff	exon	99917601	99917633	.	+	.	ID=exon-XM_036159671.1-6;Parent=rna-XM_036159671.1;Dbxref=GeneID:192285,GenBank:XM_036159671.1,MGI:MGI:2384756;gbkey=mRNA;gene=Phf21a;product=PHD finger protein 21A%2C transcript variant X14;transcript_id=XM_036159671.1;extra_copy_number=0
CM058242.1	Liftoff	exon	99919811	99919876	.	+	.	ID=exon-XM_036159671.1-7;Parent=rna-XM_036159671.1;Dbxref=GeneID:192285,GenBank:XM_036159671.1,MGI:MGI:2384756;gbkey=mRNA;gene=Phf21a;product=PHD finger protein 21A%2C transcript variant X14;transcript_id=XM_036159671.1;extra_copy_number=0
CM058242.1	Liftoff	exon	100009433	100009663	.	+	.	ID=exon-XM_036159671.1-8;Parent=rna-XM_036159671.1;Dbxref=GeneID:192285,GenBank:XM_036159671.1,MGI:MGI:2384756;gbkey=mRNA;gene=Phf21a;product=PHD finger protein 21A%2C transcript variant X14;transcript_id=XM_036159671.1;extra_copy_number=0
CM058242.1	Liftoff	exon	100016122	100016370	.	+	.	ID=exon-XM_036159671.1-9;Parent=rna-XM_036159671.1;Dbxref=GeneID:192285,GenBank:XM_036159671.1,MGI:MGI:2384756;gbkey=mRNA;gene=Phf21a;product=PHD finger protein 21A%2C transcript variant X14;transcript_id=XM_036159671.1;extra_copy_number=0
CM058242.1	Liftoff	exon	100017518	100017607	.	+	.	ID=exon-XM_036159671.1-10;Parent=rna-XM_036159671.1;Dbxref=GeneID:192285,GenBank:XM_036159671.1,MGI:MGI:2384756;gbkey=mRNA;gene=Phf21a;product=PHD finger protein 21A%2C transcript variant X14;transcript_id=XM_036159671.1;extra_copy_number=0
CM058242.1	Liftoff	exon	100019720	100020013	.	+	.	ID=exon-XM_036159671.1-11;Parent=rna-XM_036159671.1;Dbxref=GeneID:192285,GenBank:XM_036159671.1,MGI:MGI:2384756;gbkey=mRNA;gene=Phf21a;product=PHD finger protein 21A%2C transcript variant X14;transcript_id=XM_036159671.1;extra_copy_number=0
CM058242.1	Liftoff	exon	100033749	100033847	.	+	.	ID=exon-XM_036159671.1-12;Parent=rna-XM_036159671.1;Dbxref=GeneID:192285,GenBank:XM_036159671.1,MGI:MGI:2384756;gbkey=mRNA;gene=Phf21a;product=PHD finger protein 21A%2C transcript variant X14;transcript_id=XM_036159671.1;extra_copy_number=0
CM058242.1	Liftoff	exon	100037201	100037252	.	+	.	ID=exon-XM_036159671.1-13;Parent=rna-XM_036159671.1;Dbxref=GeneID:192285,GenBank:XM_036159671.1,MGI:MGI:2384756;gbkey=mRNA;gene=Phf21a;product=PHD finger protein 21A%2C transcript variant X14;transcript_id=XM_036159671.1;extra_copy_number=0
CM058242.1	Liftoff	exon	100038083	100038162	.	+	.	ID=exon-XM_036159671.1-14;Parent=rna-XM_036159671.1;Dbxref=GeneID:192285,GenBank:XM_036159671.1,MGI:MGI:2384756;gbkey=mRNA;gene=Phf21a;product=PHD finger protein 21A%2C transcript variant X14;transcript_id=XM_036159671.1;extra_copy_number=0
CM058242.1	Liftoff	exon	100038593	100038653	.	+	.	ID=exon-XM_036159671.1-15;Parent=rna-XM_036159671.1;Dbxref=GeneID:192285,GenBank:XM_036159671.1,MGI:MGI:2384756;gbkey=mRNA;gene=Phf21a;product=PHD finger protein 21A%2C transcript variant X14;transcript_id=XM_036159671.1;extra_copy_number=0
CM058242.1	Liftoff	exon	100040906	100041069	.	+	.	ID=exon-XM_036159671.1-16;Parent=rna-XM_036159671.1;Dbxref=GeneID:192285,GenBank:XM_036159671.1,MGI:MGI:2384756;gbkey=mRNA;gene=Phf21a;product=PHD finger protein 21A%2C transcript variant X14;transcript_id=XM_036159671.1;extra_copy_number=0
CM058242.1	Liftoff	exon	100046068	100046223	.	+	.	ID=exon-XM_036159671.1-17;Parent=rna-XM_036159671.1;Dbxref=GeneID:192285,GenBank:XM_036159671.1,MGI:MGI:2384756;gbkey=mRNA;gene=Phf21a;product=PHD finger protein 21A%2C transcript variant X14;transcript_id=XM_036159671.1;extra_copy_number=0
CM058242.1	Liftoff	exon	100047898	100047973	.	+	.	ID=exon-XM_036159671.1-18;Parent=rna-XM_036159671.1;Dbxref=GeneID:192285,GenBank:XM_036159671.1,MGI:MGI:2384756;gbkey=mRNA;gene=Phf21a;product=PHD finger protein 21A%2C transcript variant X14;transcript_id=XM_036159671.1;extra_copy_number=0
CM058242.1	Liftoff	exon	100048310	100048413	.	+	.	ID=exon-XM_036159671.1-19;Parent=rna-XM_036159671.1;Dbxref=GeneID:192285,GenBank:XM_036159671.1,MGI:MGI:2384756;gbkey=mRNA;gene=Phf21a;product=PHD finger protein 21A%2C transcript variant X14;transcript_id=XM_036159671.1;extra_copy_number=0
CM058242.1	Liftoff	exon	100049373	100052303	.	+	.	ID=exon-XM_036159671.1-20;Parent=rna-XM_036159671.1;Dbxref=GeneID:192285,GenBank:XM_036159671.1,MGI:MGI:2384756;gbkey=mRNA;gene=Phf21a;product=PHD finger protein 21A%2C transcript variant X14;transcript_id=XM_036159671.1;extra_copy_number=0
CM058242.1	Liftoff	CDS	99910706	99910759	.	+	.	ID=cds-XP_036015564.1;Parent=rna-XM_036159671.1;Dbxref=GeneID:192285,GenBank:XP_036015564.1,MGI:MGI:2384756;Name=XP_036015564.1;gbkey=CDS;gene=Phf21a;product=PHD finger protein 21A isoform X4;protein_id=XP_036015564.1;extra_copy_number=0
CM058242.1	Liftoff	CDS	99917601	99917633	.	+	.	ID=cds-XP_036015564.1;Parent=rna-XM_036159671.1;Dbxref=GeneID:192285,GenBank:XP_036015564.1,MGI:MGI:2384756;Name=XP_036015564.1;gbkey=CDS;gene=Phf21a;product=PHD finger protein 21A isoform X4;protein_id=XP_036015564.1;extra_copy_number=0
CM058242.1	Liftoff	CDS	99919811	99919876	.	+	.	ID=cds-XP_036015564.1;Parent=rna-XM_036159671.1;Dbxref=GeneID:192285,GenBank:XP_036015564.1,MGI:MGI:2384756;Name=XP_036015564.1;gbkey=CDS;gene=Phf21a;product=PHD finger protein 21A isoform X4;protein_id=XP_036015564.1;extra_copy_number=0
CM058242.1	Liftoff	CDS	100009433	100009663	.	+	.	ID=cds-XP_036015564.1;Parent=rna-XM_036159671.1;Dbxref=GeneID:192285,GenBank:XP_036015564.1,MGI:MGI:2384756;Name=XP_036015564.1;gbkey=CDS;gene=Phf21a;product=PHD finger protein 21A isoform X4;protein_id=XP_036015564.1;extra_copy_number=0
CM058242.1	Liftoff	CDS	100016122	100016370	.	+	.	ID=cds-XP_036015564.1;Parent=rna-XM_036159671.1;Dbxref=GeneID:192285,GenBank:XP_036015564.1,MGI:MGI:2384756;Name=XP_036015564.1;gbkey=CDS;gene=Phf21a;product=PHD finger protein 21A isoform X4;protein_id=XP_036015564.1;extra_copy_number=0
CM058242.1	Liftoff	CDS	100017518	100017607	.	+	.	ID=cds-XP_036015564.1;Parent=rna-XM_036159671.1;Dbxref=GeneID:192285,GenBank:XP_036015564.1,MGI:MGI:2384756;Name=XP_036015564.1;gbkey=CDS;gene=Phf21a;product=PHD finger protein 21A isoform X4;protein_id=XP_036015564.1;extra_copy_number=0
CM058242.1	Liftoff	CDS	100019720	100020013	.	+	.	ID=cds-XP_036015564.1;Parent=rna-XM_036159671.1;Dbxref=GeneID:192285,GenBank:XP_036015564.1,MGI:MGI:2384756;Name=XP_036015564.1;gbkey=CDS;gene=Phf21a;product=PHD finger protein 21A isoform X4;protein_id=XP_036015564.1;extra_copy_number=0
CM058242.1	Liftoff	CDS	100033749	100033847	.	+	.	ID=cds-XP_036015564.1;Parent=rna-XM_036159671.1;Dbxref=GeneID:192285,GenBank:XP_036015564.1,MGI:MGI:2384756;Name=XP_036015564.1;gbkey=CDS;gene=Phf21a;product=PHD finger protein 21A isoform X4;protein_id=XP_036015564.1;extra_copy_number=0
CM058242.1	Liftoff	CDS	100037201	100037252	.	+	.	ID=cds-XP_036015564.1;Parent=rna-XM_036159671.1;Dbxref=GeneID:192285,GenBank:XP_036015564.1,MGI:MGI:2384756;Name=XP_036015564.1;gbkey=CDS;gene=Phf21a;product=PHD finger protein 21A isoform X4;protein_id=XP_036015564.1;extra_copy_number=0
CM058242.1	Liftoff	CDS	100038083	100038162	.	+	.	ID=cds-XP_036015564.1;Parent=rna-XM_036159671.1;Dbxref=GeneID:192285,GenBank:XP_036015564.1,MGI:MGI:2384756;Name=XP_036015564.1;gbkey=CDS;gene=Phf21a;product=PHD finger protein 21A isoform X4;protein_id=XP_036015564.1;extra_copy_number=0
CM058242.1	Liftoff	CDS	100038593	100038653	.	+	.	ID=cds-XP_036015564.1;Parent=rna-XM_036159671.1;Dbxref=GeneID:192285,GenBank:XP_036015564.1,MGI:MGI:2384756;Name=XP_036015564.1;gbkey=CDS;gene=Phf21a;product=PHD finger protein 21A isoform X4;protein_id=XP_036015564.1;extra_copy_number=0
CM058242.1	Liftoff	CDS	100040906	100041069	.	+	.	ID=cds-XP_036015564.1;Parent=rna-XM_036159671.1;Dbxref=GeneID:192285,GenBank:XP_036015564.1,MGI:MGI:2384756;Name=XP_036015564.1;gbkey=CDS;gene=Phf21a;product=PHD finger protein 21A isoform X4;protein_id=XP_036015564.1;extra_copy_number=0
CM058242.1	Liftoff	CDS	100046068	100046223	.	+	.	ID=cds-XP_036015564.1;Parent=rna-XM_036159671.1;Dbxref=GeneID:192285,GenBank:XP_036015564.1,MGI:MGI:2384756;Name=XP_036015564.1;gbkey=CDS;gene=Phf21a;product=PHD finger protein 21A isoform X4;protein_id=XP_036015564.1;extra_copy_number=0
CM058242.1	Liftoff	CDS	100047898	100047973	.	+	.	ID=cds-XP_036015564.1;Parent=rna-XM_036159671.1;Dbxref=GeneID:192285,GenBank:XP_036015564.1,MGI:MGI:2384756;Name=XP_036015564.1;gbkey=CDS;gene=Phf21a;product=PHD finger protein 21A isoform X4;protein_id=XP_036015564.1;extra_copy_number=0
CM058242.1	Liftoff	CDS	100048310	100048413	.	+	.	ID=cds-XP_036015564.1;Parent=rna-XM_036159671.1;Dbxref=GeneID:192285,GenBank:XP_036015564.1,MGI:MGI:2384756;Name=XP_036015564.1;gbkey=CDS;gene=Phf21a;product=PHD finger protein 21A isoform X4;protein_id=XP_036015564.1;extra_copy_number=0
CM058242.1	Liftoff	CDS	100049373	100049627	.	+	.	ID=cds-XP_036015564.1;Parent=rna-XM_036159671.1;Dbxref=GeneID:192285,GenBank:XP_036015564.1,MGI:MGI:2384756;Name=XP_036015564.1;gbkey=CDS;gene=Phf21a;product=PHD finger protein 21A isoform X4;protein_id=XP_036015564.1;extra_copy_number=0
CM058242.1	Liftoff	mRNA	99874054	100052303	.	+	.	ID=rna-XM_036159672.1;Parent=gene-Phf21a;Dbxref=GeneID:192285,GenBank:XM_036159672.1,MGI:MGI:2384756;Name=XM_036159672.1;gbkey=mRNA;gene=Phf21a;model_evidence=Supporting evidence includes similarity to: 2 mRNAs%2C 12 ESTs%2C 2 Proteins%2C 545 long SRA reads%2C and 100%25 coverage of the annotated genomic feature by RNAseq alignments%2C including 39 samples with support for all annotated introns;product=PHD finger protein 21A%2C transcript variant X15;transcript_id=XM_036159672.1;matches_ref_protein=True;valid_ORF=True;extra_copy_number=0
CM058242.1	Liftoff	exon	99874054	99875664	.	+	.	ID=exon-XM_036159672.1-1;Parent=rna-XM_036159672.1;Dbxref=GeneID:192285,GenBank:XM_036159672.1,MGI:MGI:2384756;gbkey=mRNA;gene=Phf21a;product=PHD finger protein 21A%2C transcript variant X15;transcript_id=XM_036159672.1;extra_copy_number=0
CM058242.1	Liftoff	exon	99876099	99876463	.	+	.	ID=exon-XM_036159672.1-2;Parent=rna-XM_036159672.1;Dbxref=GeneID:192285,GenBank:XM_036159672.1,MGI:MGI:2384756;gbkey=mRNA;gene=Phf21a;product=PHD finger protein 21A%2C transcript variant X15;transcript_id=XM_036159672.1;extra_copy_number=0
CM058242.1	Liftoff	exon	99903193	99903233	.	+	.	ID=exon-XM_036159672.1-3;Parent=rna-XM_036159672.1;Dbxref=GeneID:192285,GenBank:XM_036159672.1,MGI:MGI:2384756;gbkey=mRNA;gene=Phf21a;product=PHD finger protein 21A%2C transcript variant X15;transcript_id=XM_036159672.1;extra_copy_number=0
CM058242.1	Liftoff	exon	99910616	99910759	.	+	.	ID=exon-XM_036159672.1-4;Parent=rna-XM_036159672.1;Dbxref=GeneID:192285,GenBank:XM_036159672.1,MGI:MGI:2384756;gbkey=mRNA;gene=Phf21a;product=PHD finger protein 21A%2C transcript variant X15;transcript_id=XM_036159672.1;extra_copy_number=0
CM058242.1	Liftoff	exon	99917601	99917633	.	+	.	ID=exon-XM_036159672.1-5;Parent=rna-XM_036159672.1;Dbxref=GeneID:192285,GenBank:XM_036159672.1,MGI:MGI:2384756;gbkey=mRNA;gene=Phf21a;product=PHD finger protein 21A%2C transcript variant X15;transcript_id=XM_036159672.1;extra_copy_number=0
CM058242.1	Liftoff	exon	99919811	99919876	.	+	.	ID=exon-XM_036159672.1-6;Parent=rna-XM_036159672.1;Dbxref=GeneID:192285,GenBank:XM_036159672.1,MGI:MGI:2384756;gbkey=mRNA;gene=Phf21a;product=PHD finger protein 21A%2C transcript variant X15;transcript_id=XM_036159672.1;extra_copy_number=0
CM058242.1	Liftoff	exon	100009433	100009663	.	+	.	ID=exon-XM_036159672.1-7;Parent=rna-XM_036159672.1;Dbxref=GeneID:192285,GenBank:XM_036159672.1,MGI:MGI:2384756;gbkey=mRNA;gene=Phf21a;product=PHD finger protein 21A%2C transcript variant X15;transcript_id=XM_036159672.1;extra_copy_number=0
CM058242.1	Liftoff	exon	100016122	100016370	.	+	.	ID=exon-XM_036159672.1-8;Parent=rna-XM_036159672.1;Dbxref=GeneID:192285,GenBank:XM_036159672.1,MGI:MGI:2384756;gbkey=mRNA;gene=Phf21a;product=PHD finger protein 21A%2C transcript variant X15;transcript_id=XM_036159672.1;extra_copy_number=0
CM058242.1	Liftoff	exon	100017518	100017607	.	+	.	ID=exon-XM_036159672.1-9;Parent=rna-XM_036159672.1;Dbxref=GeneID:192285,GenBank:XM_036159672.1,MGI:MGI:2384756;gbkey=mRNA;gene=Phf21a;product=PHD finger protein 21A%2C transcript variant X15;transcript_id=XM_036159672.1;extra_copy_number=0
CM058242.1	Liftoff	exon	100019720	100020013	.	+	.	ID=exon-XM_036159672.1-10;Parent=rna-XM_036159672.1;Dbxref=GeneID:192285,GenBank:XM_036159672.1,MGI:MGI:2384756;gbkey=mRNA;gene=Phf21a;product=PHD finger protein 21A%2C transcript variant X15;transcript_id=XM_036159672.1;extra_copy_number=0
CM058242.1	Liftoff	exon	100033749	100033847	.	+	.	ID=exon-XM_036159672.1-11;Parent=rna-XM_036159672.1;Dbxref=GeneID:192285,GenBank:XM_036159672.1,MGI:MGI:2384756;gbkey=mRNA;gene=Phf21a;product=PHD finger protein 21A%2C transcript variant X15;transcript_id=XM_036159672.1;extra_copy_number=0
CM058242.1	Liftoff	exon	100037201	100037252	.	+	.	ID=exon-XM_036159672.1-12;Parent=rna-XM_036159672.1;Dbxref=GeneID:192285,GenBank:XM_036159672.1,MGI:MGI:2384756;gbkey=mRNA;gene=Phf21a;product=PHD finger protein 21A%2C transcript variant X15;transcript_id=XM_036159672.1;extra_copy_number=0
CM058242.1	Liftoff	exon	100038083	100038162	.	+	.	ID=exon-XM_036159672.1-13;Parent=rna-XM_036159672.1;Dbxref=GeneID:192285,GenBank:XM_036159672.1,MGI:MGI:2384756;gbkey=mRNA;gene=Phf21a;product=PHD finger protein 21A%2C transcript variant X15;transcript_id=XM_036159672.1;extra_copy_number=0
CM058242.1	Liftoff	exon	100038593	100038653	.	+	.	ID=exon-XM_036159672.1-14;Parent=rna-XM_036159672.1;Dbxref=GeneID:192285,GenBank:XM_036159672.1,MGI:MGI:2384756;gbkey=mRNA;gene=Phf21a;product=PHD finger protein 21A%2C transcript variant X15;transcript_id=XM_036159672.1;extra_copy_number=0
CM058242.1	Liftoff	exon	100040906	100041069	.	+	.	ID=exon-XM_036159672.1-15;Parent=rna-XM_036159672.1;Dbxref=GeneID:192285,GenBank:XM_036159672.1,MGI:MGI:2384756;gbkey=mRNA;gene=Phf21a;product=PHD finger protein 21A%2C transcript variant X15;transcript_id=XM_036159672.1;extra_copy_number=0
CM058242.1	Liftoff	exon	100046068	100046223	.	+	.	ID=exon-XM_036159672.1-16;Parent=rna-XM_036159672.1;Dbxref=GeneID:192285,GenBank:XM_036159672.1,MGI:MGI:2384756;gbkey=mRNA;gene=Phf21a;product=PHD finger protein 21A%2C transcript variant X15;transcript_id=XM_036159672.1;extra_copy_number=0
CM058242.1	Liftoff	exon	100047898	100047973	.	+	.	ID=exon-XM_036159672.1-17;Parent=rna-XM_036159672.1;Dbxref=GeneID:192285,GenBank:XM_036159672.1,MGI:MGI:2384756;gbkey=mRNA;gene=Phf21a;product=PHD finger protein 21A%2C transcript variant X15;transcript_id=XM_036159672.1;extra_copy_number=0
CM058242.1	Liftoff	exon	100048310	100048413	.	+	.	ID=exon-XM_036159672.1-18;Parent=rna-XM_036159672.1;Dbxref=GeneID:192285,GenBank:XM_036159672.1,MGI:MGI:2384756;gbkey=mRNA;gene=Phf21a;product=PHD finger protein 21A%2C transcript variant X15;transcript_id=XM_036159672.1;extra_copy_number=0
CM058242.1	Liftoff	exon	100049373	100052303	.	+	.	ID=exon-XM_036159672.1-19;Parent=rna-XM_036159672.1;Dbxref=GeneID:192285,GenBank:XM_036159672.1,MGI:MGI:2384756;gbkey=mRNA;gene=Phf21a;product=PHD finger protein 21A%2C transcript variant X15;transcript_id=XM_036159672.1;extra_copy_number=0
CM058242.1	Liftoff	CDS	99910706	99910759	.	+	.	ID=cds-XP_036015565.1;Parent=rna-XM_036159672.1;Dbxref=GeneID:192285,GenBank:XP_036015565.1,MGI:MGI:2384756;Name=XP_036015565.1;gbkey=CDS;gene=Phf21a;product=PHD finger protein 21A isoform X4;protein_id=XP_036015565.1;extra_copy_number=0
CM058242.1	Liftoff	CDS	99917601	99917633	.	+	.	ID=cds-XP_036015565.1;Parent=rna-XM_036159672.1;Dbxref=GeneID:192285,GenBank:XP_036015565.1,MGI:MGI:2384756;Name=XP_036015565.1;gbkey=CDS;gene=Phf21a;product=PHD finger protein 21A isoform X4;protein_id=XP_036015565.1;extra_copy_number=0
CM058242.1	Liftoff	CDS	99919811	99919876	.	+	.	ID=cds-XP_036015565.1;Parent=rna-XM_036159672.1;Dbxref=GeneID:192285,GenBank:XP_036015565.1,MGI:MGI:2384756;Name=XP_036015565.1;gbkey=CDS;gene=Phf21a;product=PHD finger protein 21A isoform X4;protein_id=XP_036015565.1;extra_copy_number=0
CM058242.1	Liftoff	CDS	100009433	100009663	.	+	.	ID=cds-XP_036015565.1;Parent=rna-XM_036159672.1;Dbxref=GeneID:192285,GenBank:XP_036015565.1,MGI:MGI:2384756;Name=XP_036015565.1;gbkey=CDS;gene=Phf21a;product=PHD finger protein 21A isoform X4;protein_id=XP_036015565.1;extra_copy_number=0
CM058242.1	Liftoff	CDS	100016122	100016370	.	+	.	ID=cds-XP_036015565.1;Parent=rna-XM_036159672.1;Dbxref=GeneID:192285,GenBank:XP_036015565.1,MGI:MGI:2384756;Name=XP_036015565.1;gbkey=CDS;gene=Phf21a;product=PHD finger protein 21A isoform X4;protein_id=XP_036015565.1;extra_copy_number=0
CM058242.1	Liftoff	CDS	100017518	100017607	.	+	.	ID=cds-XP_036015565.1;Parent=rna-XM_036159672.1;Dbxref=GeneID:192285,GenBank:XP_036015565.1,MGI:MGI:2384756;Name=XP_036015565.1;gbkey=CDS;gene=Phf21a;product=PHD finger protein 21A isoform X4;protein_id=XP_036015565.1;extra_copy_number=0
CM058242.1	Liftoff	CDS	100019720	100020013	.	+	.	ID=cds-XP_036015565.1;Parent=rna-XM_036159672.1;Dbxref=GeneID:192285,GenBank:XP_036015565.1,MGI:MGI:2384756;Name=XP_036015565.1;gbkey=CDS;gene=Phf21a;product=PHD finger protein 21A isoform X4;protein_id=XP_036015565.1;extra_copy_number=0
CM058242.1	Liftoff	CDS	100033749	100033847	.	+	.	ID=cds-XP_036015565.1;Parent=rna-XM_036159672.1;Dbxref=GeneID:192285,GenBank:XP_036015565.1,MGI:MGI:2384756;Name=XP_036015565.1;gbkey=CDS;gene=Phf21a;product=PHD finger protein 21A isoform X4;protein_id=XP_036015565.1;extra_copy_number=0
CM058242.1	Liftoff	CDS	100037201	100037252	.	+	.	ID=cds-XP_036015565.1;Parent=rna-XM_036159672.1;Dbxref=GeneID:192285,GenBank:XP_036015565.1,MGI:MGI:2384756;Name=XP_036015565.1;gbkey=CDS;gene=Phf21a;product=PHD finger protein 21A isoform X4;protein_id=XP_036015565.1;extra_copy_number=0
CM058242.1	Liftoff	CDS	100038083	100038162	.	+	.	ID=cds-XP_036015565.1;Parent=rna-XM_036159672.1;Dbxref=GeneID:192285,GenBank:XP_036015565.1,MGI:MGI:2384756;Name=XP_036015565.1;gbkey=CDS;gene=Phf21a;product=PHD finger protein 21A isoform X4;protein_id=XP_036015565.1;extra_copy_number=0
CM058242.1	Liftoff	CDS	100038593	100038653	.	+	.	ID=cds-XP_036015565.1;Parent=rna-XM_036159672.1;Dbxref=GeneID:192285,GenBank:XP_036015565.1,MGI:MGI:2384756;Name=XP_036015565.1;gbkey=CDS;gene=Phf21a;product=PHD finger protein 21A isoform X4;protein_id=XP_036015565.1;extra_copy_number=0
CM058242.1	Liftoff	CDS	100040906	100041069	.	+	.	ID=cds-XP_036015565.1;Parent=rna-XM_036159672.1;Dbxref=GeneID:192285,GenBank:XP_036015565.1,MGI:MGI:2384756;Name=XP_036015565.1;gbkey=CDS;gene=Phf21a;product=PHD finger protein 21A isoform X4;protein_id=XP_036015565.1;extra_copy_number=0
CM058242.1	Liftoff	CDS	100046068	100046223	.	+	.	ID=cds-XP_036015565.1;Parent=rna-XM_036159672.1;Dbxref=GeneID:192285,GenBank:XP_036015565.1,MGI:MGI:2384756;Name=XP_036015565.1;gbkey=CDS;gene=Phf21a;product=PHD finger protein 21A isoform X4;protein_id=XP_036015565.1;extra_copy_number=0
CM058242.1	Liftoff	CDS	100047898	100047973	.	+	.	ID=cds-XP_036015565.1;Parent=rna-XM_036159672.1;Dbxref=GeneID:192285,GenBank:XP_036015565.1,MGI:MGI:2384756;Name=XP_036015565.1;gbkey=CDS;gene=Phf21a;product=PHD finger protein 21A isoform X4;protein_id=XP_036015565.1;extra_copy_number=0
CM058242.1	Liftoff	CDS	100048310	100048413	.	+	.	ID=cds-XP_036015565.1;Parent=rna-XM_036159672.1;Dbxref=GeneID:192285,GenBank:XP_036015565.1,MGI:MGI:2384756;Name=XP_036015565.1;gbkey=CDS;gene=Phf21a;product=PHD finger protein 21A isoform X4;protein_id=XP_036015565.1;extra_copy_number=0
CM058242.1	Liftoff	CDS	100049373	100049627	.	+	.	ID=cds-XP_036015565.1;Parent=rna-XM_036159672.1;Dbxref=GeneID:192285,GenBank:XP_036015565.1,MGI:MGI:2384756;Name=XP_036015565.1;gbkey=CDS;gene=Phf21a;product=PHD finger protein 21A isoform X4;protein_id=XP_036015565.1;extra_copy_number=0
CM058242.1	Liftoff	mRNA	99874477	100052303	.	+	.	ID=rna-XM_030248692.2;Parent=gene-Phf21a;Dbxref=GeneID:192285,GenBank:XM_030248692.2,MGI:MGI:2384756;Name=XM_030248692.2;gbkey=mRNA;gene=Phf21a;model_evidence=Supporting evidence includes similarity to: 1 mRNA%2C 11 ESTs%2C 2 Proteins%2C 552 long SRA reads%2C and 99%25 coverage of the annotated genomic feature by RNAseq alignments%2C including 17 samples with support for all annotated introns;product=PHD finger protein 21A%2C transcript variant X18;transcript_id=XM_030248692.2;matches_ref_protein=True;valid_ORF=True;extra_copy_number=0
CM058242.1	Liftoff	exon	99874477	99874643	.	+	.	ID=exon-XM_030248692.2-1;Parent=rna-XM_030248692.2;Dbxref=GeneID:192285,GenBank:XM_030248692.2,MGI:MGI:2384756;gbkey=mRNA;gene=Phf21a;product=PHD finger protein 21A%2C transcript variant X18;transcript_id=XM_030248692.2;extra_copy_number=0
CM058242.1	Liftoff	exon	99876108	99876463	.	+	.	ID=exon-XM_030248692.2-2;Parent=rna-XM_030248692.2;Dbxref=GeneID:192285,GenBank:XM_030248692.2,MGI:MGI:2384756;gbkey=mRNA;gene=Phf21a;product=PHD finger protein 21A%2C transcript variant X18;transcript_id=XM_030248692.2;extra_copy_number=0
CM058242.1	Liftoff	exon	99903193	99903233	.	+	.	ID=exon-XM_030248692.2-3;Parent=rna-XM_030248692.2;Dbxref=GeneID:192285,GenBank:XM_030248692.2,MGI:MGI:2384756;gbkey=mRNA;gene=Phf21a;product=PHD finger protein 21A%2C transcript variant X18;transcript_id=XM_030248692.2;extra_copy_number=0
CM058242.1	Liftoff	exon	99904608	99904719	.	+	.	ID=exon-XM_030248692.2-4;Parent=rna-XM_030248692.2;Dbxref=GeneID:192285,GenBank:XM_030248692.2,MGI:MGI:2384756;gbkey=mRNA;gene=Phf21a;product=PHD finger protein 21A%2C transcript variant X18;transcript_id=XM_030248692.2;extra_copy_number=0
CM058242.1	Liftoff	exon	99910616	99910759	.	+	.	ID=exon-XM_030248692.2-5;Parent=rna-XM_030248692.2;Dbxref=GeneID:192285,GenBank:XM_030248692.2,MGI:MGI:2384756;gbkey=mRNA;gene=Phf21a;product=PHD finger protein 21A%2C transcript variant X18;transcript_id=XM_030248692.2;extra_copy_number=0
CM058242.1	Liftoff	exon	99917601	99917633	.	+	.	ID=exon-XM_030248692.2-6;Parent=rna-XM_030248692.2;Dbxref=GeneID:192285,GenBank:XM_030248692.2,MGI:MGI:2384756;gbkey=mRNA;gene=Phf21a;product=PHD finger protein 21A%2C transcript variant X18;transcript_id=XM_030248692.2;extra_copy_number=0
CM058242.1	Liftoff	exon	99919811	99919876	.	+	.	ID=exon-XM_030248692.2-7;Parent=rna-XM_030248692.2;Dbxref=GeneID:192285,GenBank:XM_030248692.2,MGI:MGI:2384756;gbkey=mRNA;gene=Phf21a;product=PHD finger protein 21A%2C transcript variant X18;transcript_id=XM_030248692.2;extra_copy_number=0
CM058242.1	Liftoff	exon	100009433	100009663	.	+	.	ID=exon-XM_030248692.2-8;Parent=rna-XM_030248692.2;Dbxref=GeneID:192285,GenBank:XM_030248692.2,MGI:MGI:2384756;gbkey=mRNA;gene=Phf21a;product=PHD finger protein 21A%2C transcript variant X18;transcript_id=XM_030248692.2;extra_copy_number=0
CM058242.1	Liftoff	exon	100016119	100016370	.	+	.	ID=exon-XM_030248692.2-9;Parent=rna-XM_030248692.2;Dbxref=GeneID:192285,GenBank:XM_030248692.2,MGI:MGI:2384756;gbkey=mRNA;gene=Phf21a;product=PHD finger protein 21A%2C transcript variant X18;transcript_id=XM_030248692.2;extra_copy_number=0
CM058242.1	Liftoff	exon	100017521	100017607	.	+	.	ID=exon-XM_030248692.2-10;Parent=rna-XM_030248692.2;Dbxref=GeneID:192285,GenBank:XM_030248692.2,MGI:MGI:2384756;gbkey=mRNA;gene=Phf21a;product=PHD finger protein 21A%2C transcript variant X18;transcript_id=XM_030248692.2;extra_copy_number=0
CM058242.1	Liftoff	exon	100019720	100020013	.	+	.	ID=exon-XM_030248692.2-11;Parent=rna-XM_030248692.2;Dbxref=GeneID:192285,GenBank:XM_030248692.2,MGI:MGI:2384756;gbkey=mRNA;gene=Phf21a;product=PHD finger protein 21A%2C transcript variant X18;transcript_id=XM_030248692.2;extra_copy_number=0
CM058242.1	Liftoff	exon	100033749	100033847	.	+	.	ID=exon-XM_030248692.2-12;Parent=rna-XM_030248692.2;Dbxref=GeneID:192285,GenBank:XM_030248692.2,MGI:MGI:2384756;gbkey=mRNA;gene=Phf21a;product=PHD finger protein 21A%2C transcript variant X18;transcript_id=XM_030248692.2;extra_copy_number=0
CM058242.1	Liftoff	exon	100037201	100037252	.	+	.	ID=exon-XM_030248692.2-13;Parent=rna-XM_030248692.2;Dbxref=GeneID:192285,GenBank:XM_030248692.2,MGI:MGI:2384756;gbkey=mRNA;gene=Phf21a;product=PHD finger protein 21A%2C transcript variant X18;transcript_id=XM_030248692.2;extra_copy_number=0
CM058242.1	Liftoff	exon	100038083	100038162	.	+	.	ID=exon-XM_030248692.2-14;Parent=rna-XM_030248692.2;Dbxref=GeneID:192285,GenBank:XM_030248692.2,MGI:MGI:2384756;gbkey=mRNA;gene=Phf21a;product=PHD finger protein 21A%2C transcript variant X18;transcript_id=XM_030248692.2;extra_copy_number=0
CM058242.1	Liftoff	exon	100038593	100038653	.	+	.	ID=exon-XM_030248692.2-15;Parent=rna-XM_030248692.2;Dbxref=GeneID:192285,GenBank:XM_030248692.2,MGI:MGI:2384756;gbkey=mRNA;gene=Phf21a;product=PHD finger protein 21A%2C transcript variant X18;transcript_id=XM_030248692.2;extra_copy_number=0
CM058242.1	Liftoff	exon	100040906	100041069	.	+	.	ID=exon-XM_030248692.2-16;Parent=rna-XM_030248692.2;Dbxref=GeneID:192285,GenBank:XM_030248692.2,MGI:MGI:2384756;gbkey=mRNA;gene=Phf21a;product=PHD finger protein 21A%2C transcript variant X18;transcript_id=XM_030248692.2;extra_copy_number=0
CM058242.1	Liftoff	exon	100046068	100046223	.	+	.	ID=exon-XM_030248692.2-17;Parent=rna-XM_030248692.2;Dbxref=GeneID:192285,GenBank:XM_030248692.2,MGI:MGI:2384756;gbkey=mRNA;gene=Phf21a;product=PHD finger protein 21A%2C transcript variant X18;transcript_id=XM_030248692.2;extra_copy_number=0
CM058242.1	Liftoff	exon	100047898	100047973	.	+	.	ID=exon-XM_030248692.2-18;Parent=rna-XM_030248692.2;Dbxref=GeneID:192285,GenBank:XM_030248692.2,MGI:MGI:2384756;gbkey=mRNA;gene=Phf21a;product=PHD finger protein 21A%2C transcript variant X18;transcript_id=XM_030248692.2;extra_copy_number=0
CM058242.1	Liftoff	exon	100048310	100048413	.	+	.	ID=exon-XM_030248692.2-19;Parent=rna-XM_030248692.2;Dbxref=GeneID:192285,GenBank:XM_030248692.2,MGI:MGI:2384756;gbkey=mRNA;gene=Phf21a;product=PHD finger protein 21A%2C transcript variant X18;transcript_id=XM_030248692.2;extra_copy_number=0
CM058242.1	Liftoff	exon	100049373	100052303	.	+	.	ID=exon-XM_030248692.2-20;Parent=rna-XM_030248692.2;Dbxref=GeneID:192285,GenBank:XM_030248692.2,MGI:MGI:2384756;gbkey=mRNA;gene=Phf21a;product=PHD finger protein 21A%2C transcript variant X18;transcript_id=XM_030248692.2;extra_copy_number=0
CM058242.1	Liftoff	CDS	99910706	99910759	.	+	.	ID=cds-XP_030104552.1;Parent=rna-XM_030248692.2;Dbxref=GeneID:192285,GenBank:XP_030104552.1,MGI:MGI:2384756;Name=XP_030104552.1;gbkey=CDS;gene=Phf21a;product=PHD finger protein 21A isoform X5;protein_id=XP_030104552.1;extra_copy_number=0
CM058242.1	Liftoff	CDS	99917601	99917633	.	+	.	ID=cds-XP_030104552.1;Parent=rna-XM_030248692.2;Dbxref=GeneID:192285,GenBank:XP_030104552.1,MGI:MGI:2384756;Name=XP_030104552.1;gbkey=CDS;gene=Phf21a;product=PHD finger protein 21A isoform X5;protein_id=XP_030104552.1;extra_copy_number=0
CM058242.1	Liftoff	CDS	99919811	99919876	.	+	.	ID=cds-XP_030104552.1;Parent=rna-XM_030248692.2;Dbxref=GeneID:192285,GenBank:XP_030104552.1,MGI:MGI:2384756;Name=XP_030104552.1;gbkey=CDS;gene=Phf21a;product=PHD finger protein 21A isoform X5;protein_id=XP_030104552.1;extra_copy_number=0
CM058242.1	Liftoff	CDS	100009433	100009663	.	+	.	ID=cds-XP_030104552.1;Parent=rna-XM_030248692.2;Dbxref=GeneID:192285,GenBank:XP_030104552.1,MGI:MGI:2384756;Name=XP_030104552.1;gbkey=CDS;gene=Phf21a;product=PHD finger protein 21A isoform X5;protein_id=XP_030104552.1;extra_copy_number=0
CM058242.1	Liftoff	CDS	100016119	100016370	.	+	.	ID=cds-XP_030104552.1;Parent=rna-XM_030248692.2;Dbxref=GeneID:192285,GenBank:XP_030104552.1,MGI:MGI:2384756;Name=XP_030104552.1;gbkey=CDS;gene=Phf21a;product=PHD finger protein 21A isoform X5;protein_id=XP_030104552.1;extra_copy_number=0
CM058242.1	Liftoff	CDS	100017521	100017607	.	+	.	ID=cds-XP_030104552.1;Parent=rna-XM_030248692.2;Dbxref=GeneID:192285,GenBank:XP_030104552.1,MGI:MGI:2384756;Name=XP_030104552.1;gbkey=CDS;gene=Phf21a;product=PHD finger protein 21A isoform X5;protein_id=XP_030104552.1;extra_copy_number=0
CM058242.1	Liftoff	CDS	100019720	100020013	.	+	.	ID=cds-XP_030104552.1;Parent=rna-XM_030248692.2;Dbxref=GeneID:192285,GenBank:XP_030104552.1,MGI:MGI:2384756;Name=XP_030104552.1;gbkey=CDS;gene=Phf21a;product=PHD finger protein 21A isoform X5;protein_id=XP_030104552.1;extra_copy_number=0
CM058242.1	Liftoff	CDS	100033749	100033847	.	+	.	ID=cds-XP_030104552.1;Parent=rna-XM_030248692.2;Dbxref=GeneID:192285,GenBank:XP_030104552.1,MGI:MGI:2384756;Name=XP_030104552.1;gbkey=CDS;gene=Phf21a;product=PHD finger protein 21A isoform X5;protein_id=XP_030104552.1;extra_copy_number=0
CM058242.1	Liftoff	CDS	100037201	100037252	.	+	.	ID=cds-XP_030104552.1;Parent=rna-XM_030248692.2;Dbxref=GeneID:192285,GenBank:XP_030104552.1,MGI:MGI:2384756;Name=XP_030104552.1;gbkey=CDS;gene=Phf21a;product=PHD finger protein 21A isoform X5;protein_id=XP_030104552.1;extra_copy_number=0
CM058242.1	Liftoff	CDS	100038083	100038162	.	+	.	ID=cds-XP_030104552.1;Parent=rna-XM_030248692.2;Dbxref=GeneID:192285,GenBank:XP_030104552.1,MGI:MGI:2384756;Name=XP_030104552.1;gbkey=CDS;gene=Phf21a;product=PHD finger protein 21A isoform X5;protein_id=XP_030104552.1;extra_copy_number=0
CM058242.1	Liftoff	CDS	100038593	100038653	.	+	.	ID=cds-XP_030104552.1;Parent=rna-XM_030248692.2;Dbxref=GeneID:192285,GenBank:XP_030104552.1,MGI:MGI:2384756;Name=XP_030104552.1;gbkey=CDS;gene=Phf21a;product=PHD finger protein 21A isoform X5;protein_id=XP_030104552.1;extra_copy_number=0
CM058242.1	Liftoff	CDS	100040906	100041069	.	+	.	ID=cds-XP_030104552.1;Parent=rna-XM_030248692.2;Dbxref=GeneID:192285,GenBank:XP_030104552.1,MGI:MGI:2384756;Name=XP_030104552.1;gbkey=CDS;gene=Phf21a;product=PHD finger protein 21A isoform X5;protein_id=XP_030104552.1;extra_copy_number=0
CM058242.1	Liftoff	CDS	100046068	100046223	.	+	.	ID=cds-XP_030104552.1;Parent=rna-XM_030248692.2;Dbxref=GeneID:192285,GenBank:XP_030104552.1,MGI:MGI:2384756;Name=XP_030104552.1;gbkey=CDS;gene=Phf21a;product=PHD finger protein 21A isoform X5;protein_id=XP_030104552.1;extra_copy_number=0
CM058242.1	Liftoff	CDS	100047898	100047973	.	+	.	ID=cds-XP_030104552.1;Parent=rna-XM_030248692.2;Dbxref=GeneID:192285,GenBank:XP_030104552.1,MGI:MGI:2384756;Name=XP_030104552.1;gbkey=CDS;gene=Phf21a;product=PHD finger protein 21A isoform X5;protein_id=XP_030104552.1;extra_copy_number=0
CM058242.1	Liftoff	CDS	100048310	100048413	.	+	.	ID=cds-XP_030104552.1;Parent=rna-XM_030248692.2;Dbxref=GeneID:192285,GenBank:XP_030104552.1,MGI:MGI:2384756;Name=XP_030104552.1;gbkey=CDS;gene=Phf21a;product=PHD finger protein 21A isoform X5;protein_id=XP_030104552.1;extra_copy_number=0
CM058242.1	Liftoff	CDS	100049373	100049627	.	+	.	ID=cds-XP_030104552.1;Parent=rna-XM_030248692.2;Dbxref=GeneID:192285,GenBank:XP_030104552.1,MGI:MGI:2384756;Name=XP_030104552.1;gbkey=CDS;gene=Phf21a;product=PHD finger protein 21A isoform X5;protein_id=XP_030104552.1;extra_copy_number=0
CM058242.1	Liftoff	mRNA	99874538	100053870	.	+	.	ID=rna-NM_001109691.1;Parent=gene-Phf21a;Dbxref=GeneID:192285,GenBank:NM_001109691.1,MGI:MGI:2384756;Name=NM_001109691.1;gbkey=mRNA;gene=Phf21a;product=PHD finger protein 21A%2C transcript variant 3;transcript_id=NM_001109691.1;matches_ref_protein=True;valid_ORF=True;extra_copy_number=0
CM058242.1	Liftoff	exon	99874538	99874643	.	+	.	ID=exon-NM_001109691.1-1;Parent=rna-NM_001109691.1;Dbxref=GeneID:192285,GenBank:NM_001109691.1,MGI:MGI:2384756;gbkey=mRNA;gene=Phf21a;product=PHD finger protein 21A%2C transcript variant 3;transcript_id=NM_001109691.1;extra_copy_number=0
CM058242.1	Liftoff	exon	99875606	99875664	.	+	.	ID=exon-NM_001109691.1-2;Parent=rna-NM_001109691.1;Dbxref=GeneID:192285,GenBank:NM_001109691.1,MGI:MGI:2384756;gbkey=mRNA;gene=Phf21a;product=PHD finger protein 21A%2C transcript variant 3;transcript_id=NM_001109691.1;extra_copy_number=0
CM058242.1	Liftoff	exon	99903193	99903233	.	+	.	ID=exon-NM_001109691.1-3;Parent=rna-NM_001109691.1;Dbxref=GeneID:192285,GenBank:NM_001109691.1,MGI:MGI:2384756;gbkey=mRNA;gene=Phf21a;product=PHD finger protein 21A%2C transcript variant 3;transcript_id=NM_001109691.1;extra_copy_number=0
CM058242.1	Liftoff	exon	99904608	99904719	.	+	.	ID=exon-NM_001109691.1-4;Parent=rna-NM_001109691.1;Dbxref=GeneID:192285,GenBank:NM_001109691.1,MGI:MGI:2384756;gbkey=mRNA;gene=Phf21a;product=PHD finger protein 21A%2C transcript variant 3;transcript_id=NM_001109691.1;extra_copy_number=0
CM058242.1	Liftoff	exon	99910616	99910759	.	+	.	ID=exon-NM_001109691.1-5;Parent=rna-NM_001109691.1;Dbxref=GeneID:192285,GenBank:NM_001109691.1,MGI:MGI:2384756;gbkey=mRNA;gene=Phf21a;product=PHD finger protein 21A%2C transcript variant 3;transcript_id=NM_001109691.1;extra_copy_number=0
CM058242.1	Liftoff	exon	99917601	99917633	.	+	.	ID=exon-NM_001109691.1-6;Parent=rna-NM_001109691.1;Dbxref=GeneID:192285,GenBank:NM_001109691.1,MGI:MGI:2384756;gbkey=mRNA;gene=Phf21a;product=PHD finger protein 21A%2C transcript variant 3;transcript_id=NM_001109691.1;extra_copy_number=0
CM058242.1	Liftoff	exon	99919811	99919876	.	+	.	ID=exon-NM_001109691.1-7;Parent=rna-NM_001109691.1;Dbxref=GeneID:192285,GenBank:NM_001109691.1,MGI:MGI:2384756;gbkey=mRNA;gene=Phf21a;product=PHD finger protein 21A%2C transcript variant 3;transcript_id=NM_001109691.1;extra_copy_number=0
CM058242.1	Liftoff	exon	100009433	100009663	.	+	.	ID=exon-NM_001109691.1-8;Parent=rna-NM_001109691.1;Dbxref=GeneID:192285,GenBank:NM_001109691.1,MGI:MGI:2384756;gbkey=mRNA;gene=Phf21a;product=PHD finger protein 21A%2C transcript variant 3;transcript_id=NM_001109691.1;extra_copy_number=0
CM058242.1	Liftoff	exon	100017518	100017607	.	+	.	ID=exon-NM_001109691.1-9;Parent=rna-NM_001109691.1;Dbxref=GeneID:192285,GenBank:NM_001109691.1,MGI:MGI:2384756;gbkey=mRNA;gene=Phf21a;product=PHD finger protein 21A%2C transcript variant 3;transcript_id=NM_001109691.1;extra_copy_number=0
CM058242.1	Liftoff	exon	100019720	100020013	.	+	.	ID=exon-NM_001109691.1-10;Parent=rna-NM_001109691.1;Dbxref=GeneID:192285,GenBank:NM_001109691.1,MGI:MGI:2384756;gbkey=mRNA;gene=Phf21a;product=PHD finger protein 21A%2C transcript variant 3;transcript_id=NM_001109691.1;extra_copy_number=0
CM058242.1	Liftoff	exon	100033749	100033847	.	+	.	ID=exon-NM_001109691.1-11;Parent=rna-NM_001109691.1;Dbxref=GeneID:192285,GenBank:NM_001109691.1,MGI:MGI:2384756;gbkey=mRNA;gene=Phf21a;product=PHD finger protein 21A%2C transcript variant 3;transcript_id=NM_001109691.1;extra_copy_number=0
CM058242.1	Liftoff	exon	100037201	100037252	.	+	.	ID=exon-NM_001109691.1-12;Parent=rna-NM_001109691.1;Dbxref=GeneID:192285,GenBank:NM_001109691.1,MGI:MGI:2384756;gbkey=mRNA;gene=Phf21a;product=PHD finger protein 21A%2C transcript variant 3;transcript_id=NM_001109691.1;extra_copy_number=0
CM058242.1	Liftoff	exon	100038083	100038162	.	+	.	ID=exon-NM_001109691.1-13;Parent=rna-NM_001109691.1;Dbxref=GeneID:192285,GenBank:NM_001109691.1,MGI:MGI:2384756;gbkey=mRNA;gene=Phf21a;product=PHD finger protein 21A%2C transcript variant 3;transcript_id=NM_001109691.1;extra_copy_number=0
```
