## Supplementary material for "Chromosome-scale genome assembly of B10.RIII, an autoimmune susceptible mouse strain": b10_swarm.gff3 (part 115 of 931)

```
CM058242.1	Liftoff	exon	100038593	100038653	.	+	.	ID=exon-NM_001109691.1-14;Parent=rna-NM_001109691.1;Dbxref=GeneID:192285,GenBank:NM_001109691.1,MGI:MGI:2384756;gbkey=mRNA;gene=Phf21a;product=PHD finger protein 21A%2C transcript variant 3;transcript_id=NM_001109691.1;extra_copy_number=0
CM058242.1	Liftoff	exon	100040906	100041069	.	+	.	ID=exon-NM_001109691.1-15;Parent=rna-NM_001109691.1;Dbxref=GeneID:192285,GenBank:NM_001109691.1,MGI:MGI:2384756;gbkey=mRNA;gene=Phf21a;product=PHD finger protein 21A%2C transcript variant 3;transcript_id=NM_001109691.1;extra_copy_number=0
CM058242.1	Liftoff	exon	100046068	100046223	.	+	.	ID=exon-NM_001109691.1-16;Parent=rna-NM_001109691.1;Dbxref=GeneID:192285,GenBank:NM_001109691.1,MGI:MGI:2384756;gbkey=mRNA;gene=Phf21a;product=PHD finger protein 21A%2C transcript variant 3;transcript_id=NM_001109691.1;extra_copy_number=0
CM058242.1	Liftoff	exon	100047898	100047973	.	+	.	ID=exon-NM_001109691.1-17;Parent=rna-NM_001109691.1;Dbxref=GeneID:192285,GenBank:NM_001109691.1,MGI:MGI:2384756;gbkey=mRNA;gene=Phf21a;product=PHD finger protein 21A%2C transcript variant 3;transcript_id=NM_001109691.1;extra_copy_number=0
CM058242.1	Liftoff	exon	100048310	100048413	.	+	.	ID=exon-NM_001109691.1-18;Parent=rna-NM_001109691.1;Dbxref=GeneID:192285,GenBank:NM_001109691.1,MGI:MGI:2384756;gbkey=mRNA;gene=Phf21a;product=PHD finger protein 21A%2C transcript variant 3;transcript_id=NM_001109691.1;extra_copy_number=0
CM058242.1	Liftoff	exon	100049373	100053870	.	+	.	ID=exon-NM_001109691.1-19;Parent=rna-NM_001109691.1;Dbxref=GeneID:192285,GenBank:NM_001109691.1,MGI:MGI:2384756;gbkey=mRNA;gene=Phf21a;product=PHD finger protein 21A%2C transcript variant 3;transcript_id=NM_001109691.1;extra_copy_number=0
CM058242.1	Liftoff	CDS	99910706	99910759	.	+	.	ID=cds-NP_001103161.1;Parent=rna-NM_001109691.1;Dbxref=CCDS:CCDS50645.1,GeneID:192285,GenBank:NP_001103161.1,MGI:MGI:2384756;Name=NP_001103161.1;Note=isoform 3 is encoded by transcript variant 3;gbkey=CDS;gene=Phf21a;product=PHD finger protein 21A isoform 3;protein_id=NP_001103161.1;extra_copy_number=0
CM058242.1	Liftoff	CDS	99917601	99917633	.	+	.	ID=cds-NP_001103161.1;Parent=rna-NM_001109691.1;Dbxref=CCDS:CCDS50645.1,GeneID:192285,GenBank:NP_001103161.1,MGI:MGI:2384756;Name=NP_001103161.1;Note=isoform 3 is encoded by transcript variant 3;gbkey=CDS;gene=Phf21a;product=PHD finger protein 21A isoform 3;protein_id=NP_001103161.1;extra_copy_number=0
CM058242.1	Liftoff	CDS	99919811	99919876	.	+	.	ID=cds-NP_001103161.1;Parent=rna-NM_001109691.1;Dbxref=CCDS:CCDS50645.1,GeneID:192285,GenBank:NP_001103161.1,MGI:MGI:2384756;Name=NP_001103161.1;Note=isoform 3 is encoded by transcript variant 3;gbkey=CDS;gene=Phf21a;product=PHD finger protein 21A isoform 3;protein_id=NP_001103161.1;extra_copy_number=0
CM058242.1	Liftoff	CDS	100009433	100009663	.	+	.	ID=cds-NP_001103161.1;Parent=rna-NM_001109691.1;Dbxref=CCDS:CCDS50645.1,GeneID:192285,GenBank:NP_001103161.1,MGI:MGI:2384756;Name=NP_001103161.1;Note=isoform 3 is encoded by transcript variant 3;gbkey=CDS;gene=Phf21a;product=PHD finger protein 21A isoform 3;protein_id=NP_001103161.1;extra_copy_number=0
CM058242.1	Liftoff	CDS	100017518	100017607	.	+	.	ID=cds-NP_001103161.1;Parent=rna-NM_001109691.1;Dbxref=CCDS:CCDS50645.1,GeneID:192285,GenBank:NP_001103161.1,MGI:MGI:2384756;Name=NP_001103161.1;Note=isoform 3 is encoded by transcript variant 3;gbkey=CDS;gene=Phf21a;product=PHD finger protein 21A isoform 3;protein_id=NP_001103161.1;extra_copy_number=0
CM058242.1	Liftoff	CDS	100019720	100020013	.	+	.	ID=cds-NP_001103161.1;Parent=rna-NM_001109691.1;Dbxref=CCDS:CCDS50645.1,GeneID:192285,GenBank:NP_001103161.1,MGI:MGI:2384756;Name=NP_001103161.1;Note=isoform 3 is encoded by transcript variant 3;gbkey=CDS;gene=Phf21a;product=PHD finger protein 21A isoform 3;protein_id=NP_001103161.1;extra_copy_number=0
CM058242.1	Liftoff	CDS	100033749	100033847	.	+	.	ID=cds-NP_001103161.1;Parent=rna-NM_001109691.1;Dbxref=CCDS:CCDS50645.1,GeneID:192285,GenBank:NP_001103161.1,MGI:MGI:2384756;Name=NP_001103161.1;Note=isoform 3 is encoded by transcript variant 3;gbkey=CDS;gene=Phf21a;product=PHD finger protein 21A isoform 3;protein_id=NP_001103161.1;extra_copy_number=0
CM058242.1	Liftoff	CDS	100037201	100037252	.	+	.	ID=cds-NP_001103161.1;Parent=rna-NM_001109691.1;Dbxref=CCDS:CCDS50645.1,GeneID:192285,GenBank:NP_001103161.1,MGI:MGI:2384756;Name=NP_001103161.1;Note=isoform 3 is encoded by transcript variant 3;gbkey=CDS;gene=Phf21a;product=PHD finger protein 21A isoform 3;protein_id=NP_001103161.1;extra_copy_number=0
CM058242.1	Liftoff	CDS	100038083	100038162	.	+	.	ID=cds-NP_001103161.1;Parent=rna-NM_001109691.1;Dbxref=CCDS:CCDS50645.1,GeneID:192285,GenBank:NP_001103161.1,MGI:MGI:2384756;Name=NP_001103161.1;Note=isoform 3 is encoded by transcript variant 3;gbkey=CDS;gene=Phf21a;product=PHD finger protein 21A isoform 3;protein_id=NP_001103161.1;extra_copy_number=0
CM058242.1	Liftoff	CDS	100038593	100038653	.	+	.	ID=cds-NP_001103161.1;Parent=rna-NM_001109691.1;Dbxref=CCDS:CCDS50645.1,GeneID:192285,GenBank:NP_001103161.1,MGI:MGI:2384756;Name=NP_001103161.1;Note=isoform 3 is encoded by transcript variant 3;gbkey=CDS;gene=Phf21a;product=PHD finger protein 21A isoform 3;protein_id=NP_001103161.1;extra_copy_number=0
CM058242.1	Liftoff	CDS	100040906	100041069	.	+	.	ID=cds-NP_001103161.1;Parent=rna-NM_001109691.1;Dbxref=CCDS:CCDS50645.1,GeneID:192285,GenBank:NP_001103161.1,MGI:MGI:2384756;Name=NP_001103161.1;Note=isoform 3 is encoded by transcript variant 3;gbkey=CDS;gene=Phf21a;product=PHD finger protein 21A isoform 3;protein_id=NP_001103161.1;extra_copy_number=0
CM058242.1	Liftoff	CDS	100046068	100046223	.	+	.	ID=cds-NP_001103161.1;Parent=rna-NM_001109691.1;Dbxref=CCDS:CCDS50645.1,GeneID:192285,GenBank:NP_001103161.1,MGI:MGI:2384756;Name=NP_001103161.1;Note=isoform 3 is encoded by transcript variant 3;gbkey=CDS;gene=Phf21a;product=PHD finger protein 21A isoform 3;protein_id=NP_001103161.1;extra_copy_number=0
CM058242.1	Liftoff	CDS	100047898	100047973	.	+	.	ID=cds-NP_001103161.1;Parent=rna-NM_001109691.1;Dbxref=CCDS:CCDS50645.1,GeneID:192285,GenBank:NP_001103161.1,MGI:MGI:2384756;Name=NP_001103161.1;Note=isoform 3 is encoded by transcript variant 3;gbkey=CDS;gene=Phf21a;product=PHD finger protein 21A isoform 3;protein_id=NP_001103161.1;extra_copy_number=0
CM058242.1	Liftoff	CDS	100048310	100048413	.	+	.	ID=cds-NP_001103161.1;Parent=rna-NM_001109691.1;Dbxref=CCDS:CCDS50645.1,GeneID:192285,GenBank:NP_001103161.1,MGI:MGI:2384756;Name=NP_001103161.1;Note=isoform 3 is encoded by transcript variant 3;gbkey=CDS;gene=Phf21a;product=PHD finger protein 21A isoform 3;protein_id=NP_001103161.1;extra_copy_number=0
CM058242.1	Liftoff	CDS	100049373	100049627	.	+	.	ID=cds-NP_001103161.1;Parent=rna-NM_001109691.1;Dbxref=CCDS:CCDS50645.1,GeneID:192285,GenBank:NP_001103161.1,MGI:MGI:2384756;Name=NP_001103161.1;Note=isoform 3 is encoded by transcript variant 3;gbkey=CDS;gene=Phf21a;product=PHD finger protein 21A isoform 3;protein_id=NP_001103161.1;extra_copy_number=0
CM058242.1	Liftoff	mRNA	99899590	100052303	.	+	.	ID=rna-XM_030248693.2;Parent=gene-Phf21a;Dbxref=GeneID:192285,GenBank:XM_030248693.2,MGI:MGI:2384756;Name=XM_030248693.2;gbkey=mRNA;gene=Phf21a;model_evidence=Supporting evidence includes similarity to: 2 mRNAs%2C 14 ESTs%2C 2 Proteins%2C 555 long SRA reads%2C and 99%25 coverage of the annotated genomic feature by RNAseq alignments%2C including 26 samples with support for all annotated introns;product=PHD finger protein 21A%2C transcript variant X19;transcript_id=XM_030248693.2;matches_ref_protein=True;valid_ORF=True;extra_copy_number=0
CM058242.1	Liftoff	exon	99899590	99901376	.	+	.	ID=exon-XM_030248693.2-1;Parent=rna-XM_030248693.2;Dbxref=GeneID:192285,GenBank:XM_030248693.2,MGI:MGI:2384756;gbkey=mRNA;gene=Phf21a;product=PHD finger protein 21A%2C transcript variant X19;transcript_id=XM_030248693.2;extra_copy_number=0
CM058242.1	Liftoff	exon	99903193	99903233	.	+	.	ID=exon-XM_030248693.2-2;Parent=rna-XM_030248693.2;Dbxref=GeneID:192285,GenBank:XM_030248693.2,MGI:MGI:2384756;gbkey=mRNA;gene=Phf21a;product=PHD finger protein 21A%2C transcript variant X19;transcript_id=XM_030248693.2;extra_copy_number=0
CM058242.1	Liftoff	exon	99904608	99904719	.	+	.	ID=exon-XM_030248693.2-3;Parent=rna-XM_030248693.2;Dbxref=GeneID:192285,GenBank:XM_030248693.2,MGI:MGI:2384756;gbkey=mRNA;gene=Phf21a;product=PHD finger protein 21A%2C transcript variant X19;transcript_id=XM_030248693.2;extra_copy_number=0
CM058242.1	Liftoff	exon	99910616	99910759	.	+	.	ID=exon-XM_030248693.2-4;Parent=rna-XM_030248693.2;Dbxref=GeneID:192285,GenBank:XM_030248693.2,MGI:MGI:2384756;gbkey=mRNA;gene=Phf21a;product=PHD finger protein 21A%2C transcript variant X19;transcript_id=XM_030248693.2;extra_copy_number=0
CM058242.1	Liftoff	exon	99917601	99917633	.	+	.	ID=exon-XM_030248693.2-5;Parent=rna-XM_030248693.2;Dbxref=GeneID:192285,GenBank:XM_030248693.2,MGI:MGI:2384756;gbkey=mRNA;gene=Phf21a;product=PHD finger protein 21A%2C transcript variant X19;transcript_id=XM_030248693.2;extra_copy_number=0
CM058242.1	Liftoff	exon	99919811	99919876	.	+	.	ID=exon-XM_030248693.2-6;Parent=rna-XM_030248693.2;Dbxref=GeneID:192285,GenBank:XM_030248693.2,MGI:MGI:2384756;gbkey=mRNA;gene=Phf21a;product=PHD finger protein 21A%2C transcript variant X19;transcript_id=XM_030248693.2;extra_copy_number=0
CM058242.1	Liftoff	exon	100009433	100009663	.	+	.	ID=exon-XM_030248693.2-7;Parent=rna-XM_030248693.2;Dbxref=GeneID:192285,GenBank:XM_030248693.2,MGI:MGI:2384756;gbkey=mRNA;gene=Phf21a;product=PHD finger protein 21A%2C transcript variant X19;transcript_id=XM_030248693.2;extra_copy_number=0
CM058242.1	Liftoff	exon	100016119	100016370	.	+	.	ID=exon-XM_030248693.2-8;Parent=rna-XM_030248693.2;Dbxref=GeneID:192285,GenBank:XM_030248693.2,MGI:MGI:2384756;gbkey=mRNA;gene=Phf21a;product=PHD finger protein 21A%2C transcript variant X19;transcript_id=XM_030248693.2;extra_copy_number=0
CM058242.1	Liftoff	exon	100017521	100017607	.	+	.	ID=exon-XM_030248693.2-9;Parent=rna-XM_030248693.2;Dbxref=GeneID:192285,GenBank:XM_030248693.2,MGI:MGI:2384756;gbkey=mRNA;gene=Phf21a;product=PHD finger protein 21A%2C transcript variant X19;transcript_id=XM_030248693.2;extra_copy_number=0
CM058242.1	Liftoff	exon	100019720	100020013	.	+	.	ID=exon-XM_030248693.2-10;Parent=rna-XM_030248693.2;Dbxref=GeneID:192285,GenBank:XM_030248693.2,MGI:MGI:2384756;gbkey=mRNA;gene=Phf21a;product=PHD finger protein 21A%2C transcript variant X19;transcript_id=XM_030248693.2;extra_copy_number=0
CM058242.1	Liftoff	exon	100033749	100033847	.	+	.	ID=exon-XM_030248693.2-11;Parent=rna-XM_030248693.2;Dbxref=GeneID:192285,GenBank:XM_030248693.2,MGI:MGI:2384756;gbkey=mRNA;gene=Phf21a;product=PHD finger protein 21A%2C transcript variant X19;transcript_id=XM_030248693.2;extra_copy_number=0
CM058242.1	Liftoff	exon	100037201	100037252	.	+	.	ID=exon-XM_030248693.2-12;Parent=rna-XM_030248693.2;Dbxref=GeneID:192285,GenBank:XM_030248693.2,MGI:MGI:2384756;gbkey=mRNA;gene=Phf21a;product=PHD finger protein 21A%2C transcript variant X19;transcript_id=XM_030248693.2;extra_copy_number=0
CM058242.1	Liftoff	exon	100038083	100038162	.	+	.	ID=exon-XM_030248693.2-13;Parent=rna-XM_030248693.2;Dbxref=GeneID:192285,GenBank:XM_030248693.2,MGI:MGI:2384756;gbkey=mRNA;gene=Phf21a;product=PHD finger protein 21A%2C transcript variant X19;transcript_id=XM_030248693.2;extra_copy_number=0
CM058242.1	Liftoff	exon	100038593	100038653	.	+	.	ID=exon-XM_030248693.2-14;Parent=rna-XM_030248693.2;Dbxref=GeneID:192285,GenBank:XM_030248693.2,MGI:MGI:2384756;gbkey=mRNA;gene=Phf21a;product=PHD finger protein 21A%2C transcript variant X19;transcript_id=XM_030248693.2;extra_copy_number=0
CM058242.1	Liftoff	exon	100040906	100041069	.	+	.	ID=exon-XM_030248693.2-15;Parent=rna-XM_030248693.2;Dbxref=GeneID:192285,GenBank:XM_030248693.2,MGI:MGI:2384756;gbkey=mRNA;gene=Phf21a;product=PHD finger protein 21A%2C transcript variant X19;transcript_id=XM_030248693.2;extra_copy_number=0
CM058242.1	Liftoff	exon	100046068	100046223	.	+	.	ID=exon-XM_030248693.2-16;Parent=rna-XM_030248693.2;Dbxref=GeneID:192285,GenBank:XM_030248693.2,MGI:MGI:2384756;gbkey=mRNA;gene=Phf21a;product=PHD finger protein 21A%2C transcript variant X19;transcript_id=XM_030248693.2;extra_copy_number=0
CM058242.1	Liftoff	exon	100047898	100047973	.	+	.	ID=exon-XM_030248693.2-17;Parent=rna-XM_030248693.2;Dbxref=GeneID:192285,GenBank:XM_030248693.2,MGI:MGI:2384756;gbkey=mRNA;gene=Phf21a;product=PHD finger protein 21A%2C transcript variant X19;transcript_id=XM_030248693.2;extra_copy_number=0
CM058242.1	Liftoff	exon	100048310	100048413	.	+	.	ID=exon-XM_030248693.2-18;Parent=rna-XM_030248693.2;Dbxref=GeneID:192285,GenBank:XM_030248693.2,MGI:MGI:2384756;gbkey=mRNA;gene=Phf21a;product=PHD finger protein 21A%2C transcript variant X19;transcript_id=XM_030248693.2;extra_copy_number=0
CM058242.1	Liftoff	exon	100049373	100052303	.	+	.	ID=exon-XM_030248693.2-19;Parent=rna-XM_030248693.2;Dbxref=GeneID:192285,GenBank:XM_030248693.2,MGI:MGI:2384756;gbkey=mRNA;gene=Phf21a;product=PHD finger protein 21A%2C transcript variant X19;transcript_id=XM_030248693.2;extra_copy_number=0
CM058242.1	Liftoff	CDS	99910706	99910759	.	+	.	ID=cds-XP_030104553.1;Parent=rna-XM_030248693.2;Dbxref=GeneID:192285,GenBank:XP_030104553.1,MGI:MGI:2384756;Name=XP_030104553.1;gbkey=CDS;gene=Phf21a;product=PHD finger protein 21A isoform X5;protein_id=XP_030104553.1;extra_copy_number=0
CM058242.1	Liftoff	CDS	99917601	99917633	.	+	.	ID=cds-XP_030104553.1;Parent=rna-XM_030248693.2;Dbxref=GeneID:192285,GenBank:XP_030104553.1,MGI:MGI:2384756;Name=XP_030104553.1;gbkey=CDS;gene=Phf21a;product=PHD finger protein 21A isoform X5;protein_id=XP_030104553.1;extra_copy_number=0
CM058242.1	Liftoff	CDS	99919811	99919876	.	+	.	ID=cds-XP_030104553.1;Parent=rna-XM_030248693.2;Dbxref=GeneID:192285,GenBank:XP_030104553.1,MGI:MGI:2384756;Name=XP_030104553.1;gbkey=CDS;gene=Phf21a;product=PHD finger protein 21A isoform X5;protein_id=XP_030104553.1;extra_copy_number=0
CM058242.1	Liftoff	CDS	100009433	100009663	.	+	.	ID=cds-XP_030104553.1;Parent=rna-XM_030248693.2;Dbxref=GeneID:192285,GenBank:XP_030104553.1,MGI:MGI:2384756;Name=XP_030104553.1;gbkey=CDS;gene=Phf21a;product=PHD finger protein 21A isoform X5;protein_id=XP_030104553.1;extra_copy_number=0
CM058242.1	Liftoff	CDS	100016119	100016370	.	+	.	ID=cds-XP_030104553.1;Parent=rna-XM_030248693.2;Dbxref=GeneID:192285,GenBank:XP_030104553.1,MGI:MGI:2384756;Name=XP_030104553.1;gbkey=CDS;gene=Phf21a;product=PHD finger protein 21A isoform X5;protein_id=XP_030104553.1;extra_copy_number=0
CM058242.1	Liftoff	CDS	100017521	100017607	.	+	.	ID=cds-XP_030104553.1;Parent=rna-XM_030248693.2;Dbxref=GeneID:192285,GenBank:XP_030104553.1,MGI:MGI:2384756;Name=XP_030104553.1;gbkey=CDS;gene=Phf21a;product=PHD finger protein 21A isoform X5;protein_id=XP_030104553.1;extra_copy_number=0
CM058242.1	Liftoff	CDS	100019720	100020013	.	+	.	ID=cds-XP_030104553.1;Parent=rna-XM_030248693.2;Dbxref=GeneID:192285,GenBank:XP_030104553.1,MGI:MGI:2384756;Name=XP_030104553.1;gbkey=CDS;gene=Phf21a;product=PHD finger protein 21A isoform X5;protein_id=XP_030104553.1;extra_copy_number=0
CM058242.1	Liftoff	CDS	100033749	100033847	.	+	.	ID=cds-XP_030104553.1;Parent=rna-XM_030248693.2;Dbxref=GeneID:192285,GenBank:XP_030104553.1,MGI:MGI:2384756;Name=XP_030104553.1;gbkey=CDS;gene=Phf21a;product=PHD finger protein 21A isoform X5;protein_id=XP_030104553.1;extra_copy_number=0
CM058242.1	Liftoff	CDS	100037201	100037252	.	+	.	ID=cds-XP_030104553.1;Parent=rna-XM_030248693.2;Dbxref=GeneID:192285,GenBank:XP_030104553.1,MGI:MGI:2384756;Name=XP_030104553.1;gbkey=CDS;gene=Phf21a;product=PHD finger protein 21A isoform X5;protein_id=XP_030104553.1;extra_copy_number=0
CM058242.1	Liftoff	CDS	100038083	100038162	.	+	.	ID=cds-XP_030104553.1;Parent=rna-XM_030248693.2;Dbxref=GeneID:192285,GenBank:XP_030104553.1,MGI:MGI:2384756;Name=XP_030104553.1;gbkey=CDS;gene=Phf21a;product=PHD finger protein 21A isoform X5;protein_id=XP_030104553.1;extra_copy_number=0
CM058242.1	Liftoff	CDS	100038593	100038653	.	+	.	ID=cds-XP_030104553.1;Parent=rna-XM_030248693.2;Dbxref=GeneID:192285,GenBank:XP_030104553.1,MGI:MGI:2384756;Name=XP_030104553.1;gbkey=CDS;gene=Phf21a;product=PHD finger protein 21A isoform X5;protein_id=XP_030104553.1;extra_copy_number=0
CM058242.1	Liftoff	CDS	100040906	100041069	.	+	.	ID=cds-XP_030104553.1;Parent=rna-XM_030248693.2;Dbxref=GeneID:192285,GenBank:XP_030104553.1,MGI:MGI:2384756;Name=XP_030104553.1;gbkey=CDS;gene=Phf21a;product=PHD finger protein 21A isoform X5;protein_id=XP_030104553.1;extra_copy_number=0
CM058242.1	Liftoff	CDS	100046068	100046223	.	+	.	ID=cds-XP_030104553.1;Parent=rna-XM_030248693.2;Dbxref=GeneID:192285,GenBank:XP_030104553.1,MGI:MGI:2384756;Name=XP_030104553.1;gbkey=CDS;gene=Phf21a;product=PHD finger protein 21A isoform X5;protein_id=XP_030104553.1;extra_copy_number=0
CM058242.1	Liftoff	CDS	100047898	100047973	.	+	.	ID=cds-XP_030104553.1;Parent=rna-XM_030248693.2;Dbxref=GeneID:192285,GenBank:XP_030104553.1,MGI:MGI:2384756;Name=XP_030104553.1;gbkey=CDS;gene=Phf21a;product=PHD finger protein 21A isoform X5;protein_id=XP_030104553.1;extra_copy_number=0
CM058242.1	Liftoff	CDS	100048310	100048413	.	+	.	ID=cds-XP_030104553.1;Parent=rna-XM_030248693.2;Dbxref=GeneID:192285,GenBank:XP_030104553.1,MGI:MGI:2384756;Name=XP_030104553.1;gbkey=CDS;gene=Phf21a;product=PHD finger protein 21A isoform X5;protein_id=XP_030104553.1;extra_copy_number=0
CM058242.1	Liftoff	CDS	100049373	100049627	.	+	.	ID=cds-XP_030104553.1;Parent=rna-XM_030248693.2;Dbxref=GeneID:192285,GenBank:XP_030104553.1,MGI:MGI:2384756;Name=XP_030104553.1;gbkey=CDS;gene=Phf21a;product=PHD finger protein 21A isoform X5;protein_id=XP_030104553.1;extra_copy_number=0
CM058242.1	Liftoff	mRNA	99899591	100052303	.	+	.	ID=rna-XM_036159670.1;Parent=gene-Phf21a;Dbxref=GeneID:192285,GenBank:XM_036159670.1,MGI:MGI:2384756;Name=XM_036159670.1;gbkey=mRNA;gene=Phf21a;model_evidence=Supporting evidence includes similarity to: 4 mRNAs%2C 15 ESTs%2C 3 Proteins%2C 678 long SRA reads%2C and 99%25 coverage of the annotated genomic feature by RNAseq alignments%2C including 26 samples with support for all annotated introns;product=PHD finger protein 21A%2C transcript variant X13;transcript_id=XM_036159670.1;matches_ref_protein=True;valid_ORF=True;extra_copy_number=0
CM058242.1	Liftoff	exon	99899591	99901376	.	+	.	ID=exon-XM_036159670.1-1;Parent=rna-XM_036159670.1;Dbxref=GeneID:192285,GenBank:XM_036159670.1,MGI:MGI:2384756;gbkey=mRNA;gene=Phf21a;product=PHD finger protein 21A%2C transcript variant X13;transcript_id=XM_036159670.1;extra_copy_number=0
CM058242.1	Liftoff	exon	99903193	99903233	.	+	.	ID=exon-XM_036159670.1-2;Parent=rna-XM_036159670.1;Dbxref=GeneID:192285,GenBank:XM_036159670.1,MGI:MGI:2384756;gbkey=mRNA;gene=Phf21a;product=PHD finger protein 21A%2C transcript variant X13;transcript_id=XM_036159670.1;extra_copy_number=0
CM058242.1	Liftoff	exon	99910616	99910759	.	+	.	ID=exon-XM_036159670.1-3;Parent=rna-XM_036159670.1;Dbxref=GeneID:192285,GenBank:XM_036159670.1,MGI:MGI:2384756;gbkey=mRNA;gene=Phf21a;product=PHD finger protein 21A%2C transcript variant X13;transcript_id=XM_036159670.1;extra_copy_number=0
CM058242.1	Liftoff	exon	99917601	99917633	.	+	.	ID=exon-XM_036159670.1-4;Parent=rna-XM_036159670.1;Dbxref=GeneID:192285,GenBank:XM_036159670.1,MGI:MGI:2384756;gbkey=mRNA;gene=Phf21a;product=PHD finger protein 21A%2C transcript variant X13;transcript_id=XM_036159670.1;extra_copy_number=0
CM058242.1	Liftoff	exon	99919811	99919876	.	+	.	ID=exon-XM_036159670.1-5;Parent=rna-XM_036159670.1;Dbxref=GeneID:192285,GenBank:XM_036159670.1,MGI:MGI:2384756;gbkey=mRNA;gene=Phf21a;product=PHD finger protein 21A%2C transcript variant X13;transcript_id=XM_036159670.1;extra_copy_number=0
CM058242.1	Liftoff	exon	100009433	100009663	.	+	.	ID=exon-XM_036159670.1-6;Parent=rna-XM_036159670.1;Dbxref=GeneID:192285,GenBank:XM_036159670.1,MGI:MGI:2384756;gbkey=mRNA;gene=Phf21a;product=PHD finger protein 21A%2C transcript variant X13;transcript_id=XM_036159670.1;extra_copy_number=0
CM058242.1	Liftoff	exon	100016119	100016370	.	+	.	ID=exon-XM_036159670.1-7;Parent=rna-XM_036159670.1;Dbxref=GeneID:192285,GenBank:XM_036159670.1,MGI:MGI:2384756;gbkey=mRNA;gene=Phf21a;product=PHD finger protein 21A%2C transcript variant X13;transcript_id=XM_036159670.1;extra_copy_number=0
CM058242.1	Liftoff	exon	100017518	100017607	.	+	.	ID=exon-XM_036159670.1-8;Parent=rna-XM_036159670.1;Dbxref=GeneID:192285,GenBank:XM_036159670.1,MGI:MGI:2384756;gbkey=mRNA;gene=Phf21a;product=PHD finger protein 21A%2C transcript variant X13;transcript_id=XM_036159670.1;extra_copy_number=0
CM058242.1	Liftoff	exon	100019720	100020013	.	+	.	ID=exon-XM_036159670.1-9;Parent=rna-XM_036159670.1;Dbxref=GeneID:192285,GenBank:XM_036159670.1,MGI:MGI:2384756;gbkey=mRNA;gene=Phf21a;product=PHD finger protein 21A%2C transcript variant X13;transcript_id=XM_036159670.1;extra_copy_number=0
CM058242.1	Liftoff	exon	100033749	100033847	.	+	.	ID=exon-XM_036159670.1-10;Parent=rna-XM_036159670.1;Dbxref=GeneID:192285,GenBank:XM_036159670.1,MGI:MGI:2384756;gbkey=mRNA;gene=Phf21a;product=PHD finger protein 21A%2C transcript variant X13;transcript_id=XM_036159670.1;extra_copy_number=0
CM058242.1	Liftoff	exon	100037201	100037252	.	+	.	ID=exon-XM_036159670.1-11;Parent=rna-XM_036159670.1;Dbxref=GeneID:192285,GenBank:XM_036159670.1,MGI:MGI:2384756;gbkey=mRNA;gene=Phf21a;product=PHD finger protein 21A%2C transcript variant X13;transcript_id=XM_036159670.1;extra_copy_number=0
CM058242.1	Liftoff	exon	100038083	100038162	.	+	.	ID=exon-XM_036159670.1-12;Parent=rna-XM_036159670.1;Dbxref=GeneID:192285,GenBank:XM_036159670.1,MGI:MGI:2384756;gbkey=mRNA;gene=Phf21a;product=PHD finger protein 21A%2C transcript variant X13;transcript_id=XM_036159670.1;extra_copy_number=0
CM058242.1	Liftoff	exon	100038593	100038653	.	+	.	ID=exon-XM_036159670.1-13;Parent=rna-XM_036159670.1;Dbxref=GeneID:192285,GenBank:XM_036159670.1,MGI:MGI:2384756;gbkey=mRNA;gene=Phf21a;product=PHD finger protein 21A%2C transcript variant X13;transcript_id=XM_036159670.1;extra_copy_number=0
CM058242.1	Liftoff	exon	100040906	100041069	.	+	.	ID=exon-XM_036159670.1-14;Parent=rna-XM_036159670.1;Dbxref=GeneID:192285,GenBank:XM_036159670.1,MGI:MGI:2384756;gbkey=mRNA;gene=Phf21a;product=PHD finger protein 21A%2C transcript variant X13;transcript_id=XM_036159670.1;extra_copy_number=0
CM058242.1	Liftoff	exon	100046068	100046223	.	+	.	ID=exon-XM_036159670.1-15;Parent=rna-XM_036159670.1;Dbxref=GeneID:192285,GenBank:XM_036159670.1,MGI:MGI:2384756;gbkey=mRNA;gene=Phf21a;product=PHD finger protein 21A%2C transcript variant X13;transcript_id=XM_036159670.1;extra_copy_number=0
CM058242.1	Liftoff	exon	100047898	100047973	.	+	.	ID=exon-XM_036159670.1-16;Parent=rna-XM_036159670.1;Dbxref=GeneID:192285,GenBank:XM_036159670.1,MGI:MGI:2384756;gbkey=mRNA;gene=Phf21a;product=PHD finger protein 21A%2C transcript variant X13;transcript_id=XM_036159670.1;extra_copy_number=0
CM058242.1	Liftoff	exon	100048310	100048413	.	+	.	ID=exon-XM_036159670.1-17;Parent=rna-XM_036159670.1;Dbxref=GeneID:192285,GenBank:XM_036159670.1,MGI:MGI:2384756;gbkey=mRNA;gene=Phf21a;product=PHD finger protein 21A%2C transcript variant X13;transcript_id=XM_036159670.1;extra_copy_number=0
CM058242.1	Liftoff	exon	100049373	100052303	.	+	.	ID=exon-XM_036159670.1-18;Parent=rna-XM_036159670.1;Dbxref=GeneID:192285,GenBank:XM_036159670.1,MGI:MGI:2384756;gbkey=mRNA;gene=Phf21a;product=PHD finger protein 21A%2C transcript variant X13;transcript_id=XM_036159670.1;extra_copy_number=0
CM058242.1	Liftoff	CDS	99910706	99910759	.	+	.	ID=cds-XP_036015563.1;Parent=rna-XM_036159670.1;Dbxref=GeneID:192285,GenBank:XP_036015563.1,MGI:MGI:2384756;Name=XP_036015563.1;gbkey=CDS;gene=Phf21a;product=PHD finger protein 21A isoform X3;protein_id=XP_036015563.1;extra_copy_number=0
CM058242.1	Liftoff	CDS	99917601	99917633	.	+	.	ID=cds-XP_036015563.1;Parent=rna-XM_036159670.1;Dbxref=GeneID:192285,GenBank:XP_036015563.1,MGI:MGI:2384756;Name=XP_036015563.1;gbkey=CDS;gene=Phf21a;product=PHD finger protein 21A isoform X3;protein_id=XP_036015563.1;extra_copy_number=0
CM058242.1	Liftoff	CDS	99919811	99919876	.	+	.	ID=cds-XP_036015563.1;Parent=rna-XM_036159670.1;Dbxref=GeneID:192285,GenBank:XP_036015563.1,MGI:MGI:2384756;Name=XP_036015563.1;gbkey=CDS;gene=Phf21a;product=PHD finger protein 21A isoform X3;protein_id=XP_036015563.1;extra_copy_number=0
CM058242.1	Liftoff	CDS	100009433	100009663	.	+	.	ID=cds-XP_036015563.1;Parent=rna-XM_036159670.1;Dbxref=GeneID:192285,GenBank:XP_036015563.1,MGI:MGI:2384756;Name=XP_036015563.1;gbkey=CDS;gene=Phf21a;product=PHD finger protein 21A isoform X3;protein_id=XP_036015563.1;extra_copy_number=0
CM058242.1	Liftoff	CDS	100016119	100016370	.	+	.	ID=cds-XP_036015563.1;Parent=rna-XM_036159670.1;Dbxref=GeneID:192285,GenBank:XP_036015563.1,MGI:MGI:2384756;Name=XP_036015563.1;gbkey=CDS;gene=Phf21a;product=PHD finger protein 21A isoform X3;protein_id=XP_036015563.1;extra_copy_number=0
CM058242.1	Liftoff	CDS	100017518	100017607	.	+	.	ID=cds-XP_036015563.1;Parent=rna-XM_036159670.1;Dbxref=GeneID:192285,GenBank:XP_036015563.1,MGI:MGI:2384756;Name=XP_036015563.1;gbkey=CDS;gene=Phf21a;product=PHD finger protein 21A isoform X3;protein_id=XP_036015563.1;extra_copy_number=0
CM058242.1	Liftoff	CDS	100019720	100020013	.	+	.	ID=cds-XP_036015563.1;Parent=rna-XM_036159670.1;Dbxref=GeneID:192285,GenBank:XP_036015563.1,MGI:MGI:2384756;Name=XP_036015563.1;gbkey=CDS;gene=Phf21a;product=PHD finger protein 21A isoform X3;protein_id=XP_036015563.1;extra_copy_number=0
CM058242.1	Liftoff	CDS	100033749	100033847	.	+	.	ID=cds-XP_036015563.1;Parent=rna-XM_036159670.1;Dbxref=GeneID:192285,GenBank:XP_036015563.1,MGI:MGI:2384756;Name=XP_036015563.1;gbkey=CDS;gene=Phf21a;product=PHD finger protein 21A isoform X3;protein_id=XP_036015563.1;extra_copy_number=0
CM058242.1	Liftoff	CDS	100037201	100037252	.	+	.	ID=cds-XP_036015563.1;Parent=rna-XM_036159670.1;Dbxref=GeneID:192285,GenBank:XP_036015563.1,MGI:MGI:2384756;Name=XP_036015563.1;gbkey=CDS;gene=Phf21a;product=PHD finger protein 21A isoform X3;protein_id=XP_036015563.1;extra_copy_number=0
CM058242.1	Liftoff	CDS	100038083	100038162	.	+	.	ID=cds-XP_036015563.1;Parent=rna-XM_036159670.1;Dbxref=GeneID:192285,GenBank:XP_036015563.1,MGI:MGI:2384756;Name=XP_036015563.1;gbkey=CDS;gene=Phf21a;product=PHD finger protein 21A isoform X3;protein_id=XP_036015563.1;extra_copy_number=0
CM058242.1	Liftoff	CDS	100038593	100038653	.	+	.	ID=cds-XP_036015563.1;Parent=rna-XM_036159670.1;Dbxref=GeneID:192285,GenBank:XP_036015563.1,MGI:MGI:2384756;Name=XP_036015563.1;gbkey=CDS;gene=Phf21a;product=PHD finger protein 21A isoform X3;protein_id=XP_036015563.1;extra_copy_number=0
CM058242.1	Liftoff	CDS	100040906	100041069	.	+	.	ID=cds-XP_036015563.1;Parent=rna-XM_036159670.1;Dbxref=GeneID:192285,GenBank:XP_036015563.1,MGI:MGI:2384756;Name=XP_036015563.1;gbkey=CDS;gene=Phf21a;product=PHD finger protein 21A isoform X3;protein_id=XP_036015563.1;extra_copy_number=0
CM058242.1	Liftoff	CDS	100046068	100046223	.	+	.	ID=cds-XP_036015563.1;Parent=rna-XM_036159670.1;Dbxref=GeneID:192285,GenBank:XP_036015563.1,MGI:MGI:2384756;Name=XP_036015563.1;gbkey=CDS;gene=Phf21a;product=PHD finger protein 21A isoform X3;protein_id=XP_036015563.1;extra_copy_number=0
CM058242.1	Liftoff	CDS	100047898	100047973	.	+	.	ID=cds-XP_036015563.1;Parent=rna-XM_036159670.1;Dbxref=GeneID:192285,GenBank:XP_036015563.1,MGI:MGI:2384756;Name=XP_036015563.1;gbkey=CDS;gene=Phf21a;product=PHD finger protein 21A isoform X3;protein_id=XP_036015563.1;extra_copy_number=0
CM058242.1	Liftoff	CDS	100048310	100048413	.	+	.	ID=cds-XP_036015563.1;Parent=rna-XM_036159670.1;Dbxref=GeneID:192285,GenBank:XP_036015563.1,MGI:MGI:2384756;Name=XP_036015563.1;gbkey=CDS;gene=Phf21a;product=PHD finger protein 21A isoform X3;protein_id=XP_036015563.1;extra_copy_number=0
CM058242.1	Liftoff	CDS	100049373	100049627	.	+	.	ID=cds-XP_036015563.1;Parent=rna-XM_036159670.1;Dbxref=GeneID:192285,GenBank:XP_036015563.1,MGI:MGI:2384756;Name=XP_036015563.1;gbkey=CDS;gene=Phf21a;product=PHD finger protein 21A isoform X3;protein_id=XP_036015563.1;extra_copy_number=0
CM058242.1	Liftoff	mRNA	99910616	100053870	.	+	.	ID=rna-NM_001109690.2;Parent=gene-Phf21a;Dbxref=GeneID:192285,GenBank:NM_001109690.2,MGI:MGI:2384756;Name=NM_001109690.2;gbkey=mRNA;gene=Phf21a;product=PHD finger protein 21A%2C transcript variant 2;transcript_id=NM_001109690.2;matches_ref_protein=True;valid_ORF=True;extra_copy_number=0
CM058242.1	Liftoff	exon	99910616	99910759	.	+	.	ID=exon-NM_001109690.2-1;Parent=rna-NM_001109690.2;Dbxref=GeneID:192285,GenBank:NM_001109690.2,MGI:MGI:2384756;gbkey=mRNA;gene=Phf21a;product=PHD finger protein 21A%2C transcript variant 2;transcript_id=NM_001109690.2;extra_copy_number=0
CM058242.1	Liftoff	exon	99917601	99917633	.	+	.	ID=exon-NM_001109690.2-2;Parent=rna-NM_001109690.2;Dbxref=GeneID:192285,GenBank:NM_001109690.2,MGI:MGI:2384756;gbkey=mRNA;gene=Phf21a;product=PHD finger protein 21A%2C transcript variant 2;transcript_id=NM_001109690.2;extra_copy_number=0
CM058242.1	Liftoff	exon	99919811	99919876	.	+	.	ID=exon-NM_001109690.2-3;Parent=rna-NM_001109690.2;Dbxref=GeneID:192285,GenBank:NM_001109690.2,MGI:MGI:2384756;gbkey=mRNA;gene=Phf21a;product=PHD finger protein 21A%2C transcript variant 2;transcript_id=NM_001109690.2;extra_copy_number=0
CM058242.1	Liftoff	exon	100009433	100009663	.	+	.	ID=exon-NM_001109690.2-4;Parent=rna-NM_001109690.2;Dbxref=GeneID:192285,GenBank:NM_001109690.2,MGI:MGI:2384756;gbkey=mRNA;gene=Phf21a;product=PHD finger protein 21A%2C transcript variant 2;transcript_id=NM_001109690.2;extra_copy_number=0
CM058242.1	Liftoff	exon	100016119	100016370	.	+	.	ID=exon-NM_001109690.2-5;Parent=rna-NM_001109690.2;Dbxref=GeneID:192285,GenBank:NM_001109690.2,MGI:MGI:2384756;gbkey=mRNA;gene=Phf21a;product=PHD finger protein 21A%2C transcript variant 2;transcript_id=NM_001109690.2;extra_copy_number=0
CM058242.1	Liftoff	exon	100017518	100017607	.	+	.	ID=exon-NM_001109690.2-6;Parent=rna-NM_001109690.2;Dbxref=GeneID:192285,GenBank:NM_001109690.2,MGI:MGI:2384756;gbkey=mRNA;gene=Phf21a;product=PHD finger protein 21A%2C transcript variant 2;transcript_id=NM_001109690.2;extra_copy_number=0
CM058242.1	Liftoff	exon	100019720	100020013	.	+	.	ID=exon-NM_001109690.2-7;Parent=rna-NM_001109690.2;Dbxref=GeneID:192285,GenBank:NM_001109690.2,MGI:MGI:2384756;gbkey=mRNA;gene=Phf21a;product=PHD finger protein 21A%2C transcript variant 2;transcript_id=NM_001109690.2;extra_copy_number=0
CM058242.1	Liftoff	exon	100033749	100033847	.	+	.	ID=exon-NM_001109690.2-8;Parent=rna-NM_001109690.2;Dbxref=GeneID:192285,GenBank:NM_001109690.2,MGI:MGI:2384756;gbkey=mRNA;gene=Phf21a;product=PHD finger protein 21A%2C transcript variant 2;transcript_id=NM_001109690.2;extra_copy_number=0
CM058242.1	Liftoff	exon	100037201	100037252	.	+	.	ID=exon-NM_001109690.2-9;Parent=rna-NM_001109690.2;Dbxref=GeneID:192285,GenBank:NM_001109690.2,MGI:MGI:2384756;gbkey=mRNA;gene=Phf21a;product=PHD finger protein 21A%2C transcript variant 2;transcript_id=NM_001109690.2;extra_copy_number=0
CM058242.1	Liftoff	exon	100038083	100038162	.	+	.	ID=exon-NM_001109690.2-10;Parent=rna-NM_001109690.2;Dbxref=GeneID:192285,GenBank:NM_001109690.2,MGI:MGI:2384756;gbkey=mRNA;gene=Phf21a;product=PHD finger protein 21A%2C transcript variant 2;transcript_id=NM_001109690.2;extra_copy_number=0
CM058242.1	Liftoff	exon	100038593	100038653	.	+	.	ID=exon-NM_001109690.2-11;Parent=rna-NM_001109690.2;Dbxref=GeneID:192285,GenBank:NM_001109690.2,MGI:MGI:2384756;gbkey=mRNA;gene=Phf21a;product=PHD finger protein 21A%2C transcript variant 2;transcript_id=NM_001109690.2;extra_copy_number=0
CM058242.1	Liftoff	exon	100040906	100041069	.	+	.	ID=exon-NM_001109690.2-12;Parent=rna-NM_001109690.2;Dbxref=GeneID:192285,GenBank:NM_001109690.2,MGI:MGI:2384756;gbkey=mRNA;gene=Phf21a;product=PHD finger protein 21A%2C transcript variant 2;transcript_id=NM_001109690.2;extra_copy_number=0
CM058242.1	Liftoff	exon	100046068	100046223	.	+	.	ID=exon-NM_001109690.2-13;Parent=rna-NM_001109690.2;Dbxref=GeneID:192285,GenBank:NM_001109690.2,MGI:MGI:2384756;gbkey=mRNA;gene=Phf21a;product=PHD finger protein 21A%2C transcript variant 2;transcript_id=NM_001109690.2;extra_copy_number=0
CM058242.1	Liftoff	exon	100047898	100047973	.	+	.	ID=exon-NM_001109690.2-14;Parent=rna-NM_001109690.2;Dbxref=GeneID:192285,GenBank:NM_001109690.2,MGI:MGI:2384756;gbkey=mRNA;gene=Phf21a;product=PHD finger protein 21A%2C transcript variant 2;transcript_id=NM_001109690.2;extra_copy_number=0
CM058242.1	Liftoff	exon	100048310	100048413	.	+	.	ID=exon-NM_001109690.2-15;Parent=rna-NM_001109690.2;Dbxref=GeneID:192285,GenBank:NM_001109690.2,MGI:MGI:2384756;gbkey=mRNA;gene=Phf21a;product=PHD finger protein 21A%2C transcript variant 2;transcript_id=NM_001109690.2;extra_copy_number=0
CM058242.1	Liftoff	exon	100049373	100053870	.	+	.	ID=exon-NM_001109690.2-16;Parent=rna-NM_001109690.2;Dbxref=GeneID:192285,GenBank:NM_001109690.2,MGI:MGI:2384756;gbkey=mRNA;gene=Phf21a;product=PHD finger protein 21A%2C transcript variant 2;transcript_id=NM_001109690.2;extra_copy_number=0
CM058242.1	Liftoff	CDS	99910706	99910759	.	+	.	ID=cds-NP_001103160.1;Parent=rna-NM_001109690.2;Dbxref=CCDS:CCDS50644.1,GeneID:192285,GenBank:NP_001103160.1,MGI:MGI:2384756;Name=NP_001103160.1;Note=isoform 2 is encoded by transcript variant 2;gbkey=CDS;gene=Phf21a;product=PHD finger protein 21A isoform 2;protein_id=NP_001103160.1;extra_copy_number=0
CM058242.1	Liftoff	CDS	99917601	99917633	.	+	.	ID=cds-NP_001103160.1;Parent=rna-NM_001109690.2;Dbxref=CCDS:CCDS50644.1,GeneID:192285,GenBank:NP_001103160.1,MGI:MGI:2384756;Name=NP_001103160.1;Note=isoform 2 is encoded by transcript variant 2;gbkey=CDS;gene=Phf21a;product=PHD finger protein 21A isoform 2;protein_id=NP_001103160.1;extra_copy_number=0
CM058242.1	Liftoff	CDS	99919811	99919876	.	+	.	ID=cds-NP_001103160.1;Parent=rna-NM_001109690.2;Dbxref=CCDS:CCDS50644.1,GeneID:192285,GenBank:NP_001103160.1,MGI:MGI:2384756;Name=NP_001103160.1;Note=isoform 2 is encoded by transcript variant 2;gbkey=CDS;gene=Phf21a;product=PHD finger protein 21A isoform 2;protein_id=NP_001103160.1;extra_copy_number=0
CM058242.1	Liftoff	CDS	100009433	100009663	.	+	.	ID=cds-NP_001103160.1;Parent=rna-NM_001109690.2;Dbxref=CCDS:CCDS50644.1,GeneID:192285,GenBank:NP_001103160.1,MGI:MGI:2384756;Name=NP_001103160.1;Note=isoform 2 is encoded by transcript variant 2;gbkey=CDS;gene=Phf21a;product=PHD finger protein 21A isoform 2;protein_id=NP_001103160.1;extra_copy_number=0
CM058242.1	Liftoff	CDS	100016119	100016370	.	+	.	ID=cds-NP_001103160.1;Parent=rna-NM_001109690.2;Dbxref=CCDS:CCDS50644.1,GeneID:192285,GenBank:NP_001103160.1,MGI:MGI:2384756;Name=NP_001103160.1;Note=isoform 2 is encoded by transcript variant 2;gbkey=CDS;gene=Phf21a;product=PHD finger protein 21A isoform 2;protein_id=NP_001103160.1;extra_copy_number=0
CM058242.1	Liftoff	CDS	100017518	100017607	.	+	.	ID=cds-NP_001103160.1;Parent=rna-NM_001109690.2;Dbxref=CCDS:CCDS50644.1,GeneID:192285,GenBank:NP_001103160.1,MGI:MGI:2384756;Name=NP_001103160.1;Note=isoform 2 is encoded by transcript variant 2;gbkey=CDS;gene=Phf21a;product=PHD finger protein 21A isoform 2;protein_id=NP_001103160.1;extra_copy_number=0
CM058242.1	Liftoff	CDS	100019720	100020013	.	+	.	ID=cds-NP_001103160.1;Parent=rna-NM_001109690.2;Dbxref=CCDS:CCDS50644.1,GeneID:192285,GenBank:NP_001103160.1,MGI:MGI:2384756;Name=NP_001103160.1;Note=isoform 2 is encoded by transcript variant 2;gbkey=CDS;gene=Phf21a;product=PHD finger protein 21A isoform 2;protein_id=NP_001103160.1;extra_copy_number=0
CM058242.1	Liftoff	CDS	100033749	100033847	.	+	.	ID=cds-NP_001103160.1;Parent=rna-NM_001109690.2;Dbxref=CCDS:CCDS50644.1,GeneID:192285,GenBank:NP_001103160.1,MGI:MGI:2384756;Name=NP_001103160.1;Note=isoform 2 is encoded by transcript variant 2;gbkey=CDS;gene=Phf21a;product=PHD finger protein 21A isoform 2;protein_id=NP_001103160.1;extra_copy_number=0
CM058242.1	Liftoff	CDS	100037201	100037252	.	+	.	ID=cds-NP_001103160.1;Parent=rna-NM_001109690.2;Dbxref=CCDS:CCDS50644.1,GeneID:192285,GenBank:NP_001103160.1,MGI:MGI:2384756;Name=NP_001103160.1;Note=isoform 2 is encoded by transcript variant 2;gbkey=CDS;gene=Phf21a;product=PHD finger protein 21A isoform 2;protein_id=NP_001103160.1;extra_copy_number=0
CM058242.1	Liftoff	CDS	100038083	100038162	.	+	.	ID=cds-NP_001103160.1;Parent=rna-NM_001109690.2;Dbxref=CCDS:CCDS50644.1,GeneID:192285,GenBank:NP_001103160.1,MGI:MGI:2384756;Name=NP_001103160.1;Note=isoform 2 is encoded by transcript variant 2;gbkey=CDS;gene=Phf21a;product=PHD finger protein 21A isoform 2;protein_id=NP_001103160.1;extra_copy_number=0
CM058242.1	Liftoff	CDS	100038593	100038653	.	+	.	ID=cds-NP_001103160.1;Parent=rna-NM_001109690.2;Dbxref=CCDS:CCDS50644.1,GeneID:192285,GenBank:NP_001103160.1,MGI:MGI:2384756;Name=NP_001103160.1;Note=isoform 2 is encoded by transcript variant 2;gbkey=CDS;gene=Phf21a;product=PHD finger protein 21A isoform 2;protein_id=NP_001103160.1;extra_copy_number=0
CM058242.1	Liftoff	CDS	100040906	100041069	.	+	.	ID=cds-NP_001103160.1;Parent=rna-NM_001109690.2;Dbxref=CCDS:CCDS50644.1,GeneID:192285,GenBank:NP_001103160.1,MGI:MGI:2384756;Name=NP_001103160.1;Note=isoform 2 is encoded by transcript variant 2;gbkey=CDS;gene=Phf21a;product=PHD finger protein 21A isoform 2;protein_id=NP_001103160.1;extra_copy_number=0
CM058242.1	Liftoff	CDS	100046068	100046223	.	+	.	ID=cds-NP_001103160.1;Parent=rna-NM_001109690.2;Dbxref=CCDS:CCDS50644.1,GeneID:192285,GenBank:NP_001103160.1,MGI:MGI:2384756;Name=NP_001103160.1;Note=isoform 2 is encoded by transcript variant 2;gbkey=CDS;gene=Phf21a;product=PHD finger protein 21A isoform 2;protein_id=NP_001103160.1;extra_copy_number=0
CM058242.1	Liftoff	CDS	100047898	100047973	.	+	.	ID=cds-NP_001103160.1;Parent=rna-NM_001109690.2;Dbxref=CCDS:CCDS50644.1,GeneID:192285,GenBank:NP_001103160.1,MGI:MGI:2384756;Name=NP_001103160.1;Note=isoform 2 is encoded by transcript variant 2;gbkey=CDS;gene=Phf21a;product=PHD finger protein 21A isoform 2;protein_id=NP_001103160.1;extra_copy_number=0
CM058242.1	Liftoff	CDS	100048310	100048413	.	+	.	ID=cds-NP_001103160.1;Parent=rna-NM_001109690.2;Dbxref=CCDS:CCDS50644.1,GeneID:192285,GenBank:NP_001103160.1,MGI:MGI:2384756;Name=NP_001103160.1;Note=isoform 2 is encoded by transcript variant 2;gbkey=CDS;gene=Phf21a;product=PHD finger protein 21A isoform 2;protein_id=NP_001103160.1;extra_copy_number=0
CM058242.1	Liftoff	CDS	100049373	100049627	.	+	.	ID=cds-NP_001103160.1;Parent=rna-NM_001109690.2;Dbxref=CCDS:CCDS50644.1,GeneID:192285,GenBank:NP_001103160.1,MGI:MGI:2384756;Name=NP_001103160.1;Note=isoform 2 is encoded by transcript variant 2;gbkey=CDS;gene=Phf21a;product=PHD finger protein 21A isoform 2;protein_id=NP_001103160.1;extra_copy_number=0
CM058242.1	Liftoff	transcript	99872806	100053870	.	+	.	ID=rna-XR_004939029.1;Parent=gene-Phf21a;Dbxref=GeneID:192285,GenBank:XR_004939029.1,MGI:MGI:2384756;Name=XR_004939029.1;gbkey=misc_RNA;gene=Phf21a;model_evidence=Supporting evidence includes similarity to: 2 mRNAs%2C 10 ESTs%2C 1 Protein%2C 579 long SRA reads%2C and 99%25 coverage of the annotated genomic feature by RNAseq alignments%2C including 33 samples with support for all annotated introns;product=PHD finger protein 21A%2C transcript variant X43;transcript_id=XR_004939029.1;extra_copy_number=0
CM058242.1	Liftoff	exon	99872806	99873407	.	+	.	ID=exon-XR_004939029.1-1;Parent=rna-XR_004939029.1;Dbxref=GeneID:192285,GenBank:XR_004939029.1,MGI:MGI:2384756;gbkey=misc_RNA;gene=Phf21a;product=PHD finger protein 21A%2C transcript variant X43;transcript_id=XR_004939029.1;extra_copy_number=0
CM058242.1	Liftoff	exon	99903193	99903233	.	+	.	ID=exon-XR_004939029.1-2;Parent=rna-XR_004939029.1;Dbxref=GeneID:192285,GenBank:XR_004939029.1,MGI:MGI:2384756;gbkey=misc_RNA;gene=Phf21a;product=PHD finger protein 21A%2C transcript variant X43;transcript_id=XR_004939029.1;extra_copy_number=0
CM058242.1	Liftoff	exon	99904608	99904719	.	+	.	ID=exon-XR_004939029.1-3;Parent=rna-XR_004939029.1;Dbxref=GeneID:192285,GenBank:XR_004939029.1,MGI:MGI:2384756;gbkey=misc_RNA;gene=Phf21a;product=PHD finger protein 21A%2C transcript variant X43;transcript_id=XR_004939029.1;extra_copy_number=0
CM058242.1	Liftoff	exon	99910616	99910759	.	+	.	ID=exon-XR_004939029.1-4;Parent=rna-XR_004939029.1;Dbxref=GeneID:192285,GenBank:XR_004939029.1,MGI:MGI:2384756;gbkey=misc_RNA;gene=Phf21a;product=PHD finger protein 21A%2C transcript variant X43;transcript_id=XR_004939029.1;extra_copy_number=0
CM058242.1	Liftoff	exon	99917601	99917633	.	+	.	ID=exon-XR_004939029.1-5;Parent=rna-XR_004939029.1;Dbxref=GeneID:192285,GenBank:XR_004939029.1,MGI:MGI:2384756;gbkey=misc_RNA;gene=Phf21a;product=PHD finger protein 21A%2C transcript variant X43;transcript_id=XR_004939029.1;extra_copy_number=0
CM058242.1	Liftoff	exon	99919811	99919876	.	+	.	ID=exon-XR_004939029.1-6;Parent=rna-XR_004939029.1;Dbxref=GeneID:192285,GenBank:XR_004939029.1,MGI:MGI:2384756;gbkey=misc_RNA;gene=Phf21a;product=PHD finger protein 21A%2C transcript variant X43;transcript_id=XR_004939029.1;extra_copy_number=0
CM058242.1	Liftoff	exon	100009433	100009663	.	+	.	ID=exon-XR_004939029.1-7;Parent=rna-XR_004939029.1;Dbxref=GeneID:192285,GenBank:XR_004939029.1,MGI:MGI:2384756;gbkey=misc_RNA;gene=Phf21a;product=PHD finger protein 21A%2C transcript variant X43;transcript_id=XR_004939029.1;extra_copy_number=0
CM058242.1	Liftoff	exon	100016119	100016370	.	+	.	ID=exon-XR_004939029.1-8;Parent=rna-XR_004939029.1;Dbxref=GeneID:192285,GenBank:XR_004939029.1,MGI:MGI:2384756;gbkey=misc_RNA;gene=Phf21a;product=PHD finger protein 21A%2C transcript variant X43;transcript_id=XR_004939029.1;extra_copy_number=0
CM058242.1	Liftoff	exon	100017518	100017607	.	+	.	ID=exon-XR_004939029.1-9;Parent=rna-XR_004939029.1;Dbxref=GeneID:192285,GenBank:XR_004939029.1,MGI:MGI:2384756;gbkey=misc_RNA;gene=Phf21a;product=PHD finger protein 21A%2C transcript variant X43;transcript_id=XR_004939029.1;extra_copy_number=0
CM058242.1	Liftoff	exon	100019720	100020013	.	+	.	ID=exon-XR_004939029.1-10;Parent=rna-XR_004939029.1;Dbxref=GeneID:192285,GenBank:XR_004939029.1,MGI:MGI:2384756;gbkey=misc_RNA;gene=Phf21a;product=PHD finger protein 21A%2C transcript variant X43;transcript_id=XR_004939029.1;extra_copy_number=0
CM058242.1	Liftoff	exon	100033749	100033847	.	+	.	ID=exon-XR_004939029.1-11;Parent=rna-XR_004939029.1;Dbxref=GeneID:192285,GenBank:XR_004939029.1,MGI:MGI:2384756;gbkey=misc_RNA;gene=Phf21a;product=PHD finger protein 21A%2C transcript variant X43;transcript_id=XR_004939029.1;extra_copy_number=0
CM058242.1	Liftoff	exon	100037201	100037252	.	+	.	ID=exon-XR_004939029.1-12;Parent=rna-XR_004939029.1;Dbxref=GeneID:192285,GenBank:XR_004939029.1,MGI:MGI:2384756;gbkey=misc_RNA;gene=Phf21a;product=PHD finger protein 21A%2C transcript variant X43;transcript_id=XR_004939029.1;extra_copy_number=0
CM058242.1	Liftoff	exon	100038083	100038162	.	+	.	ID=exon-XR_004939029.1-13;Parent=rna-XR_004939029.1;Dbxref=GeneID:192285,GenBank:XR_004939029.1,MGI:MGI:2384756;gbkey=misc_RNA;gene=Phf21a;product=PHD finger protein 21A%2C transcript variant X43;transcript_id=XR_004939029.1;extra_copy_number=0
CM058242.1	Liftoff	exon	100038593	100038653	.	+	.	ID=exon-XR_004939029.1-14;Parent=rna-XR_004939029.1;Dbxref=GeneID:192285,GenBank:XR_004939029.1,MGI:MGI:2384756;gbkey=misc_RNA;gene=Phf21a;product=PHD finger protein 21A%2C transcript variant X43;transcript_id=XR_004939029.1;extra_copy_number=0
CM058242.1	Liftoff	exon	100040814	100041069	.	+	.	ID=exon-XR_004939029.1-15;Parent=rna-XR_004939029.1;Dbxref=GeneID:192285,GenBank:XR_004939029.1,MGI:MGI:2384756;gbkey=misc_RNA;gene=Phf21a;product=PHD finger protein 21A%2C transcript variant X43;transcript_id=XR_004939029.1;extra_copy_number=0
CM058242.1	Liftoff	exon	100046068	100046223	.	+	.	ID=exon-XR_004939029.1-16;Parent=rna-XR_004939029.1;Dbxref=GeneID:192285,GenBank:XR_004939029.1,MGI:MGI:2384756;gbkey=misc_RNA;gene=Phf21a;product=PHD finger protein 21A%2C transcript variant X43;transcript_id=XR_004939029.1;extra_copy_number=0
CM058242.1	Liftoff	exon	100047898	100047973	.	+	.	ID=exon-XR_004939029.1-17;Parent=rna-XR_004939029.1;Dbxref=GeneID:192285,GenBank:XR_004939029.1,MGI:MGI:2384756;gbkey=misc_RNA;gene=Phf21a;product=PHD finger protein 21A%2C transcript variant X43;transcript_id=XR_004939029.1;extra_copy_number=0
CM058242.1	Liftoff	exon	100048310	100048413	.	+	.	ID=exon-XR_004939029.1-18;Parent=rna-XR_004939029.1;Dbxref=GeneID:192285,GenBank:XR_004939029.1,MGI:MGI:2384756;gbkey=misc_RNA;gene=Phf21a;product=PHD finger protein 21A%2C transcript variant X43;transcript_id=XR_004939029.1;extra_copy_number=0
CM058242.1	Liftoff	exon	100049373	100053870	.	+	.	ID=exon-XR_004939029.1-19;Parent=rna-XR_004939029.1;Dbxref=GeneID:192285,GenBank:XR_004939029.1,MGI:MGI:2384756;gbkey=misc_RNA;gene=Phf21a;product=PHD finger protein 21A%2C transcript variant X43;transcript_id=XR_004939029.1;extra_copy_number=0
CM058242.1	Liftoff	transcript	99872816	100053870	.	+	.	ID=rna-XR_004939031.1;Parent=gene-Phf21a;Dbxref=GeneID:192285,GenBank:XR_004939031.1,MGI:MGI:2384756;Name=XR_004939031.1;gbkey=misc_RNA;gene=Phf21a;model_evidence=Supporting evidence includes similarity to: 3 mRNAs%2C 9 ESTs%2C 2 Proteins%2C 550 long SRA reads%2C and 99%25 coverage of the annotated genomic feature by RNAseq alignments%2C including 33 samples with support for all annotated introns;product=PHD finger protein 21A%2C transcript variant X44;transcript_id=XR_004939031.1;extra_copy_number=0
CM058242.1	Liftoff	exon	99872816	99873407	.	+	.	ID=exon-XR_004939031.1-1;Parent=rna-XR_004939031.1;Dbxref=GeneID:192285,GenBank:XR_004939031.1,MGI:MGI:2384756;gbkey=misc_RNA;gene=Phf21a;product=PHD finger protein 21A%2C transcript variant X44;transcript_id=XR_004939031.1;extra_copy_number=0
CM058242.1	Liftoff	exon	99903193	99903233	.	+	.	ID=exon-XR_004939031.1-2;Parent=rna-XR_004939031.1;Dbxref=GeneID:192285,GenBank:XR_004939031.1,MGI:MGI:2384756;gbkey=misc_RNA;gene=Phf21a;product=PHD finger protein 21A%2C transcript variant X44;transcript_id=XR_004939031.1;extra_copy_number=0
CM058242.1	Liftoff	exon	99910616	99910759	.	+	.	ID=exon-XR_004939031.1-3;Parent=rna-XR_004939031.1;Dbxref=GeneID:192285,GenBank:XR_004939031.1,MGI:MGI:2384756;gbkey=misc_RNA;gene=Phf21a;product=PHD finger protein 21A%2C transcript variant X44;transcript_id=XR_004939031.1;extra_copy_number=0
CM058242.1	Liftoff	exon	99917601	99917633	.	+	.	ID=exon-XR_004939031.1-4;Parent=rna-XR_004939031.1;Dbxref=GeneID:192285,GenBank:XR_004939031.1,MGI:MGI:2384756;gbkey=misc_RNA;gene=Phf21a;product=PHD finger protein 21A%2C transcript variant X44;transcript_id=XR_004939031.1;extra_copy_number=0
CM058242.1	Liftoff	exon	99919811	99919876	.	+	.	ID=exon-XR_004939031.1-5;Parent=rna-XR_004939031.1;Dbxref=GeneID:192285,GenBank:XR_004939031.1,MGI:MGI:2384756;gbkey=misc_RNA;gene=Phf21a;product=PHD finger protein 21A%2C transcript variant X44;transcript_id=XR_004939031.1;extra_copy_number=0
CM058242.1	Liftoff	exon	100009433	100009663	.	+	.	ID=exon-XR_004939031.1-6;Parent=rna-XR_004939031.1;Dbxref=GeneID:192285,GenBank:XR_004939031.1,MGI:MGI:2384756;gbkey=misc_RNA;gene=Phf21a;product=PHD finger protein 21A%2C transcript variant X44;transcript_id=XR_004939031.1;extra_copy_number=0
CM058242.1	Liftoff	exon	100016122	100016370	.	+	.	ID=exon-XR_004939031.1-7;Parent=rna-XR_004939031.1;Dbxref=GeneID:192285,GenBank:XR_004939031.1,MGI:MGI:2384756;gbkey=misc_RNA;gene=Phf21a;product=PHD finger protein 21A%2C transcript variant X44;transcript_id=XR_004939031.1;extra_copy_number=0
CM058242.1	Liftoff	exon	100017518	100017607	.	+	.	ID=exon-XR_004939031.1-8;Parent=rna-XR_004939031.1;Dbxref=GeneID:192285,GenBank:XR_004939031.1,MGI:MGI:2384756;gbkey=misc_RNA;gene=Phf21a;product=PHD finger protein 21A%2C transcript variant X44;transcript_id=XR_004939031.1;extra_copy_number=0
CM058242.1	Liftoff	exon	100019720	100020013	.	+	.	ID=exon-XR_004939031.1-9;Parent=rna-XR_004939031.1;Dbxref=GeneID:192285,GenBank:XR_004939031.1,MGI:MGI:2384756;gbkey=misc_RNA;gene=Phf21a;product=PHD finger protein 21A%2C transcript variant X44;transcript_id=XR_004939031.1;extra_copy_number=0
CM058242.1	Liftoff	exon	100033749	100033847	.	+	.	ID=exon-XR_004939031.1-10;Parent=rna-XR_004939031.1;Dbxref=GeneID:192285,GenBank:XR_004939031.1,MGI:MGI:2384756;gbkey=misc_RNA;gene=Phf21a;product=PHD finger protein 21A%2C transcript variant X44;transcript_id=XR_004939031.1;extra_copy_number=0
CM058242.1	Liftoff	exon	100037201	100037252	.	+	.	ID=exon-XR_004939031.1-11;Parent=rna-XR_004939031.1;Dbxref=GeneID:192285,GenBank:XR_004939031.1,MGI:MGI:2384756;gbkey=misc_RNA;gene=Phf21a;product=PHD finger protein 21A%2C transcript variant X44;transcript_id=XR_004939031.1;extra_copy_number=0
CM058242.1	Liftoff	exon	100038083	100038162	.	+	.	ID=exon-XR_004939031.1-12;Parent=rna-XR_004939031.1;Dbxref=GeneID:192285,GenBank:XR_004939031.1,MGI:MGI:2384756;gbkey=misc_RNA;gene=Phf21a;product=PHD finger protein 21A%2C transcript variant X44;transcript_id=XR_004939031.1;extra_copy_number=0
CM058242.1	Liftoff	exon	100038593	100038653	.	+	.	ID=exon-XR_004939031.1-13;Parent=rna-XR_004939031.1;Dbxref=GeneID:192285,GenBank:XR_004939031.1,MGI:MGI:2384756;gbkey=misc_RNA;gene=Phf21a;product=PHD finger protein 21A%2C transcript variant X44;transcript_id=XR_004939031.1;extra_copy_number=0
CM058242.1	Liftoff	exon	100040814	100041069	.	+	.	ID=exon-XR_004939031.1-14;Parent=rna-XR_004939031.1;Dbxref=GeneID:192285,GenBank:XR_004939031.1,MGI:MGI:2384756;gbkey=misc_RNA;gene=Phf21a;product=PHD finger protein 21A%2C transcript variant X44;transcript_id=XR_004939031.1;extra_copy_number=0
CM058242.1	Liftoff	exon	100046068	100046223	.	+	.	ID=exon-XR_004939031.1-15;Parent=rna-XR_004939031.1;Dbxref=GeneID:192285,GenBank:XR_004939031.1,MGI:MGI:2384756;gbkey=misc_RNA;gene=Phf21a;product=PHD finger protein 21A%2C transcript variant X44;transcript_id=XR_004939031.1;extra_copy_number=0
CM058242.1	Liftoff	exon	100047898	100047973	.	+	.	ID=exon-XR_004939031.1-16;Parent=rna-XR_004939031.1;Dbxref=GeneID:192285,GenBank:XR_004939031.1,MGI:MGI:2384756;gbkey=misc_RNA;gene=Phf21a;product=PHD finger protein 21A%2C transcript variant X44;transcript_id=XR_004939031.1;extra_copy_number=0
CM058242.1	Liftoff	exon	100048310	100048413	.	+	.	ID=exon-XR_004939031.1-17;Parent=rna-XR_004939031.1;Dbxref=GeneID:192285,GenBank:XR_004939031.1,MGI:MGI:2384756;gbkey=misc_RNA;gene=Phf21a;product=PHD finger protein 21A%2C transcript variant X44;transcript_id=XR_004939031.1;extra_copy_number=0
CM058242.1	Liftoff	exon	100049373	100053870	.	+	.	ID=exon-XR_004939031.1-18;Parent=rna-XR_004939031.1;Dbxref=GeneID:192285,GenBank:XR_004939031.1,MGI:MGI:2384756;gbkey=misc_RNA;gene=Phf21a;product=PHD finger protein 21A%2C transcript variant X44;transcript_id=XR_004939031.1;extra_copy_number=0
CM058242.1	Liftoff	gene	99881034	99881131	.	+	.	ID=gene-Mir1955;Dbxref=GeneID:100316756,MGI:MGI:3837036,miRBase:MI0009950;Name=Mir1955;description=microRNA 1955;gbkey=Gene;gene=Mir1955;gene_biotype=miRNA;gene_synonym=mir-1955,mmu-mir-1955;coverage=1.0;sequence_ID=1.0;extra_copy_number=0;copy_num_ID=gene-Mir1955_0
CM058242.1	Liftoff	primary_transcript	99881034	99881131	.	+	.	ID=rna-NR_035480.1;Parent=gene-Mir1955;Dbxref=GeneID:100316756,GenBank:NR_035480.1,MGI:MGI:3837036,miRBase:MI0009950;Name=NR_035480.1;gbkey=precursor_RNA;gene=Mir1955;product=microRNA 1955;transcript_id=NR_035480.1;extra_copy_number=0
CM058242.1	Liftoff	exon	99881034	99881131	.	+	.	ID=exon-NR_035480.1-1;Parent=rna-NR_035480.1;Dbxref=GeneID:100316756,GenBank:NR_035480.1,MGI:MGI:3837036,miRBase:MI0009950;gbkey=precursor_RNA;gene=Mir1955;product=microRNA 1955;transcript_id=NR_035480.1;extra_copy_number=0
CM058242.1	Liftoff	pseudogene	99922257	99924919	.	+	.	ID=gene-Gm13786;Dbxref=GeneID:105244232,MGI:MGI:3649782;Name=Gm13786;description=predicted gene 13786;gbkey=Gene;gene=Gm13786;gene_biotype=pseudogene;pseudo=true;coverage=1.0;sequence_ID=1.0;extra_copy_number=0;copy_num_ID=gene-Gm13786_0
CM058242.1	Liftoff	exon	99922257	99924919	.	+	.	ID=id-Gm13786;Parent=gene-Gm13786;Dbxref=GeneID:105244232,MGI:MGI:3649782;gbkey=exon;gene=Gm13786;model_evidence=Supporting evidence includes similarity to: 7 Proteins%2C and 96%25 coverage of the annotated genomic feature by RNAseq alignments;pseudo=true;extra_copy_number=0
CM058242.1	Liftoff	gene	100054250	100060296	.	-	.	ID=gene-Large2;Dbxref=GeneID:228366,MGI:MGI:2443769;Name=Large2;description=LARGE xylosyl- and glucuronyltransferase 2;gbkey=Gene;gene=Large2;gene_biotype=protein_coding;gene_synonym=5730485C17Rik,Gyltl1b,Largel,mKIAA4105;coverage=1.0;sequence_ID=1.0;valid_ORFs=11;extra_copy_number=0;copy_num_ID=gene-Large2_0
CM058242.1	Liftoff	mRNA	100054250	100060261	.	-	.	ID=rna-NM_001166633.2;Parent=gene-Large2;Dbxref=GeneID:228366,GenBank:NM_001166633.2,MGI:MGI:2443769;Name=NM_001166633.2;gbkey=mRNA;gene=Large2;product=LARGE xylosyl- and glucuronyltransferase 2%2C transcript variant 2;transcript_id=NM_001166633.2;matches_ref_protein=True;valid_ORF=True;extra_copy_number=0
CM058242.1	Liftoff	exon	100054250	100054699	.	-	.	ID=exon-NM_001166633.2-14;Parent=rna-NM_001166633.2;Dbxref=GeneID:228366,GenBank:NM_001166633.2,MGI:MGI:2443769;gbkey=mRNA;gene=Large2;product=LARGE xylosyl- and glucuronyltransferase 2%2C transcript variant 2;transcript_id=NM_001166633.2;extra_copy_number=0
CM058242.1	Liftoff	exon	100054831	100055026	.	-	.	ID=exon-NM_001166633.2-13;Parent=rna-NM_001166633.2;Dbxref=GeneID:228366,GenBank:NM_001166633.2,MGI:MGI:2443769;gbkey=mRNA;gene=Large2;product=LARGE xylosyl- and glucuronyltransferase 2%2C transcript variant 2;transcript_id=NM_001166633.2;extra_copy_number=0
CM058242.1	Liftoff	exon	100055123	100055272	.	-	.	ID=exon-NM_001166633.2-12;Parent=rna-NM_001166633.2;Dbxref=GeneID:228366,GenBank:NM_001166633.2,MGI:MGI:2443769;gbkey=mRNA;gene=Large2;product=LARGE xylosyl- and glucuronyltransferase 2%2C transcript variant 2;transcript_id=NM_001166633.2;extra_copy_number=0
CM058242.1	Liftoff	exon	100055522	100055800	.	-	.	ID=exon-NM_001166633.2-11;Parent=rna-NM_001166633.2;Dbxref=GeneID:228366,GenBank:NM_001166633.2,MGI:MGI:2443769;gbkey=mRNA;gene=Large2;product=LARGE xylosyl- and glucuronyltransferase 2%2C transcript variant 2;transcript_id=NM_001166633.2;extra_copy_number=0
CM058242.1	Liftoff	exon	100056220	100056380	.	-	.	ID=exon-NM_001166633.2-10;Parent=rna-NM_001166633.2;Dbxref=GeneID:228366,GenBank:NM_001166633.2,MGI:MGI:2443769;gbkey=mRNA;gene=Large2;product=LARGE xylosyl- and glucuronyltransferase 2%2C transcript variant 2;transcript_id=NM_001166633.2;extra_copy_number=0
CM058242.1	Liftoff	exon	100056473	100056628	.	-	.	ID=exon-NM_001166633.2-9;Parent=rna-NM_001166633.2;Dbxref=GeneID:228366,GenBank:NM_001166633.2,MGI:MGI:2443769;gbkey=mRNA;gene=Large2;product=LARGE xylosyl- and glucuronyltransferase 2%2C transcript variant 2;transcript_id=NM_001166633.2;extra_copy_number=0
CM058242.1	Liftoff	exon	100056743	100056868	.	-	.	ID=exon-NM_001166633.2-8;Parent=rna-NM_001166633.2;Dbxref=GeneID:228366,GenBank:NM_001166633.2,MGI:MGI:2443769;gbkey=mRNA;gene=Large2;product=LARGE xylosyl- and glucuronyltransferase 2%2C transcript variant 2;transcript_id=NM_001166633.2;extra_copy_number=0
CM058242.1	Liftoff	exon	100056958	100057070	.	-	.	ID=exon-NM_001166633.2-7;Parent=rna-NM_001166633.2;Dbxref=GeneID:228366,GenBank:NM_001166633.2,MGI:MGI:2443769;gbkey=mRNA;gene=Large2;product=LARGE xylosyl- and glucuronyltransferase 2%2C transcript variant 2;transcript_id=NM_001166633.2;extra_copy_number=0
CM058242.1	Liftoff	exon	100058694	100058865	.	-	.	ID=exon-NM_001166633.2-6;Parent=rna-NM_001166633.2;Dbxref=GeneID:228366,GenBank:NM_001166633.2,MGI:MGI:2443769;gbkey=mRNA;gene=Large2;product=LARGE xylosyl- and glucuronyltransferase 2%2C transcript variant 2;transcript_id=NM_001166633.2;extra_copy_number=0
CM058242.1	Liftoff	exon	100059064	100059187	.	-	.	ID=exon-NM_001166633.2-5;Parent=rna-NM_001166633.2;Dbxref=GeneID:228366,GenBank:NM_001166633.2,MGI:MGI:2443769;gbkey=mRNA;gene=Large2;product=LARGE xylosyl- and glucuronyltransferase 2%2C transcript variant 2;transcript_id=NM_001166633.2;extra_copy_number=0
CM058242.1	Liftoff	exon	100059381	100059463	.	-	.	ID=exon-NM_001166633.2-4;Parent=rna-NM_001166633.2;Dbxref=GeneID:228366,GenBank:NM_001166633.2,MGI:MGI:2443769;gbkey=mRNA;gene=Large2;product=LARGE xylosyl- and glucuronyltransferase 2%2C transcript variant 2;transcript_id=NM_001166633.2;extra_copy_number=0
CM058242.1	Liftoff	exon	100059770	100059867	.	-	.	ID=exon-NM_001166633.2-3;Parent=rna-NM_001166633.2;Dbxref=GeneID:228366,GenBank:NM_001166633.2,MGI:MGI:2443769;gbkey=mRNA;gene=Large2;product=LARGE xylosyl- and glucuronyltransferase 2%2C transcript variant 2;transcript_id=NM_001166633.2;extra_copy_number=0
CM058242.1	Liftoff	exon	100059943	100060097	.	-	.	ID=exon-NM_001166633.2-2;Parent=rna-NM_001166633.2;Dbxref=GeneID:228366,GenBank:NM_001166633.2,MGI:MGI:2443769;gbkey=mRNA;gene=Large2;product=LARGE xylosyl- and glucuronyltransferase 2%2C transcript variant 2;transcript_id=NM_001166633.2;extra_copy_number=0
CM058242.1	Liftoff	exon	100060185	100060261	.	-	.	ID=exon-NM_001166633.2-1;Parent=rna-NM_001166633.2;Dbxref=GeneID:228366,GenBank:NM_001166633.2,MGI:MGI:2443769;gbkey=mRNA;gene=Large2;product=LARGE xylosyl- and glucuronyltransferase 2%2C transcript variant 2;transcript_id=NM_001166633.2;extra_copy_number=0
CM058242.1	Liftoff	CDS	100054490	100054699	.	-	.	ID=cds-NP_001160105.1;Parent=rna-NM_001166633.2;Dbxref=CCDS:CCDS50646.1,GeneID:228366,GenBank:NP_001160105.1,MGI:MGI:2443769;Name=NP_001160105.1;Note=isoform 2 precursor is encoded by transcript variant 2;gbkey=CDS;gene=Large2;product=xylosyl- and glucuronyltransferase LARGE2 isoform 2 precursor;protein_id=NP_001160105.1;extra_copy_number=0
CM058242.1	Liftoff	CDS	100054831	100055026	.	-	.	ID=cds-NP_001160105.1;Parent=rna-NM_001166633.2;Dbxref=CCDS:CCDS50646.1,GeneID:228366,GenBank:NP_001160105.1,MGI:MGI:2443769;Name=NP_001160105.1;Note=isoform 2 precursor is encoded by transcript variant 2;gbkey=CDS;gene=Large2;product=xylosyl- and glucuronyltransferase LARGE2 isoform 2 precursor;protein_id=NP_001160105.1;extra_copy_number=0
CM058242.1	Liftoff	CDS	100055123	100055272	.	-	.	ID=cds-NP_001160105.1;Parent=rna-NM_001166633.2;Dbxref=CCDS:CCDS50646.1,GeneID:228366,GenBank:NP_001160105.1,MGI:MGI:2443769;Name=NP_001160105.1;Note=isoform 2 precursor is encoded by transcript variant 2;gbkey=CDS;gene=Large2;product=xylosyl- and glucuronyltransferase LARGE2 isoform 2 precursor;protein_id=NP_001160105.1;extra_copy_number=0
CM058242.1	Liftoff	CDS	100055522	100055800	.	-	.	ID=cds-NP_001160105.1;Parent=rna-NM_001166633.2;Dbxref=CCDS:CCDS50646.1,GeneID:228366,GenBank:NP_001160105.1,MGI:MGI:2443769;Name=NP_001160105.1;Note=isoform 2 precursor is encoded by transcript variant 2;gbkey=CDS;gene=Large2;product=xylosyl- and glucuronyltransferase LARGE2 isoform 2 precursor;protein_id=NP_001160105.1;extra_copy_number=0
CM058242.1	Liftoff	CDS	100056220	100056380	.	-	.	ID=cds-NP_001160105.1;Parent=rna-NM_001166633.2;Dbxref=CCDS:CCDS50646.1,GeneID:228366,GenBank:NP_001160105.1,MGI:MGI:2443769;Name=NP_001160105.1;Note=isoform 2 precursor is encoded by transcript variant 2;gbkey=CDS;gene=Large2;product=xylosyl- and glucuronyltransferase LARGE2 isoform 2 precursor;protein_id=NP_001160105.1;extra_copy_number=0
CM058242.1	Liftoff	CDS	100056473	100056628	.	-	.	ID=cds-NP_001160105.1;Parent=rna-NM_001166633.2;Dbxref=CCDS:CCDS50646.1,GeneID:228366,GenBank:NP_001160105.1,MGI:MGI:2443769;Name=NP_001160105.1;Note=isoform 2 precursor is encoded by transcript variant 2;gbkey=CDS;gene=Large2;product=xylosyl- and glucuronyltransferase LARGE2 isoform 2 precursor;protein_id=NP_001160105.1;extra_copy_number=0
CM058242.1	Liftoff	CDS	100056743	100056868	.	-	.	ID=cds-NP_001160105.1;Parent=rna-NM_001166633.2;Dbxref=CCDS:CCDS50646.1,GeneID:228366,GenBank:NP_001160105.1,MGI:MGI:2443769;Name=NP_001160105.1;Note=isoform 2 precursor is encoded by transcript variant 2;gbkey=CDS;gene=Large2;product=xylosyl- and glucuronyltransferase LARGE2 isoform 2 precursor;protein_id=NP_001160105.1;extra_copy_number=0
CM058242.1	Liftoff	CDS	100056958	100057070	.	-	.	ID=cds-NP_001160105.1;Parent=rna-NM_001166633.2;Dbxref=CCDS:CCDS50646.1,GeneID:228366,GenBank:NP_001160105.1,MGI:MGI:2443769;Name=NP_001160105.1;Note=isoform 2 precursor is encoded by transcript variant 2;gbkey=CDS;gene=Large2;product=xylosyl- and glucuronyltransferase LARGE2 isoform 2 precursor;protein_id=NP_001160105.1;extra_copy_number=0
CM058242.1	Liftoff	CDS	100058694	100058865	.	-	.	ID=cds-NP_001160105.1;Parent=rna-NM_001166633.2;Dbxref=CCDS:CCDS50646.1,GeneID:228366,GenBank:NP_001160105.1,MGI:MGI:2443769;Name=NP_001160105.1;Note=isoform 2 precursor is encoded by transcript variant 2;gbkey=CDS;gene=Large2;product=xylosyl- and glucuronyltransferase LARGE2 isoform 2 precursor;protein_id=NP_001160105.1;extra_copy_number=0
CM058242.1	Liftoff	CDS	100059064	100059187	.	-	.	ID=cds-NP_001160105.1;Parent=rna-NM_001166633.2;Dbxref=CCDS:CCDS50646.1,GeneID:228366,GenBank:NP_001160105.1,MGI:MGI:2443769;Name=NP_001160105.1;Note=isoform 2 precursor is encoded by transcript variant 2;gbkey=CDS;gene=Large2;product=xylosyl- and glucuronyltransferase LARGE2 isoform 2 precursor;protein_id=NP_001160105.1;extra_copy_number=0
CM058242.1	Liftoff	CDS	100059381	100059463	.	-	.	ID=cds-NP_001160105.1;Parent=rna-NM_001166633.2;Dbxref=CCDS:CCDS50646.1,GeneID:228366,GenBank:NP_001160105.1,MGI:MGI:2443769;Name=NP_001160105.1;Note=isoform 2 precursor is encoded by transcript variant 2;gbkey=CDS;gene=Large2;product=xylosyl- and glucuronyltransferase LARGE2 isoform 2 precursor;protein_id=NP_001160105.1;extra_copy_number=0
CM058242.1	Liftoff	CDS	100059770	100059867	.	-	.	ID=cds-NP_001160105.1;Parent=rna-NM_001166633.2;Dbxref=CCDS:CCDS50646.1,GeneID:228366,GenBank:NP_001160105.1,MGI:MGI:2443769;Name=NP_001160105.1;Note=isoform 2 precursor is encoded by transcript variant 2;gbkey=CDS;gene=Large2;product=xylosyl- and glucuronyltransferase LARGE2 isoform 2 precursor;protein_id=NP_001160105.1;extra_copy_number=0
CM058242.1	Liftoff	CDS	100059943	100060042	.	-	.	ID=cds-NP_001160105.1;Parent=rna-NM_001166633.2;Dbxref=CCDS:CCDS50646.1,GeneID:228366,GenBank:NP_001160105.1,MGI:MGI:2443769;Name=NP_001160105.1;Note=isoform 2 precursor is encoded by transcript variant 2;gbkey=CDS;gene=Large2;product=xylosyl- and glucuronyltransferase LARGE2 isoform 2 precursor;protein_id=NP_001160105.1;extra_copy_number=0
CM058242.1	Liftoff	mRNA	100054250	100060261	.	-	.	ID=rna-NM_001290773.1;Parent=gene-Large2;Dbxref=GeneID:228366,GenBank:NM_001290773.1,MGI:MGI:2443769;Name=NM_001290773.1;gbkey=mRNA;gene=Large2;product=LARGE xylosyl- and glucuronyltransferase 2%2C transcript variant 3;transcript_id=NM_001290773.1;matches_ref_protein=True;valid_ORF=True;extra_copy_number=0
CM058242.1	Liftoff	exon	100054250	100054699	.	-	.	ID=exon-NM_001290773.1-15;Parent=rna-NM_001290773.1;Dbxref=GeneID:228366,GenBank:NM_001290773.1,MGI:MGI:2443769;gbkey=mRNA;gene=Large2;product=LARGE xylosyl- and glucuronyltransferase 2%2C transcript variant 3;transcript_id=NM_001290773.1;extra_copy_number=0
CM058242.1	Liftoff	exon	100054831	100055026	.	-	.	ID=exon-NM_001290773.1-14;Parent=rna-NM_001290773.1;Dbxref=GeneID:228366,GenBank:NM_001290773.1,MGI:MGI:2443769;gbkey=mRNA;gene=Large2;product=LARGE xylosyl- and glucuronyltransferase 2%2C transcript variant 3;transcript_id=NM_001290773.1;extra_copy_number=0
CM058242.1	Liftoff	exon	100055123	100055272	.	-	.	ID=exon-NM_001290773.1-13;Parent=rna-NM_001290773.1;Dbxref=GeneID:228366,GenBank:NM_001290773.1,MGI:MGI:2443769;gbkey=mRNA;gene=Large2;product=LARGE xylosyl- and glucuronyltransferase 2%2C transcript variant 3;transcript_id=NM_001290773.1;extra_copy_number=0
CM058242.1	Liftoff	exon	100055522	100055800	.	-	.	ID=exon-NM_001290773.1-12;Parent=rna-NM_001290773.1;Dbxref=GeneID:228366,GenBank:NM_001290773.1,MGI:MGI:2443769;gbkey=mRNA;gene=Large2;product=LARGE xylosyl- and glucuronyltransferase 2%2C transcript variant 3;transcript_id=NM_001290773.1;extra_copy_number=0
CM058242.1	Liftoff	exon	100056220	100056380	.	-	.	ID=exon-NM_001290773.1-11;Parent=rna-NM_001290773.1;Dbxref=GeneID:228366,GenBank:NM_001290773.1,MGI:MGI:2443769;gbkey=mRNA;gene=Large2;product=LARGE xylosyl- and glucuronyltransferase 2%2C transcript variant 3;transcript_id=NM_001290773.1;extra_copy_number=0
CM058242.1	Liftoff	exon	100056473	100056628	.	-	.	ID=exon-NM_001290773.1-10;Parent=rna-NM_001290773.1;Dbxref=GeneID:228366,GenBank:NM_001290773.1,MGI:MGI:2443769;gbkey=mRNA;gene=Large2;product=LARGE xylosyl- and glucuronyltransferase 2%2C transcript variant 3;transcript_id=NM_001290773.1;extra_copy_number=0
CM058242.1	Liftoff	exon	100056743	100056868	.	-	.	ID=exon-NM_001290773.1-9;Parent=rna-NM_001290773.1;Dbxref=GeneID:228366,GenBank:NM_001290773.1,MGI:MGI:2443769;gbkey=mRNA;gene=Large2;product=LARGE xylosyl- and glucuronyltransferase 2%2C transcript variant 3;transcript_id=NM_001290773.1;extra_copy_number=0
CM058242.1	Liftoff	exon	100056958	100057070	.	-	.	ID=exon-NM_001290773.1-8;Parent=rna-NM_001290773.1;Dbxref=GeneID:228366,GenBank:NM_001290773.1,MGI:MGI:2443769;gbkey=mRNA;gene=Large2;product=LARGE xylosyl- and glucuronyltransferase 2%2C transcript variant 3;transcript_id=NM_001290773.1;extra_copy_number=0
CM058242.1	Liftoff	exon	100058472	100058576	.	-	.	ID=exon-NM_001290773.1-7;Parent=rna-NM_001290773.1;Dbxref=GeneID:228366,GenBank:NM_001290773.1,MGI:MGI:2443769;gbkey=mRNA;gene=Large2;product=LARGE xylosyl- and glucuronyltransferase 2%2C transcript variant 3;transcript_id=NM_001290773.1;extra_copy_number=0
CM058242.1	Liftoff	exon	100058694	100058865	.	-	.	ID=exon-NM_001290773.1-6;Parent=rna-NM_001290773.1;Dbxref=GeneID:228366,GenBank:NM_001290773.1,MGI:MGI:2443769;gbkey=mRNA;gene=Large2;product=LARGE xylosyl- and glucuronyltransferase 2%2C transcript variant 3;transcript_id=NM_001290773.1;extra_copy_number=0
CM058242.1	Liftoff	exon	100059064	100059187	.	-	.	ID=exon-NM_001290773.1-5;Parent=rna-NM_001290773.1;Dbxref=GeneID:228366,GenBank:NM_001290773.1,MGI:MGI:2443769;gbkey=mRNA;gene=Large2;product=LARGE xylosyl- and glucuronyltransferase 2%2C transcript variant 3;transcript_id=NM_001290773.1;extra_copy_number=0
CM058242.1	Liftoff	exon	100059381	100059463	.	-	.	ID=exon-NM_001290773.1-4;Parent=rna-NM_001290773.1;Dbxref=GeneID:228366,GenBank:NM_001290773.1,MGI:MGI:2443769;gbkey=mRNA;gene=Large2;product=LARGE xylosyl- and glucuronyltransferase 2%2C transcript variant 3;transcript_id=NM_001290773.1;extra_copy_number=0
CM058242.1	Liftoff	exon	100059767	100059867	.	-	.	ID=exon-NM_001290773.1-3;Parent=rna-NM_001290773.1;Dbxref=GeneID:228366,GenBank:NM_001290773.1,MGI:MGI:2443769;gbkey=mRNA;gene=Large2;product=LARGE xylosyl- and glucuronyltransferase 2%2C transcript variant 3;transcript_id=NM_001290773.1;extra_copy_number=0
CM058242.1	Liftoff	exon	100059943	100060097	.	-	.	ID=exon-NM_001290773.1-2;Parent=rna-NM_001290773.1;Dbxref=GeneID:228366,GenBank:NM_001290773.1,MGI:MGI:2443769;gbkey=mRNA;gene=Large2;product=LARGE xylosyl- and glucuronyltransferase 2%2C transcript variant 3;transcript_id=NM_001290773.1;extra_copy_number=0
CM058242.1	Liftoff	exon	100060185	100060261	.	-	.	ID=exon-NM_001290773.1-1;Parent=rna-NM_001290773.1;Dbxref=GeneID:228366,GenBank:NM_001290773.1,MGI:MGI:2443769;gbkey=mRNA;gene=Large2;product=LARGE xylosyl- and glucuronyltransferase 2%2C transcript variant 3;transcript_id=NM_001290773.1;extra_copy_number=0
CM058242.1	Liftoff	CDS	100054490	100054699	.	-	.	ID=cds-NP_001277702.1;Parent=rna-NM_001290773.1;Dbxref=CCDS:CCDS71104.1,GeneID:228366,GenBank:NP_001277702.1,MGI:MGI:2443769;Name=NP_001277702.1;Note=isoform 3 precursor is encoded by transcript variant 3;gbkey=CDS;gene=Large2;product=xylosyl- and glucuronyltransferase LARGE2 isoform 3 precursor;protein_id=NP_001277702.1;extra_copy_number=0
CM058242.1	Liftoff	CDS	100054831	100055026	.	-	.	ID=cds-NP_001277702.1;Parent=rna-NM_001290773.1;Dbxref=CCDS:CCDS71104.1,GeneID:228366,GenBank:NP_001277702.1,MGI:MGI:2443769;Name=NP_001277702.1;Note=isoform 3 precursor is encoded by transcript variant 3;gbkey=CDS;gene=Large2;product=xylosyl- and glucuronyltransferase LARGE2 isoform 3 precursor;protein_id=NP_001277702.1;extra_copy_number=0
CM058242.1	Liftoff	CDS	100055123	100055272	.	-	.	ID=cds-NP_001277702.1;Parent=rna-NM_001290773.1;Dbxref=CCDS:CCDS71104.1,GeneID:228366,GenBank:NP_001277702.1,MGI:MGI:2443769;Name=NP_001277702.1;Note=isoform 3 precursor is encoded by transcript variant 3;gbkey=CDS;gene=Large2;product=xylosyl- and glucuronyltransferase LARGE2 isoform 3 precursor;protein_id=NP_001277702.1;extra_copy_number=0
CM058242.1	Liftoff	CDS	100055522	100055800	.	-	.	ID=cds-NP_001277702.1;Parent=rna-NM_001290773.1;Dbxref=CCDS:CCDS71104.1,GeneID:228366,GenBank:NP_001277702.1,MGI:MGI:2443769;Name=NP_001277702.1;Note=isoform 3 precursor is encoded by transcript variant 3;gbkey=CDS;gene=Large2;product=xylosyl- and glucuronyltransferase LARGE2 isoform 3 precursor;protein_id=NP_001277702.1;extra_copy_number=0
CM058242.1	Liftoff	CDS	100056220	100056380	.	-	.	ID=cds-NP_001277702.1;Parent=rna-NM_001290773.1;Dbxref=CCDS:CCDS71104.1,GeneID:228366,GenBank:NP_001277702.1,MGI:MGI:2443769;Name=NP_001277702.1;Note=isoform 3 precursor is encoded by transcript variant 3;gbkey=CDS;gene=Large2;product=xylosyl- and glucuronyltransferase LARGE2 isoform 3 precursor;protein_id=NP_001277702.1;extra_copy_number=0
CM058242.1	Liftoff	CDS	100056473	100056628	.	-	.	ID=cds-NP_001277702.1;Parent=rna-NM_001290773.1;Dbxref=CCDS:CCDS71104.1,GeneID:228366,GenBank:NP_001277702.1,MGI:MGI:2443769;Name=NP_001277702.1;Note=isoform 3 precursor is encoded by transcript variant 3;gbkey=CDS;gene=Large2;product=xylosyl- and glucuronyltransferase LARGE2 isoform 3 precursor;protein_id=NP_001277702.1;extra_copy_number=0
CM058242.1	Liftoff	CDS	100056743	100056868	.	-	.	ID=cds-NP_001277702.1;Parent=rna-NM_001290773.1;Dbxref=CCDS:CCDS71104.1,GeneID:228366,GenBank:NP_001277702.1,MGI:MGI:2443769;Name=NP_001277702.1;Note=isoform 3 precursor is encoded by transcript variant 3;gbkey=CDS;gene=Large2;product=xylosyl- and glucuronyltransferase LARGE2 isoform 3 precursor;protein_id=NP_001277702.1;extra_copy_number=0
CM058242.1	Liftoff	CDS	100056958	100057070	.	-	.	ID=cds-NP_001277702.1;Parent=rna-NM_001290773.1;Dbxref=CCDS:CCDS71104.1,GeneID:228366,GenBank:NP_001277702.1,MGI:MGI:2443769;Name=NP_001277702.1;Note=isoform 3 precursor is encoded by transcript variant 3;gbkey=CDS;gene=Large2;product=xylosyl- and glucuronyltransferase LARGE2 isoform 3 precursor;protein_id=NP_001277702.1;extra_copy_number=0
CM058242.1	Liftoff	CDS	100058472	100058576	.	-	.	ID=cds-NP_001277702.1;Parent=rna-NM_001290773.1;Dbxref=CCDS:CCDS71104.1,GeneID:228366,GenBank:NP_001277702.1,MGI:MGI:2443769;Name=NP_001277702.1;Note=isoform 3 precursor is encoded by transcript variant 3;gbkey=CDS;gene=Large2;product=xylosyl- and glucuronyltransferase LARGE2 isoform 3 precursor;protein_id=NP_001277702.1;extra_copy_number=0
CM058242.1	Liftoff	CDS	100058694	100058865	.	-	.	ID=cds-NP_001277702.1;Parent=rna-NM_001290773.1;Dbxref=CCDS:CCDS71104.1,GeneID:228366,GenBank:NP_001277702.1,MGI:MGI:2443769;Name=NP_001277702.1;Note=isoform 3 precursor is encoded by transcript variant 3;gbkey=CDS;gene=Large2;product=xylosyl- and glucuronyltransferase LARGE2 isoform 3 precursor;protein_id=NP_001277702.1;extra_copy_number=0
CM058242.1	Liftoff	CDS	100059064	100059187	.	-	.	ID=cds-NP_001277702.1;Parent=rna-NM_001290773.1;Dbxref=CCDS:CCDS71104.1,GeneID:228366,GenBank:NP_001277702.1,MGI:MGI:2443769;Name=NP_001277702.1;Note=isoform 3 precursor is encoded by transcript variant 3;gbkey=CDS;gene=Large2;product=xylosyl- and glucuronyltransferase LARGE2 isoform 3 precursor;protein_id=NP_001277702.1;extra_copy_number=0
CM058242.1	Liftoff	CDS	100059381	100059463	.	-	.	ID=cds-NP_001277702.1;Parent=rna-NM_001290773.1;Dbxref=CCDS:CCDS71104.1,GeneID:228366,GenBank:NP_001277702.1,MGI:MGI:2443769;Name=NP_001277702.1;Note=isoform 3 precursor is encoded by transcript variant 3;gbkey=CDS;gene=Large2;product=xylosyl- and glucuronyltransferase LARGE2 isoform 3 precursor;protein_id=NP_001277702.1;extra_copy_number=0
CM058242.1	Liftoff	CDS	100059767	100059867	.	-	.	ID=cds-NP_001277702.1;Parent=rna-NM_001290773.1;Dbxref=CCDS:CCDS71104.1,GeneID:228366,GenBank:NP_001277702.1,MGI:MGI:2443769;Name=NP_001277702.1;Note=isoform 3 precursor is encoded by transcript variant 3;gbkey=CDS;gene=Large2;product=xylosyl- and glucuronyltransferase LARGE2 isoform 3 precursor;protein_id=NP_001277702.1;extra_copy_number=0
CM058242.1	Liftoff	CDS	100059943	100060042	.	-	.	ID=cds-NP_001277702.1;Parent=rna-NM_001290773.1;Dbxref=CCDS:CCDS71104.1,GeneID:228366,GenBank:NP_001277702.1,MGI:MGI:2443769;Name=NP_001277702.1;Note=isoform 3 precursor is encoded by transcript variant 3;gbkey=CDS;gene=Large2;product=xylosyl- and glucuronyltransferase LARGE2 isoform 3 precursor;protein_id=NP_001277702.1;extra_copy_number=0
CM058242.1	Liftoff	mRNA	100054250	100060261	.	-	.	ID=rna-NM_001290774.1;Parent=gene-Large2;Dbxref=GeneID:228366,GenBank:NM_001290774.1,MGI:MGI:2443769;Name=NM_001290774.1;gbkey=mRNA;gene=Large2;product=LARGE xylosyl- and glucuronyltransferase 2%2C transcript variant 4;transcript_id=NM_001290774.1;matches_ref_protein=True;valid_ORF=True;extra_copy_number=0
CM058242.1	Liftoff	exon	100054250	100054699	.	-	.	ID=exon-NM_001290774.1-14;Parent=rna-NM_001290774.1;Dbxref=GeneID:228366,GenBank:NM_001290774.1,MGI:MGI:2443769;gbkey=mRNA;gene=Large2;product=LARGE xylosyl- and glucuronyltransferase 2%2C transcript variant 4;transcript_id=NM_001290774.1;extra_copy_number=0
CM058242.1	Liftoff	exon	100054831	100055026	.	-	.	ID=exon-NM_001290774.1-13;Parent=rna-NM_001290774.1;Dbxref=GeneID:228366,GenBank:NM_001290774.1,MGI:MGI:2443769;gbkey=mRNA;gene=Large2;product=LARGE xylosyl- and glucuronyltransferase 2%2C transcript variant 4;transcript_id=NM_001290774.1;extra_copy_number=0
CM058242.1	Liftoff	exon	100055123	100055272	.	-	.	ID=exon-NM_001290774.1-12;Parent=rna-NM_001290774.1;Dbxref=GeneID:228366,GenBank:NM_001290774.1,MGI:MGI:2443769;gbkey=mRNA;gene=Large2;product=LARGE xylosyl- and glucuronyltransferase 2%2C transcript variant 4;transcript_id=NM_001290774.1;extra_copy_number=0
CM058242.1	Liftoff	exon	100055522	100055800	.	-	.	ID=exon-NM_001290774.1-11;Parent=rna-NM_001290774.1;Dbxref=GeneID:228366,GenBank:NM_001290774.1,MGI:MGI:2443769;gbkey=mRNA;gene=Large2;product=LARGE xylosyl- and glucuronyltransferase 2%2C transcript variant 4;transcript_id=NM_001290774.1;extra_copy_number=0
CM058242.1	Liftoff	exon	100056220	100056380	.	-	.	ID=exon-NM_001290774.1-10;Parent=rna-NM_001290774.1;Dbxref=GeneID:228366,GenBank:NM_001290774.1,MGI:MGI:2443769;gbkey=mRNA;gene=Large2;product=LARGE xylosyl- and glucuronyltransferase 2%2C transcript variant 4;transcript_id=NM_001290774.1;extra_copy_number=0
CM058242.1	Liftoff	exon	100056473	100056628	.	-	.	ID=exon-NM_001290774.1-9;Parent=rna-NM_001290774.1;Dbxref=GeneID:228366,GenBank:NM_001290774.1,MGI:MGI:2443769;gbkey=mRNA;gene=Large2;product=LARGE xylosyl- and glucuronyltransferase 2%2C transcript variant 4;transcript_id=NM_001290774.1;extra_copy_number=0
CM058242.1	Liftoff	exon	100056743	100056868	.	-	.	ID=exon-NM_001290774.1-8;Parent=rna-NM_001290774.1;Dbxref=GeneID:228366,GenBank:NM_001290774.1,MGI:MGI:2443769;gbkey=mRNA;gene=Large2;product=LARGE xylosyl- and glucuronyltransferase 2%2C transcript variant 4;transcript_id=NM_001290774.1;extra_copy_number=0
CM058242.1	Liftoff	exon	100056958	100057070	.	-	.	ID=exon-NM_001290774.1-7;Parent=rna-NM_001290774.1;Dbxref=GeneID:228366,GenBank:NM_001290774.1,MGI:MGI:2443769;gbkey=mRNA;gene=Large2;product=LARGE xylosyl- and glucuronyltransferase 2%2C transcript variant 4;transcript_id=NM_001290774.1;extra_copy_number=0
CM058242.1	Liftoff	exon	100058472	100058576	.	-	.	ID=exon-NM_001290774.1-6;Parent=rna-NM_001290774.1;Dbxref=GeneID:228366,GenBank:NM_001290774.1,MGI:MGI:2443769;gbkey=mRNA;gene=Large2;product=LARGE xylosyl- and glucuronyltransferase 2%2C transcript variant 4;transcript_id=NM_001290774.1;extra_copy_number=0
CM058242.1	Liftoff	exon	100058694	100058865	.	-	.	ID=exon-NM_001290774.1-5;Parent=rna-NM_001290774.1;Dbxref=GeneID:228366,GenBank:NM_001290774.1,MGI:MGI:2443769;gbkey=mRNA;gene=Large2;product=LARGE xylosyl- and glucuronyltransferase 2%2C transcript variant 4;transcript_id=NM_001290774.1;extra_copy_number=0
CM058242.1	Liftoff	exon	100059064	100059187	.	-	.	ID=exon-NM_001290774.1-4;Parent=rna-NM_001290774.1;Dbxref=GeneID:228366,GenBank:NM_001290774.1,MGI:MGI:2443769;gbkey=mRNA;gene=Large2;product=LARGE xylosyl- and glucuronyltransferase 2%2C transcript variant 4;transcript_id=NM_001290774.1;extra_copy_number=0
CM058242.1	Liftoff	exon	100059770	100059867	.	-	.	ID=exon-NM_001290774.1-3;Parent=rna-NM_001290774.1;Dbxref=GeneID:228366,GenBank:NM_001290774.1,MGI:MGI:2443769;gbkey=mRNA;gene=Large2;product=LARGE xylosyl- and glucuronyltransferase 2%2C transcript variant 4;transcript_id=NM_001290774.1;extra_copy_number=0
CM058242.1	Liftoff	exon	100059943	100060097	.	-	.	ID=exon-NM_001290774.1-2;Parent=rna-NM_001290774.1;Dbxref=GeneID:228366,GenBank:NM_001290774.1,MGI:MGI:2443769;gbkey=mRNA;gene=Large2;product=LARGE xylosyl- and glucuronyltransferase 2%2C transcript variant 4;transcript_id=NM_001290774.1;extra_copy_number=0
CM058242.1	Liftoff	exon	100060185	100060261	.	-	.	ID=exon-NM_001290774.1-1;Parent=rna-NM_001290774.1;Dbxref=GeneID:228366,GenBank:NM_001290774.1,MGI:MGI:2443769;gbkey=mRNA;gene=Large2;product=LARGE xylosyl- and glucuronyltransferase 2%2C transcript variant 4;transcript_id=NM_001290774.1;extra_copy_number=0
CM058242.1	Liftoff	CDS	100054490	100054699	.	-	.	ID=cds-NP_001277703.1;Parent=rna-NM_001290774.1;Dbxref=GeneID:228366,GenBank:NP_001277703.1,MGI:MGI:2443769;Name=NP_001277703.1;Note=isoform 4 is encoded by transcript variant 4;gbkey=CDS;gene=Large2;product=xylosyl- and glucuronyltransferase LARGE2 isoform 4;protein_id=NP_001277703.1;extra_copy_number=0
CM058242.1	Liftoff	CDS	100054831	100055026	.	-	.	ID=cds-NP_001277703.1;Parent=rna-NM_001290774.1;Dbxref=GeneID:228366,GenBank:NP_001277703.1,MGI:MGI:2443769;Name=NP_001277703.1;Note=isoform 4 is encoded by transcript variant 4;gbkey=CDS;gene=Large2;product=xylosyl- and glucuronyltransferase LARGE2 isoform 4;protein_id=NP_001277703.1;extra_copy_number=0
CM058242.1	Liftoff	CDS	100055123	100055272	.	-	.	ID=cds-NP_001277703.1;Parent=rna-NM_001290774.1;Dbxref=GeneID:228366,GenBank:NP_001277703.1,MGI:MGI:2443769;Name=NP_001277703.1;Note=isoform 4 is encoded by transcript variant 4;gbkey=CDS;gene=Large2;product=xylosyl- and glucuronyltransferase LARGE2 isoform 4;protein_id=NP_001277703.1;extra_copy_number=0
CM058242.1	Liftoff	CDS	100055522	100055800	.	-	.	ID=cds-NP_001277703.1;Parent=rna-NM_001290774.1;Dbxref=GeneID:228366,GenBank:NP_001277703.1,MGI:MGI:2443769;Name=NP_001277703.1;Note=isoform 4 is encoded by transcript variant 4;gbkey=CDS;gene=Large2;product=xylosyl- and glucuronyltransferase LARGE2 isoform 4;protein_id=NP_001277703.1;extra_copy_number=0
CM058242.1	Liftoff	CDS	100056220	100056380	.	-	.	ID=cds-NP_001277703.1;Parent=rna-NM_001290774.1;Dbxref=GeneID:228366,GenBank:NP_001277703.1,MGI:MGI:2443769;Name=NP_001277703.1;Note=isoform 4 is encoded by transcript variant 4;gbkey=CDS;gene=Large2;product=xylosyl- and glucuronyltransferase LARGE2 isoform 4;protein_id=NP_001277703.1;extra_copy_number=0
CM058242.1	Liftoff	CDS	100056473	100056628	.	-	.	ID=cds-NP_001277703.1;Parent=rna-NM_001290774.1;Dbxref=GeneID:228366,GenBank:NP_001277703.1,MGI:MGI:2443769;Name=NP_001277703.1;Note=isoform 4 is encoded by transcript variant 4;gbkey=CDS;gene=Large2;product=xylosyl- and glucuronyltransferase LARGE2 isoform 4;protein_id=NP_001277703.1;extra_copy_number=0
CM058242.1	Liftoff	CDS	100056743	100056868	.	-	.	ID=cds-NP_001277703.1;Parent=rna-NM_001290774.1;Dbxref=GeneID:228366,GenBank:NP_001277703.1,MGI:MGI:2443769;Name=NP_001277703.1;Note=isoform 4 is encoded by transcript variant 4;gbkey=CDS;gene=Large2;product=xylosyl- and glucuronyltransferase LARGE2 isoform 4;protein_id=NP_001277703.1;extra_copy_number=0
CM058242.1	Liftoff	CDS	100056958	100057070	.	-	.	ID=cds-NP_001277703.1;Parent=rna-NM_001290774.1;Dbxref=GeneID:228366,GenBank:NP_001277703.1,MGI:MGI:2443769;Name=NP_001277703.1;Note=isoform 4 is encoded by transcript variant 4;gbkey=CDS;gene=Large2;product=xylosyl- and glucuronyltransferase LARGE2 isoform 4;protein_id=NP_001277703.1;extra_copy_number=0
CM058242.1	Liftoff	CDS	100058472	100058576	.	-	.	ID=cds-NP_001277703.1;Parent=rna-NM_001290774.1;Dbxref=GeneID:228366,GenBank:NP_001277703.1,MGI:MGI:2443769;Name=NP_001277703.1;Note=isoform 4 is encoded by transcript variant 4;gbkey=CDS;gene=Large2;product=xylosyl- and glucuronyltransferase LARGE2 isoform 4;protein_id=NP_001277703.1;extra_copy_number=0
CM058242.1	Liftoff	CDS	100058694	100058865	.	-	.	ID=cds-NP_001277703.1;Parent=rna-NM_001290774.1;Dbxref=GeneID:228366,GenBank:NP_001277703.1,MGI:MGI:2443769;Name=NP_001277703.1;Note=isoform 4 is encoded by transcript variant 4;gbkey=CDS;gene=Large2;product=xylosyl- and glucuronyltransferase LARGE2 isoform 4;protein_id=NP_001277703.1;extra_copy_number=0
CM058242.1	Liftoff	CDS	100059064	100059187	.	-	.	ID=cds-NP_001277703.1;Parent=rna-NM_001290774.1;Dbxref=GeneID:228366,GenBank:NP_001277703.1,MGI:MGI:2443769;Name=NP_001277703.1;Note=isoform 4 is encoded by transcript variant 4;gbkey=CDS;gene=Large2;product=xylosyl- and glucuronyltransferase LARGE2 isoform 4;protein_id=NP_001277703.1;extra_copy_number=0
CM058242.1	Liftoff	CDS	100059770	100059867	.	-	.	ID=cds-NP_001277703.1;Parent=rna-NM_001290774.1;Dbxref=GeneID:228366,GenBank:NP_001277703.1,MGI:MGI:2443769;Name=NP_001277703.1;Note=isoform 4 is encoded by transcript variant 4;gbkey=CDS;gene=Large2;product=xylosyl- and glucuronyltransferase LARGE2 isoform 4;protein_id=NP_001277703.1;extra_copy_number=0
CM058242.1	Liftoff	mRNA	100054250	100060261	.	-	.	ID=rna-NM_001290775.1;Parent=gene-Large2;Dbxref=GeneID:228366,GenBank:NM_001290775.1,MGI:MGI:2443769;Name=NM_001290775.1;gbkey=mRNA;gene=Large2;product=LARGE xylosyl- and glucuronyltransferase 2%2C transcript variant 5;transcript_id=NM_001290775.1;matches_ref_protein=True;valid_ORF=True;extra_copy_number=0
CM058242.1	Liftoff	exon	100054250	100054699	.	-	.	ID=exon-NM_001290775.1-15;Parent=rna-NM_001290775.1;Dbxref=GeneID:228366,GenBank:NM_001290775.1,MGI:MGI:2443769;gbkey=mRNA;gene=Large2;product=LARGE xylosyl- and glucuronyltransferase 2%2C transcript variant 5;transcript_id=NM_001290775.1;extra_copy_number=0
CM058242.1	Liftoff	exon	100054831	100055026	.	-	.	ID=exon-NM_001290775.1-14;Parent=rna-NM_001290775.1;Dbxref=GeneID:228366,GenBank:NM_001290775.1,MGI:MGI:2443769;gbkey=mRNA;gene=Large2;product=LARGE xylosyl- and glucuronyltransferase 2%2C transcript variant 5;transcript_id=NM_001290775.1;extra_copy_number=0
CM058242.1	Liftoff	exon	100055123	100055272	.	-	.	ID=exon-NM_001290775.1-13;Parent=rna-NM_001290775.1;Dbxref=GeneID:228366,GenBank:NM_001290775.1,MGI:MGI:2443769;gbkey=mRNA;gene=Large2;product=LARGE xylosyl- and glucuronyltransferase 2%2C transcript variant 5;transcript_id=NM_001290775.1;extra_copy_number=0
CM058242.1	Liftoff	exon	100055522	100055800	.	-	.	ID=exon-NM_001290775.1-12;Parent=rna-NM_001290775.1;Dbxref=GeneID:228366,GenBank:NM_001290775.1,MGI:MGI:2443769;gbkey=mRNA;gene=Large2;product=LARGE xylosyl- and glucuronyltransferase 2%2C transcript variant 5;transcript_id=NM_001290775.1;extra_copy_number=0
CM058242.1	Liftoff	exon	100056220	100056380	.	-	.	ID=exon-NM_001290775.1-11;Parent=rna-NM_001290775.1;Dbxref=GeneID:228366,GenBank:NM_001290775.1,MGI:MGI:2443769;gbkey=mRNA;gene=Large2;product=LARGE xylosyl- and glucuronyltransferase 2%2C transcript variant 5;transcript_id=NM_001290775.1;extra_copy_number=0
CM058242.1	Liftoff	exon	100056473	100056628	.	-	.	ID=exon-NM_001290775.1-10;Parent=rna-NM_001290775.1;Dbxref=GeneID:228366,GenBank:NM_001290775.1,MGI:MGI:2443769;gbkey=mRNA;gene=Large2;product=LARGE xylosyl- and glucuronyltransferase 2%2C transcript variant 5;transcript_id=NM_001290775.1;extra_copy_number=0
CM058242.1	Liftoff	exon	100056743	100056868	.	-	.	ID=exon-NM_001290775.1-9;Parent=rna-NM_001290775.1;Dbxref=GeneID:228366,GenBank:NM_001290775.1,MGI:MGI:2443769;gbkey=mRNA;gene=Large2;product=LARGE xylosyl- and glucuronyltransferase 2%2C transcript variant 5;transcript_id=NM_001290775.1;extra_copy_number=0
CM058242.1	Liftoff	exon	100056958	100057070	.	-	.	ID=exon-NM_001290775.1-8;Parent=rna-NM_001290775.1;Dbxref=GeneID:228366,GenBank:NM_001290775.1,MGI:MGI:2443769;gbkey=mRNA;gene=Large2;product=LARGE xylosyl- and glucuronyltransferase 2%2C transcript variant 5;transcript_id=NM_001290775.1;extra_copy_number=0
CM058242.1	Liftoff	exon	100058472	100058576	.	-	.	ID=exon-NM_001290775.1-7;Parent=rna-NM_001290775.1;Dbxref=GeneID:228366,GenBank:NM_001290775.1,MGI:MGI:2443769;gbkey=mRNA;gene=Large2;product=LARGE xylosyl- and glucuronyltransferase 2%2C transcript variant 5;transcript_id=NM_001290775.1;extra_copy_number=0
CM058242.1	Liftoff	exon	100058694	100058865	.	-	.	ID=exon-NM_001290775.1-6;Parent=rna-NM_001290775.1;Dbxref=GeneID:228366,GenBank:NM_001290775.1,MGI:MGI:2443769;gbkey=mRNA;gene=Large2;product=LARGE xylosyl- and glucuronyltransferase 2%2C transcript variant 5;transcript_id=NM_001290775.1;extra_copy_number=0
CM058242.1	Liftoff	exon	100059064	100059187	.	-	.	ID=exon-NM_001290775.1-5;Parent=rna-NM_001290775.1;Dbxref=GeneID:228366,GenBank:NM_001290775.1,MGI:MGI:2443769;gbkey=mRNA;gene=Large2;product=LARGE xylosyl- and glucuronyltransferase 2%2C transcript variant 5;transcript_id=NM_001290775.1;extra_copy_number=0
CM058242.1	Liftoff	exon	100059381	100059463	.	-	.	ID=exon-NM_001290775.1-4;Parent=rna-NM_001290775.1;Dbxref=GeneID:228366,GenBank:NM_001290775.1,MGI:MGI:2443769;gbkey=mRNA;gene=Large2;product=LARGE xylosyl- and glucuronyltransferase 2%2C transcript variant 5;transcript_id=NM_001290775.1;extra_copy_number=0
CM058242.1	Liftoff	exon	100059550	100059867	.	-	.	ID=exon-NM_001290775.1-3;Parent=rna-NM_001290775.1;Dbxref=GeneID:228366,GenBank:NM_001290775.1,MGI:MGI:2443769;gbkey=mRNA;gene=Large2;product=LARGE xylosyl- and glucuronyltransferase 2%2C transcript variant 5;transcript_id=NM_001290775.1;extra_copy_number=0
CM058242.1	Liftoff	exon	100059943	100060097	.	-	.	ID=exon-NM_001290775.1-2;Parent=rna-NM_001290775.1;Dbxref=GeneID:228366,GenBank:NM_001290775.1,MGI:MGI:2443769;gbkey=mRNA;gene=Large2;product=LARGE xylosyl- and glucuronyltransferase 2%2C transcript variant 5;transcript_id=NM_001290775.1;extra_copy_number=0
CM058242.1	Liftoff	exon	100060185	100060261	.	-	.	ID=exon-NM_001290775.1-1;Parent=rna-NM_001290775.1;Dbxref=GeneID:228366,GenBank:NM_001290775.1,MGI:MGI:2443769;gbkey=mRNA;gene=Large2;product=LARGE xylosyl- and glucuronyltransferase 2%2C transcript variant 5;transcript_id=NM_001290775.1;extra_copy_number=0
CM058242.1	Liftoff	CDS	100054490	100054699	.	-	.	ID=cds-NP_001277704.1;Parent=rna-NM_001290775.1;Dbxref=GeneID:228366,GenBank:NP_001277704.1,MGI:MGI:2443769;Name=NP_001277704.1;Note=isoform 5 is encoded by transcript variant 5;gbkey=CDS;gene=Large2;product=xylosyl- and glucuronyltransferase LARGE2 isoform 5;protein_id=NP_001277704.1;extra_copy_number=0
CM058242.1	Liftoff	CDS	100054831	100055026	.	-	.	ID=cds-NP_001277704.1;Parent=rna-NM_001290775.1;Dbxref=GeneID:228366,GenBank:NP_001277704.1,MGI:MGI:2443769;Name=NP_001277704.1;Note=isoform 5 is encoded by transcript variant 5;gbkey=CDS;gene=Large2;product=xylosyl- and glucuronyltransferase LARGE2 isoform 5;protein_id=NP_001277704.1;extra_copy_number=0
CM058242.1	Liftoff	CDS	100055123	100055272	.	-	.	ID=cds-NP_001277704.1;Parent=rna-NM_001290775.1;Dbxref=GeneID:228366,GenBank:NP_001277704.1,MGI:MGI:2443769;Name=NP_001277704.1;Note=isoform 5 is encoded by transcript variant 5;gbkey=CDS;gene=Large2;product=xylosyl- and glucuronyltransferase LARGE2 isoform 5;protein_id=NP_001277704.1;extra_copy_number=0
CM058242.1	Liftoff	CDS	100055522	100055800	.	-	.	ID=cds-NP_001277704.1;Parent=rna-NM_001290775.1;Dbxref=GeneID:228366,GenBank:NP_001277704.1,MGI:MGI:2443769;Name=NP_001277704.1;Note=isoform 5 is encoded by transcript variant 5;gbkey=CDS;gene=Large2;product=xylosyl- and glucuronyltransferase LARGE2 isoform 5;protein_id=NP_001277704.1;extra_copy_number=0
CM058242.1	Liftoff	CDS	100056220	100056380	.	-	.	ID=cds-NP_001277704.1;Parent=rna-NM_001290775.1;Dbxref=GeneID:228366,GenBank:NP_001277704.1,MGI:MGI:2443769;Name=NP_001277704.1;Note=isoform 5 is encoded by transcript variant 5;gbkey=CDS;gene=Large2;product=xylosyl- and glucuronyltransferase LARGE2 isoform 5;protein_id=NP_001277704.1;extra_copy_number=0
CM058242.1	Liftoff	CDS	100056473	100056628	.	-	.	ID=cds-NP_001277704.1;Parent=rna-NM_001290775.1;Dbxref=GeneID:228366,GenBank:NP_001277704.1,MGI:MGI:2443769;Name=NP_001277704.1;Note=isoform 5 is encoded by transcript variant 5;gbkey=CDS;gene=Large2;product=xylosyl- and glucuronyltransferase LARGE2 isoform 5;protein_id=NP_001277704.1;extra_copy_number=0
CM058242.1	Liftoff	CDS	100056743	100056868	.	-	.	ID=cds-NP_001277704.1;Parent=rna-NM_001290775.1;Dbxref=GeneID:228366,GenBank:NP_001277704.1,MGI:MGI:2443769;Name=NP_001277704.1;Note=isoform 5 is encoded by transcript variant 5;gbkey=CDS;gene=Large2;product=xylosyl- and glucuronyltransferase LARGE2 isoform 5;protein_id=NP_001277704.1;extra_copy_number=0
CM058242.1	Liftoff	CDS	100056958	100057070	.	-	.	ID=cds-NP_001277704.1;Parent=rna-NM_001290775.1;Dbxref=GeneID:228366,GenBank:NP_001277704.1,MGI:MGI:2443769;Name=NP_001277704.1;Note=isoform 5 is encoded by transcript variant 5;gbkey=CDS;gene=Large2;product=xylosyl- and glucuronyltransferase LARGE2 isoform 5;protein_id=NP_001277704.1;extra_copy_number=0
CM058242.1	Liftoff	CDS	100058472	100058576	.	-	.	ID=cds-NP_001277704.1;Parent=rna-NM_001290775.1;Dbxref=GeneID:228366,GenBank:NP_001277704.1,MGI:MGI:2443769;Name=NP_001277704.1;Note=isoform 5 is encoded by transcript variant 5;gbkey=CDS;gene=Large2;product=xylosyl- and glucuronyltransferase LARGE2 isoform 5;protein_id=NP_001277704.1;extra_copy_number=0
CM058242.1	Liftoff	CDS	100058694	100058865	.	-	.	ID=cds-NP_001277704.1;Parent=rna-NM_001290775.1;Dbxref=GeneID:228366,GenBank:NP_001277704.1,MGI:MGI:2443769;Name=NP_001277704.1;Note=isoform 5 is encoded by transcript variant 5;gbkey=CDS;gene=Large2;product=xylosyl- and glucuronyltransferase LARGE2 isoform 5;protein_id=NP_001277704.1;extra_copy_number=0
CM058242.1	Liftoff	CDS	100059064	100059187	.	-	.	ID=cds-NP_001277704.1;Parent=rna-NM_001290775.1;Dbxref=GeneID:228366,GenBank:NP_001277704.1,MGI:MGI:2443769;Name=NP_001277704.1;Note=isoform 5 is encoded by transcript variant 5;gbkey=CDS;gene=Large2;product=xylosyl- and glucuronyltransferase LARGE2 isoform 5;protein_id=NP_001277704.1;extra_copy_number=0
CM058242.1	Liftoff	CDS	100059381	100059463	.	-	.	ID=cds-NP_001277704.1;Parent=rna-NM_001290775.1;Dbxref=GeneID:228366,GenBank:NP_001277704.1,MGI:MGI:2443769;Name=NP_001277704.1;Note=isoform 5 is encoded by transcript variant 5;gbkey=CDS;gene=Large2;product=xylosyl- and glucuronyltransferase LARGE2 isoform 5;protein_id=NP_001277704.1;extra_copy_number=0
CM058242.1	Liftoff	mRNA	100054250	100060261	.	-	.	ID=rna-NM_172670.3;Parent=gene-Large2;Dbxref=GeneID:228366,GenBank:NM_172670.3,MGI:MGI:2443769;Name=NM_172670.3;gbkey=mRNA;gene=Large2;product=LARGE xylosyl- and glucuronyltransferase 2%2C transcript variant 1;tag=RefSeq Select;transcript_id=NM_172670.3;matches_ref_protein=True;valid_ORF=True;extra_copy_number=0
CM058242.1	Liftoff	exon	100054250	100054699	.	-	.	ID=exon-NM_172670.3-15;Parent=rna-NM_172670.3;Dbxref=GeneID:228366,GenBank:NM_172670.3,MGI:MGI:2443769;gbkey=mRNA;gene=Large2;product=LARGE xylosyl- and glucuronyltransferase 2%2C transcript variant 1;tag=RefSeq Select;transcript_id=NM_172670.3;extra_copy_number=0
CM058242.1	Liftoff	exon	100054831	100055026	.	-	.	ID=exon-NM_172670.3-14;Parent=rna-NM_172670.3;Dbxref=GeneID:228366,GenBank:NM_172670.3,MGI:MGI:2443769;gbkey=mRNA;gene=Large2;product=LARGE xylosyl- and glucuronyltransferase 2%2C transcript variant 1;tag=RefSeq Select;transcript_id=NM_172670.3;extra_copy_number=0
CM058242.1	Liftoff	exon	100055123	100055272	.	-	.	ID=exon-NM_172670.3-13;Parent=rna-NM_172670.3;Dbxref=GeneID:228366,GenBank:NM_172670.3,MGI:MGI:2443769;gbkey=mRNA;gene=Large2;product=LARGE xylosyl- and glucuronyltransferase 2%2C transcript variant 1;tag=RefSeq Select;transcript_id=NM_172670.3;extra_copy_number=0
CM058242.1	Liftoff	exon	100055522	100055800	.	-	.	ID=exon-NM_172670.3-12;Parent=rna-NM_172670.3;Dbxref=GeneID:228366,GenBank:NM_172670.3,MGI:MGI:2443769;gbkey=mRNA;gene=Large2;product=LARGE xylosyl- and glucuronyltransferase 2%2C transcript variant 1;tag=RefSeq Select;transcript_id=NM_172670.3;extra_copy_number=0
CM058242.1	Liftoff	exon	100056220	100056380	.	-	.	ID=exon-NM_172670.3-11;Parent=rna-NM_172670.3;Dbxref=GeneID:228366,GenBank:NM_172670.3,MGI:MGI:2443769;gbkey=mRNA;gene=Large2;product=LARGE xylosyl- and glucuronyltransferase 2%2C transcript variant 1;tag=RefSeq Select;transcript_id=NM_172670.3;extra_copy_number=0
CM058242.1	Liftoff	exon	100056473	100056628	.	-	.	ID=exon-NM_172670.3-10;Parent=rna-NM_172670.3;Dbxref=GeneID:228366,GenBank:NM_172670.3,MGI:MGI:2443769;gbkey=mRNA;gene=Large2;product=LARGE xylosyl- and glucuronyltransferase 2%2C transcript variant 1;tag=RefSeq Select;transcript_id=NM_172670.3;extra_copy_number=0
CM058242.1	Liftoff	exon	100056743	100056868	.	-	.	ID=exon-NM_172670.3-9;Parent=rna-NM_172670.3;Dbxref=GeneID:228366,GenBank:NM_172670.3,MGI:MGI:2443769;gbkey=mRNA;gene=Large2;product=LARGE xylosyl- and glucuronyltransferase 2%2C transcript variant 1;tag=RefSeq Select;transcript_id=NM_172670.3;extra_copy_number=0
CM058242.1	Liftoff	exon	100056958	100057070	.	-	.	ID=exon-NM_172670.3-8;Parent=rna-NM_172670.3;Dbxref=GeneID:228366,GenBank:NM_172670.3,MGI:MGI:2443769;gbkey=mRNA;gene=Large2;product=LARGE xylosyl- and glucuronyltransferase 2%2C transcript variant 1;tag=RefSeq Select;transcript_id=NM_172670.3;extra_copy_number=0
CM058242.1	Liftoff	exon	100058472	100058576	.	-	.	ID=exon-NM_172670.3-7;Parent=rna-NM_172670.3;Dbxref=GeneID:228366,GenBank:NM_172670.3,MGI:MGI:2443769;gbkey=mRNA;gene=Large2;product=LARGE xylosyl- and glucuronyltransferase 2%2C transcript variant 1;tag=RefSeq Select;transcript_id=NM_172670.3;extra_copy_number=0
CM058242.1	Liftoff	exon	100058694	100058865	.	-	.	ID=exon-NM_172670.3-6;Parent=rna-NM_172670.3;Dbxref=GeneID:228366,GenBank:NM_172670.3,MGI:MGI:2443769;gbkey=mRNA;gene=Large2;product=LARGE xylosyl- and glucuronyltransferase 2%2C transcript variant 1;tag=RefSeq Select;transcript_id=NM_172670.3;extra_copy_number=0
CM058242.1	Liftoff	exon	100059064	100059187	.	-	.	ID=exon-NM_172670.3-5;Parent=rna-NM_172670.3;Dbxref=GeneID:228366,GenBank:NM_172670.3,MGI:MGI:2443769;gbkey=mRNA;gene=Large2;product=LARGE xylosyl- and glucuronyltransferase 2%2C transcript variant 1;tag=RefSeq Select;transcript_id=NM_172670.3;extra_copy_number=0
CM058242.1	Liftoff	exon	100059381	100059463	.	-	.	ID=exon-NM_172670.3-4;Parent=rna-NM_172670.3;Dbxref=GeneID:228366,GenBank:NM_172670.3,MGI:MGI:2443769;gbkey=mRNA;gene=Large2;product=LARGE xylosyl- and glucuronyltransferase 2%2C transcript variant 1;tag=RefSeq Select;transcript_id=NM_172670.3;extra_copy_number=0
CM058242.1	Liftoff	exon	100059770	100059867	.	-	.	ID=exon-NM_172670.3-3;Parent=rna-NM_172670.3;Dbxref=GeneID:228366,GenBank:NM_172670.3,MGI:MGI:2443769;gbkey=mRNA;gene=Large2;product=LARGE xylosyl- and glucuronyltransferase 2%2C transcript variant 1;tag=RefSeq Select;transcript_id=NM_172670.3;extra_copy_number=0
CM058242.1	Liftoff	exon	100059943	100060097	.	-	.	ID=exon-NM_172670.3-2;Parent=rna-NM_172670.3;Dbxref=GeneID:228366,GenBank:NM_172670.3,MGI:MGI:2443769;gbkey=mRNA;gene=Large2;product=LARGE xylosyl- and glucuronyltransferase 2%2C transcript variant 1;tag=RefSeq Select;transcript_id=NM_172670.3;extra_copy_number=0
CM058242.1	Liftoff	exon	100060185	100060261	.	-	.	ID=exon-NM_172670.3-1;Parent=rna-NM_172670.3;Dbxref=GeneID:228366,GenBank:NM_172670.3,MGI:MGI:2443769;gbkey=mRNA;gene=Large2;product=LARGE xylosyl- and glucuronyltransferase 2%2C transcript variant 1;tag=RefSeq Select;transcript_id=NM_172670.3;extra_copy_number=0
CM058242.1	Liftoff	CDS	100054490	100054699	.	-	.	ID=cds-NP_766258.2;Parent=rna-NM_172670.3;Dbxref=CCDS:CCDS16443.2,GeneID:228366,GenBank:NP_766258.2,MGI:MGI:2443769;Name=NP_766258.2;Note=isoform 1 precursor is encoded by transcript variant 1;gbkey=CDS;gene=Large2;product=xylosyl- and glucuronyltransferase LARGE2 isoform 1 precursor;protein_id=NP_766258.2;tag=RefSeq Select;extra_copy_number=0
CM058242.1	Liftoff	CDS	100054831	100055026	.	-	.	ID=cds-NP_766258.2;Parent=rna-NM_172670.3;Dbxref=CCDS:CCDS16443.2,GeneID:228366,GenBank:NP_766258.2,MGI:MGI:2443769;Name=NP_766258.2;Note=isoform 1 precursor is encoded by transcript variant 1;gbkey=CDS;gene=Large2;product=xylosyl- and glucuronyltransferase LARGE2 isoform 1 precursor;protein_id=NP_766258.2;tag=RefSeq Select;extra_copy_number=0
CM058242.1	Liftoff	CDS	100055123	100055272	.	-	.	ID=cds-NP_766258.2;Parent=rna-NM_172670.3;Dbxref=CCDS:CCDS16443.2,GeneID:228366,GenBank:NP_766258.2,MGI:MGI:2443769;Name=NP_766258.2;Note=isoform 1 precursor is encoded by transcript variant 1;gbkey=CDS;gene=Large2;product=xylosyl- and glucuronyltransferase LARGE2 isoform 1 precursor;protein_id=NP_766258.2;tag=RefSeq Select;extra_copy_number=0
CM058242.1	Liftoff	CDS	100055522	100055800	.	-	.	ID=cds-NP_766258.2;Parent=rna-NM_172670.3;Dbxref=CCDS:CCDS16443.2,GeneID:228366,GenBank:NP_766258.2,MGI:MGI:2443769;Name=NP_766258.2;Note=isoform 1 precursor is encoded by transcript variant 1;gbkey=CDS;gene=Large2;product=xylosyl- and glucuronyltransferase LARGE2 isoform 1 precursor;protein_id=NP_766258.2;tag=RefSeq Select;extra_copy_number=0
CM058242.1	Liftoff	CDS	100056220	100056380	.	-	.	ID=cds-NP_766258.2;Parent=rna-NM_172670.3;Dbxref=CCDS:CCDS16443.2,GeneID:228366,GenBank:NP_766258.2,MGI:MGI:2443769;Name=NP_766258.2;Note=isoform 1 precursor is encoded by transcript variant 1;gbkey=CDS;gene=Large2;product=xylosyl- and glucuronyltransferase LARGE2 isoform 1 precursor;protein_id=NP_766258.2;tag=RefSeq Select;extra_copy_number=0
CM058242.1	Liftoff	CDS	100056473	100056628	.	-	.	ID=cds-NP_766258.2;Parent=rna-NM_172670.3;Dbxref=CCDS:CCDS16443.2,GeneID:228366,GenBank:NP_766258.2,MGI:MGI:2443769;Name=NP_766258.2;Note=isoform 1 precursor is encoded by transcript variant 1;gbkey=CDS;gene=Large2;product=xylosyl- and glucuronyltransferase LARGE2 isoform 1 precursor;protein_id=NP_766258.2;tag=RefSeq Select;extra_copy_number=0
CM058242.1	Liftoff	CDS	100056743	100056868	.	-	.	ID=cds-NP_766258.2;Parent=rna-NM_172670.3;Dbxref=CCDS:CCDS16443.2,GeneID:228366,GenBank:NP_766258.2,MGI:MGI:2443769;Name=NP_766258.2;Note=isoform 1 precursor is encoded by transcript variant 1;gbkey=CDS;gene=Large2;product=xylosyl- and glucuronyltransferase LARGE2 isoform 1 precursor;protein_id=NP_766258.2;tag=RefSeq Select;extra_copy_number=0
CM058242.1	Liftoff	CDS	100056958	100057070	.	-	.	ID=cds-NP_766258.2;Parent=rna-NM_172670.3;Dbxref=CCDS:CCDS16443.2,GeneID:228366,GenBank:NP_766258.2,MGI:MGI:2443769;Name=NP_766258.2;Note=isoform 1 precursor is encoded by transcript variant 1;gbkey=CDS;gene=Large2;product=xylosyl- and glucuronyltransferase LARGE2 isoform 1 precursor;protein_id=NP_766258.2;tag=RefSeq Select;extra_copy_number=0
CM058242.1	Liftoff	CDS	100058472	100058576	.	-	.	ID=cds-NP_766258.2;Parent=rna-NM_172670.3;Dbxref=CCDS:CCDS16443.2,GeneID:228366,GenBank:NP_766258.2,MGI:MGI:2443769;Name=NP_766258.2;Note=isoform 1 precursor is encoded by transcript variant 1;gbkey=CDS;gene=Large2;product=xylosyl- and glucuronyltransferase LARGE2 isoform 1 precursor;protein_id=NP_766258.2;tag=RefSeq Select;extra_copy_number=0
CM058242.1	Liftoff	CDS	100058694	100058865	.	-	.	ID=cds-NP_766258.2;Parent=rna-NM_172670.3;Dbxref=CCDS:CCDS16443.2,GeneID:228366,GenBank:NP_766258.2,MGI:MGI:2443769;Name=NP_766258.2;Note=isoform 1 precursor is encoded by transcript variant 1;gbkey=CDS;gene=Large2;product=xylosyl- and glucuronyltransferase LARGE2 isoform 1 precursor;protein_id=NP_766258.2;tag=RefSeq Select;extra_copy_number=0
CM058242.1	Liftoff	CDS	100059064	100059187	.	-	.	ID=cds-NP_766258.2;Parent=rna-NM_172670.3;Dbxref=CCDS:CCDS16443.2,GeneID:228366,GenBank:NP_766258.2,MGI:MGI:2443769;Name=NP_766258.2;Note=isoform 1 precursor is encoded by transcript variant 1;gbkey=CDS;gene=Large2;product=xylosyl- and glucuronyltransferase LARGE2 isoform 1 precursor;protein_id=NP_766258.2;tag=RefSeq Select;extra_copy_number=0
CM058242.1	Liftoff	CDS	100059381	100059463	.	-	.	ID=cds-NP_766258.2;Parent=rna-NM_172670.3;Dbxref=CCDS:CCDS16443.2,GeneID:228366,GenBank:NP_766258.2,MGI:MGI:2443769;Name=NP_766258.2;Note=isoform 1 precursor is encoded by transcript variant 1;gbkey=CDS;gene=Large2;product=xylosyl- and glucuronyltransferase LARGE2 isoform 1 precursor;protein_id=NP_766258.2;tag=RefSeq Select;extra_copy_number=0
CM058242.1	Liftoff	CDS	100059770	100059867	.	-	.	ID=cds-NP_766258.2;Parent=rna-NM_172670.3;Dbxref=CCDS:CCDS16443.2,GeneID:228366,GenBank:NP_766258.2,MGI:MGI:2443769;Name=NP_766258.2;Note=isoform 1 precursor is encoded by transcript variant 1;gbkey=CDS;gene=Large2;product=xylosyl- and glucuronyltransferase LARGE2 isoform 1 precursor;protein_id=NP_766258.2;tag=RefSeq Select;extra_copy_number=0
CM058242.1	Liftoff	CDS	100059943	100060042	.	-	.	ID=cds-NP_766258.2;Parent=rna-NM_172670.3;Dbxref=CCDS:CCDS16443.2,GeneID:228366,GenBank:NP_766258.2,MGI:MGI:2443769;Name=NP_766258.2;Note=isoform 1 precursor is encoded by transcript variant 1;gbkey=CDS;gene=Large2;product=xylosyl- and glucuronyltransferase LARGE2 isoform 1 precursor;protein_id=NP_766258.2;tag=RefSeq Select;extra_copy_number=0
CM058242.1	Liftoff	mRNA	100054250	100060296	.	-	.	ID=rna-XM_006499254.5;Parent=gene-Large2;Dbxref=GeneID:228366,GenBank:XM_006499254.5,MGI:MGI:2443769;Name=XM_006499254.5;gbkey=mRNA;gene=Large2;model_evidence=Supporting evidence includes similarity to: 1 mRNA%2C 51 ESTs%2C 14 Proteins%2C 12 long SRA reads%2C and 100%25 coverage of the annotated genomic feature by RNAseq alignments%2C including 26 samples with support for all annotated introns;product=LARGE xylosyl- and glucuronyltransferase 2%2C transcript variant X1;transcript_id=XM_006499254.5;matches_ref_protein=True;valid_ORF=True;extra_copy_number=0
CM058242.1	Liftoff	exon	100054250	100054699	.	-	.	ID=exon-XM_006499254.5-14;Parent=rna-XM_006499254.5;Dbxref=GeneID:228366,GenBank:XM_006499254.5,MGI:MGI:2443769;gbkey=mRNA;gene=Large2;product=LARGE xylosyl- and glucuronyltransferase 2%2C transcript variant X1;transcript_id=XM_006499254.5;extra_copy_number=0
CM058242.1	Liftoff	exon	100054831	100055026	.	-	.	ID=exon-XM_006499254.5-13;Parent=rna-XM_006499254.5;Dbxref=GeneID:228366,GenBank:XM_006499254.5,MGI:MGI:2443769;gbkey=mRNA;gene=Large2;product=LARGE xylosyl- and glucuronyltransferase 2%2C transcript variant X1;transcript_id=XM_006499254.5;extra_copy_number=0
CM058242.1	Liftoff	exon	100055123	100055272	.	-	.	ID=exon-XM_006499254.5-12;Parent=rna-XM_006499254.5;Dbxref=GeneID:228366,GenBank:XM_006499254.5,MGI:MGI:2443769;gbkey=mRNA;gene=Large2;product=LARGE xylosyl- and glucuronyltransferase 2%2C transcript variant X1;transcript_id=XM_006499254.5;extra_copy_number=0
CM058242.1	Liftoff	exon	100055522	100055800	.	-	.	ID=exon-XM_006499254.5-11;Parent=rna-XM_006499254.5;Dbxref=GeneID:228366,GenBank:XM_006499254.5,MGI:MGI:2443769;gbkey=mRNA;gene=Large2;product=LARGE xylosyl- and glucuronyltransferase 2%2C transcript variant X1;transcript_id=XM_006499254.5;extra_copy_number=0
CM058242.1	Liftoff	exon	100056220	100056380	.	-	.	ID=exon-XM_006499254.5-10;Parent=rna-XM_006499254.5;Dbxref=GeneID:228366,GenBank:XM_006499254.5,MGI:MGI:2443769;gbkey=mRNA;gene=Large2;product=LARGE xylosyl- and glucuronyltransferase 2%2C transcript variant X1;transcript_id=XM_006499254.5;extra_copy_number=0
CM058242.1	Liftoff	exon	100056473	100056628	.	-	.	ID=exon-XM_006499254.5-9;Parent=rna-XM_006499254.5;Dbxref=GeneID:228366,GenBank:XM_006499254.5,MGI:MGI:2443769;gbkey=mRNA;gene=Large2;product=LARGE xylosyl- and glucuronyltransferase 2%2C transcript variant X1;transcript_id=XM_006499254.5;extra_copy_number=0
CM058242.1	Liftoff	exon	100056743	100056868	.	-	.	ID=exon-XM_006499254.5-8;Parent=rna-XM_006499254.5;Dbxref=GeneID:228366,GenBank:XM_006499254.5,MGI:MGI:2443769;gbkey=mRNA;gene=Large2;product=LARGE xylosyl- and glucuronyltransferase 2%2C transcript variant X1;transcript_id=XM_006499254.5;extra_copy_number=0
CM058242.1	Liftoff	exon	100056958	100057070	.	-	.	ID=exon-XM_006499254.5-7;Parent=rna-XM_006499254.5;Dbxref=GeneID:228366,GenBank:XM_006499254.5,MGI:MGI:2443769;gbkey=mRNA;gene=Large2;product=LARGE xylosyl- and glucuronyltransferase 2%2C transcript variant X1;transcript_id=XM_006499254.5;extra_copy_number=0
CM058242.1	Liftoff	exon	100058472	100058576	.	-	.	ID=exon-XM_006499254.5-6;Parent=rna-XM_006499254.5;Dbxref=GeneID:228366,GenBank:XM_006499254.5,MGI:MGI:2443769;gbkey=mRNA;gene=Large2;product=LARGE xylosyl- and glucuronyltransferase 2%2C transcript variant X1;transcript_id=XM_006499254.5;extra_copy_number=0
CM058242.1	Liftoff	exon	100058694	100058865	.	-	.	ID=exon-XM_006499254.5-5;Parent=rna-XM_006499254.5;Dbxref=GeneID:228366,GenBank:XM_006499254.5,MGI:MGI:2443769;gbkey=mRNA;gene=Large2;product=LARGE xylosyl- and glucuronyltransferase 2%2C transcript variant X1;transcript_id=XM_006499254.5;extra_copy_number=0
CM058242.1	Liftoff	exon	100059064	100059187	.	-	.	ID=exon-XM_006499254.5-4;Parent=rna-XM_006499254.5;Dbxref=GeneID:228366,GenBank:XM_006499254.5,MGI:MGI:2443769;gbkey=mRNA;gene=Large2;product=LARGE xylosyl- and glucuronyltransferase 2%2C transcript variant X1;transcript_id=XM_006499254.5;extra_copy_number=0
CM058242.1	Liftoff	exon	100059381	100059463	.	-	.	ID=exon-XM_006499254.5-3;Parent=rna-XM_006499254.5;Dbxref=GeneID:228366,GenBank:XM_006499254.5,MGI:MGI:2443769;gbkey=mRNA;gene=Large2;product=LARGE xylosyl- and glucuronyltransferase 2%2C transcript variant X1;transcript_id=XM_006499254.5;extra_copy_number=0
CM058242.1	Liftoff	exon	100059770	100060097	.	-	.	ID=exon-XM_006499254.5-2;Parent=rna-XM_006499254.5;Dbxref=GeneID:228366,GenBank:XM_006499254.5,MGI:MGI:2443769;gbkey=mRNA;gene=Large2;product=LARGE xylosyl- and glucuronyltransferase 2%2C transcript variant X1;transcript_id=XM_006499254.5;extra_copy_number=0
CM058242.1	Liftoff	exon	100060185	100060296	.	-	.	ID=exon-XM_006499254.5-1;Parent=rna-XM_006499254.5;Dbxref=GeneID:228366,GenBank:XM_006499254.5,MGI:MGI:2443769;gbkey=mRNA;gene=Large2;product=LARGE xylosyl- and glucuronyltransferase 2%2C transcript variant X1;transcript_id=XM_006499254.5;extra_copy_number=0
CM058242.1	Liftoff	CDS	100054490	100054699	.	-	.	ID=cds-XP_006499317.1;Parent=rna-XM_006499254.5;Dbxref=GeneID:228366,GenBank:XP_006499317.1,MGI:MGI:2443769;Name=XP_006499317.1;gbkey=CDS;gene=Large2;product=xylosyl- and glucuronyltransferase LARGE2 isoform X1;protein_id=XP_006499317.1;extra_copy_number=0
CM058242.1	Liftoff	CDS	100054831	100055026	.	-	.	ID=cds-XP_006499317.1;Parent=rna-XM_006499254.5;Dbxref=GeneID:228366,GenBank:XP_006499317.1,MGI:MGI:2443769;Name=XP_006499317.1;gbkey=CDS;gene=Large2;product=xylosyl- and glucuronyltransferase LARGE2 isoform X1;protein_id=XP_006499317.1;extra_copy_number=0
CM058242.1	Liftoff	CDS	100055123	100055272	.	-	.	ID=cds-XP_006499317.1;Parent=rna-XM_006499254.5;Dbxref=GeneID:228366,GenBank:XP_006499317.1,MGI:MGI:2443769;Name=XP_006499317.1;gbkey=CDS;gene=Large2;product=xylosyl- and glucuronyltransferase LARGE2 isoform X1;protein_id=XP_006499317.1;extra_copy_number=0
CM058242.1	Liftoff	CDS	100055522	100055800	.	-	.	ID=cds-XP_006499317.1;Parent=rna-XM_006499254.5;Dbxref=GeneID:228366,GenBank:XP_006499317.1,MGI:MGI:2443769;Name=XP_006499317.1;gbkey=CDS;gene=Large2;product=xylosyl- and glucuronyltransferase LARGE2 isoform X1;protein_id=XP_006499317.1;extra_copy_number=0
CM058242.1	Liftoff	CDS	100056220	100056380	.	-	.	ID=cds-XP_006499317.1;Parent=rna-XM_006499254.5;Dbxref=GeneID:228366,GenBank:XP_006499317.1,MGI:MGI:2443769;Name=XP_006499317.1;gbkey=CDS;gene=Large2;product=xylosyl- and glucuronyltransferase LARGE2 isoform X1;protein_id=XP_006499317.1;extra_copy_number=0
CM058242.1	Liftoff	CDS	100056473	100056628	.	-	.	ID=cds-XP_006499317.1;Parent=rna-XM_006499254.5;Dbxref=GeneID:228366,GenBank:XP_006499317.1,MGI:MGI:2443769;Name=XP_006499317.1;gbkey=CDS;gene=Large2;product=xylosyl- and glucuronyltransferase LARGE2 isoform X1;protein_id=XP_006499317.1;extra_copy_number=0
CM058242.1	Liftoff	CDS	100056743	100056868	.	-	.	ID=cds-XP_006499317.1;Parent=rna-XM_006499254.5;Dbxref=GeneID:228366,GenBank:XP_006499317.1,MGI:MGI:2443769;Name=XP_006499317.1;gbkey=CDS;gene=Large2;product=xylosyl- and glucuronyltransferase LARGE2 isoform X1;protein_id=XP_006499317.1;extra_copy_number=0
CM058242.1	Liftoff	CDS	100056958	100057070	.	-	.	ID=cds-XP_006499317.1;Parent=rna-XM_006499254.5;Dbxref=GeneID:228366,GenBank:XP_006499317.1,MGI:MGI:2443769;Name=XP_006499317.1;gbkey=CDS;gene=Large2;product=xylosyl- and glucuronyltransferase LARGE2 isoform X1;protein_id=XP_006499317.1;extra_copy_number=0
CM058242.1	Liftoff	CDS	100058472	100058576	.	-	.	ID=cds-XP_006499317.1;Parent=rna-XM_006499254.5;Dbxref=GeneID:228366,GenBank:XP_006499317.1,MGI:MGI:2443769;Name=XP_006499317.1;gbkey=CDS;gene=Large2;product=xylosyl- and glucuronyltransferase LARGE2 isoform X1;protein_id=XP_006499317.1;extra_copy_number=0
CM058242.1	Liftoff	CDS	100058694	100058865	.	-	.	ID=cds-XP_006499317.1;Parent=rna-XM_006499254.5;Dbxref=GeneID:228366,GenBank:XP_006499317.1,MGI:MGI:2443769;Name=XP_006499317.1;gbkey=CDS;gene=Large2;product=xylosyl- and glucuronyltransferase LARGE2 isoform X1;protein_id=XP_006499317.1;extra_copy_number=0
CM058242.1	Liftoff	CDS	100059064	100059187	.	-	.	ID=cds-XP_006499317.1;Parent=rna-XM_006499254.5;Dbxref=GeneID:228366,GenBank:XP_006499317.1,MGI:MGI:2443769;Name=XP_006499317.1;gbkey=CDS;gene=Large2;product=xylosyl- and glucuronyltransferase LARGE2 isoform X1;protein_id=XP_006499317.1;extra_copy_number=0
CM058242.1	Liftoff	CDS	100059381	100059463	.	-	.	ID=cds-XP_006499317.1;Parent=rna-XM_006499254.5;Dbxref=GeneID:228366,GenBank:XP_006499317.1,MGI:MGI:2443769;Name=XP_006499317.1;gbkey=CDS;gene=Large2;product=xylosyl- and glucuronyltransferase LARGE2 isoform X1;protein_id=XP_006499317.1;extra_copy_number=0
CM058242.1	Liftoff	CDS	100059770	100060042	.	-	.	ID=cds-XP_006499317.1;Parent=rna-XM_006499254.5;Dbxref=GeneID:228366,GenBank:XP_006499317.1,MGI:MGI:2443769;Name=XP_006499317.1;gbkey=CDS;gene=Large2;product=xylosyl- and glucuronyltransferase LARGE2 isoform X1;protein_id=XP_006499317.1;extra_copy_number=0
CM058242.1	Liftoff	mRNA	100054250	100060296	.	-	.	ID=rna-XM_006499256.5;Parent=gene-Large2;Dbxref=GeneID:228366,GenBank:XM_006499256.5,MGI:MGI:2443769;Name=XM_006499256.5;gbkey=mRNA;gene=Large2;model_evidence=Supporting evidence includes similarity to: 1 mRNA%2C 47 ESTs%2C 1 Protein%2C 13 long SRA reads%2C and 100%25 coverage of the annotated genomic feature by RNAseq alignments%2C including 19 samples with support for all annotated introns;product=LARGE xylosyl- and glucuronyltransferase 2%2C transcript variant X5;transcript_id=XM_006499256.5;matches_ref_protein=True;valid_ORF=True;extra_copy_number=0
CM058242.1	Liftoff	exon	100054250	100054699	.	-	.	ID=exon-XM_006499256.5-14;Parent=rna-XM_006499256.5;Dbxref=GeneID:228366,GenBank:XM_006499256.5,MGI:MGI:2443769;gbkey=mRNA;gene=Large2;product=LARGE xylosyl- and glucuronyltransferase 2%2C transcript variant X5;transcript_id=XM_006499256.5;extra_copy_number=0
CM058242.1	Liftoff	exon	100054831	100055026	.	-	.	ID=exon-XM_006499256.5-13;Parent=rna-XM_006499256.5;Dbxref=GeneID:228366,GenBank:XM_006499256.5,MGI:MGI:2443769;gbkey=mRNA;gene=Large2;product=LARGE xylosyl- and glucuronyltransferase 2%2C transcript variant X5;transcript_id=XM_006499256.5;extra_copy_number=0
CM058242.1	Liftoff	exon	100055123	100055272	.	-	.	ID=exon-XM_006499256.5-12;Parent=rna-XM_006499256.5;Dbxref=GeneID:228366,GenBank:XM_006499256.5,MGI:MGI:2443769;gbkey=mRNA;gene=Large2;product=LARGE xylosyl- and glucuronyltransferase 2%2C transcript variant X5;transcript_id=XM_006499256.5;extra_copy_number=0
CM058242.1	Liftoff	exon	100055522	100055800	.	-	.	ID=exon-XM_006499256.5-11;Parent=rna-XM_006499256.5;Dbxref=GeneID:228366,GenBank:XM_006499256.5,MGI:MGI:2443769;gbkey=mRNA;gene=Large2;product=LARGE xylosyl- and glucuronyltransferase 2%2C transcript variant X5;transcript_id=XM_006499256.5;extra_copy_number=0
CM058242.1	Liftoff	exon	100056220	100056380	.	-	.	ID=exon-XM_006499256.5-10;Parent=rna-XM_006499256.5;Dbxref=GeneID:228366,GenBank:XM_006499256.5,MGI:MGI:2443769;gbkey=mRNA;gene=Large2;product=LARGE xylosyl- and glucuronyltransferase 2%2C transcript variant X5;transcript_id=XM_006499256.5;extra_copy_number=0
CM058242.1	Liftoff	exon	100056473	100056628	.	-	.	ID=exon-XM_006499256.5-9;Parent=rna-XM_006499256.5;Dbxref=GeneID:228366,GenBank:XM_006499256.5,MGI:MGI:2443769;gbkey=mRNA;gene=Large2;product=LARGE xylosyl- and glucuronyltransferase 2%2C transcript variant X5;transcript_id=XM_006499256.5;extra_copy_number=0
CM058242.1	Liftoff	exon	100056743	100056868	.	-	.	ID=exon-XM_006499256.5-8;Parent=rna-XM_006499256.5;Dbxref=GeneID:228366,GenBank:XM_006499256.5,MGI:MGI:2443769;gbkey=mRNA;gene=Large2;product=LARGE xylosyl- and glucuronyltransferase 2%2C transcript variant X5;transcript_id=XM_006499256.5;extra_copy_number=0
CM058242.1	Liftoff	exon	100056958	100057070	.	-	.	ID=exon-XM_006499256.5-7;Parent=rna-XM_006499256.5;Dbxref=GeneID:228366,GenBank:XM_006499256.5,MGI:MGI:2443769;gbkey=mRNA;gene=Large2;product=LARGE xylosyl- and glucuronyltransferase 2%2C transcript variant X5;transcript_id=XM_006499256.5;extra_copy_number=0
CM058242.1	Liftoff	exon	100058694	100058865	.	-	.	ID=exon-XM_006499256.5-6;Parent=rna-XM_006499256.5;Dbxref=GeneID:228366,GenBank:XM_006499256.5,MGI:MGI:2443769;gbkey=mRNA;gene=Large2;product=LARGE xylosyl- and glucuronyltransferase 2%2C transcript variant X5;transcript_id=XM_006499256.5;extra_copy_number=0
CM058242.1	Liftoff	exon	100059064	100059187	.	-	.	ID=exon-XM_006499256.5-5;Parent=rna-XM_006499256.5;Dbxref=GeneID:228366,GenBank:XM_006499256.5,MGI:MGI:2443769;gbkey=mRNA;gene=Large2;product=LARGE xylosyl- and glucuronyltransferase 2%2C transcript variant X5;transcript_id=XM_006499256.5;extra_copy_number=0
CM058242.1	Liftoff	exon	100059381	100059463	.	-	.	ID=exon-XM_006499256.5-4;Parent=rna-XM_006499256.5;Dbxref=GeneID:228366,GenBank:XM_006499256.5,MGI:MGI:2443769;gbkey=mRNA;gene=Large2;product=LARGE xylosyl- and glucuronyltransferase 2%2C transcript variant X5;transcript_id=XM_006499256.5;extra_copy_number=0
CM058242.1	Liftoff	exon	100059767	100059867	.	-	.	ID=exon-XM_006499256.5-3;Parent=rna-XM_006499256.5;Dbxref=GeneID:228366,GenBank:XM_006499256.5,MGI:MGI:2443769;gbkey=mRNA;gene=Large2;product=LARGE xylosyl- and glucuronyltransferase 2%2C transcript variant X5;transcript_id=XM_006499256.5;extra_copy_number=0
CM058242.1	Liftoff	exon	100059943	100060097	.	-	.	ID=exon-XM_006499256.5-2;Parent=rna-XM_006499256.5;Dbxref=GeneID:228366,GenBank:XM_006499256.5,MGI:MGI:2443769;gbkey=mRNA;gene=Large2;product=LARGE xylosyl- and glucuronyltransferase 2%2C transcript variant X5;transcript_id=XM_006499256.5;extra_copy_number=0
CM058242.1	Liftoff	exon	100060185	100060296	.	-	.	ID=exon-XM_006499256.5-1;Parent=rna-XM_006499256.5;Dbxref=GeneID:228366,GenBank:XM_006499256.5,MGI:MGI:2443769;gbkey=mRNA;gene=Large2;product=LARGE xylosyl- and glucuronyltransferase 2%2C transcript variant X5;transcript_id=XM_006499256.5;extra_copy_number=0
CM058242.1	Liftoff	CDS	100054490	100054699	.	-	.	ID=cds-XP_006499319.1;Parent=rna-XM_006499256.5;Dbxref=GeneID:228366,GenBank:XP_006499319.1,MGI:MGI:2443769;Name=XP_006499319.1;gbkey=CDS;gene=Large2;product=xylosyl- and glucuronyltransferase LARGE2 isoform X5;protein_id=XP_006499319.1;extra_copy_number=0
CM058242.1	Liftoff	CDS	100054831	100055026	.	-	.	ID=cds-XP_006499319.1;Parent=rna-XM_006499256.5;Dbxref=GeneID:228366,GenBank:XP_006499319.1,MGI:MGI:2443769;Name=XP_006499319.1;gbkey=CDS;gene=Large2;product=xylosyl- and glucuronyltransferase LARGE2 isoform X5;protein_id=XP_006499319.1;extra_copy_number=0
CM058242.1	Liftoff	CDS	100055123	100055272	.	-	.	ID=cds-XP_006499319.1;Parent=rna-XM_006499256.5;Dbxref=GeneID:228366,GenBank:XP_006499319.1,MGI:MGI:2443769;Name=XP_006499319.1;gbkey=CDS;gene=Large2;product=xylosyl- and glucuronyltransferase LARGE2 isoform X5;protein_id=XP_006499319.1;extra_copy_number=0
CM058242.1	Liftoff	CDS	100055522	100055800	.	-	.	ID=cds-XP_006499319.1;Parent=rna-XM_006499256.5;Dbxref=GeneID:228366,GenBank:XP_006499319.1,MGI:MGI:2443769;Name=XP_006499319.1;gbkey=CDS;gene=Large2;product=xylosyl- and glucuronyltransferase LARGE2 isoform X5;protein_id=XP_006499319.1;extra_copy_number=0
CM058242.1	Liftoff	CDS	100056220	100056380	.	-	.	ID=cds-XP_006499319.1;Parent=rna-XM_006499256.5;Dbxref=GeneID:228366,GenBank:XP_006499319.1,MGI:MGI:2443769;Name=XP_006499319.1;gbkey=CDS;gene=Large2;product=xylosyl- and glucuronyltransferase LARGE2 isoform X5;protein_id=XP_006499319.1;extra_copy_number=0
CM058242.1	Liftoff	CDS	100056473	100056628	.	-	.	ID=cds-XP_006499319.1;Parent=rna-XM_006499256.5;Dbxref=GeneID:228366,GenBank:XP_006499319.1,MGI:MGI:2443769;Name=XP_006499319.1;gbkey=CDS;gene=Large2;product=xylosyl- and glucuronyltransferase LARGE2 isoform X5;protein_id=XP_006499319.1;extra_copy_number=0
CM058242.1	Liftoff	CDS	100056743	100056868	.	-	.	ID=cds-XP_006499319.1;Parent=rna-XM_006499256.5;Dbxref=GeneID:228366,GenBank:XP_006499319.1,MGI:MGI:2443769;Name=XP_006499319.1;gbkey=CDS;gene=Large2;product=xylosyl- and glucuronyltransferase LARGE2 isoform X5;protein_id=XP_006499319.1;extra_copy_number=0
CM058242.1	Liftoff	CDS	100056958	100057070	.	-	.	ID=cds-XP_006499319.1;Parent=rna-XM_006499256.5;Dbxref=GeneID:228366,GenBank:XP_006499319.1,MGI:MGI:2443769;Name=XP_006499319.1;gbkey=CDS;gene=Large2;product=xylosyl- and glucuronyltransferase LARGE2 isoform X5;protein_id=XP_006499319.1;extra_copy_number=0
CM058242.1	Liftoff	CDS	100058694	100058865	.	-	.	ID=cds-XP_006499319.1;Parent=rna-XM_006499256.5;Dbxref=GeneID:228366,GenBank:XP_006499319.1,MGI:MGI:2443769;Name=XP_006499319.1;gbkey=CDS;gene=Large2;product=xylosyl- and glucuronyltransferase LARGE2 isoform X5;protein_id=XP_006499319.1;extra_copy_number=0
CM058242.1	Liftoff	CDS	100059064	100059187	.	-	.	ID=cds-XP_006499319.1;Parent=rna-XM_006499256.5;Dbxref=GeneID:228366,GenBank:XP_006499319.1,MGI:MGI:2443769;Name=XP_006499319.1;gbkey=CDS;gene=Large2;product=xylosyl- and glucuronyltransferase LARGE2 isoform X5;protein_id=XP_006499319.1;extra_copy_number=0
CM058242.1	Liftoff	CDS	100059381	100059463	.	-	.	ID=cds-XP_006499319.1;Parent=rna-XM_006499256.5;Dbxref=GeneID:228366,GenBank:XP_006499319.1,MGI:MGI:2443769;Name=XP_006499319.1;gbkey=CDS;gene=Large2;product=xylosyl- and glucuronyltransferase LARGE2 isoform X5;protein_id=XP_006499319.1;extra_copy_number=0
CM058242.1	Liftoff	CDS	100059767	100059867	.	-	.	ID=cds-XP_006499319.1;Parent=rna-XM_006499256.5;Dbxref=GeneID:228366,GenBank:XP_006499319.1,MGI:MGI:2443769;Name=XP_006499319.1;gbkey=CDS;gene=Large2;product=xylosyl- and glucuronyltransferase LARGE2 isoform X5;protein_id=XP_006499319.1;extra_copy_number=0
CM058242.1	Liftoff	CDS	100059943	100060042	.	-	.	ID=cds-XP_006499319.1;Parent=rna-XM_006499256.5;Dbxref=GeneID:228366,GenBank:XP_006499319.1,MGI:MGI:2443769;Name=XP_006499319.1;gbkey=CDS;gene=Large2;product=xylosyl- and glucuronyltransferase LARGE2 isoform X5;protein_id=XP_006499319.1;extra_copy_number=0
CM058242.1	Liftoff	mRNA	100054250	100060296	.	-	.	ID=rna-XM_011239458.4;Parent=gene-Large2;Dbxref=GeneID:228366,GenBank:XM_011239458.4,MGI:MGI:2443769;Name=XM_011239458.4;gbkey=mRNA;gene=Large2;model_evidence=Supporting evidence includes similarity to: 1 mRNA%2C 49 ESTs%2C 2 Proteins%2C 14 long SRA reads%2C and 100%25 coverage of the annotated genomic feature by RNAseq alignments%2C including 14 samples with support for all annotated introns;product=LARGE xylosyl- and glucuronyltransferase 2%2C transcript variant X2;transcript_id=XM_011239458.4;matches_ref_protein=True;valid_ORF=True;extra_copy_number=0
CM058242.1	Liftoff	exon	100054250	100054699	.	-	.	ID=exon-XM_011239458.4-15;Parent=rna-XM_011239458.4;Dbxref=GeneID:228366,GenBank:XM_011239458.4,MGI:MGI:2443769;gbkey=mRNA;gene=Large2;product=LARGE xylosyl- and glucuronyltransferase 2%2C transcript variant X2;transcript_id=XM_011239458.4;extra_copy_number=0
CM058242.1	Liftoff	exon	100054831	100055026	.	-	.	ID=exon-XM_011239458.4-14;Parent=rna-XM_011239458.4;Dbxref=GeneID:228366,GenBank:XM_011239458.4,MGI:MGI:2443769;gbkey=mRNA;gene=Large2;product=LARGE xylosyl- and glucuronyltransferase 2%2C transcript variant X2;transcript_id=XM_011239458.4;extra_copy_number=0
CM058242.1	Liftoff	exon	100055123	100055272	.	-	.	ID=exon-XM_011239458.4-13;Parent=rna-XM_011239458.4;Dbxref=GeneID:228366,GenBank:XM_011239458.4,MGI:MGI:2443769;gbkey=mRNA;gene=Large2;product=LARGE xylosyl- and glucuronyltransferase 2%2C transcript variant X2;transcript_id=XM_011239458.4;extra_copy_number=0
CM058242.1	Liftoff	exon	100055522	100055800	.	-	.	ID=exon-XM_011239458.4-12;Parent=rna-XM_011239458.4;Dbxref=GeneID:228366,GenBank:XM_011239458.4,MGI:MGI:2443769;gbkey=mRNA;gene=Large2;product=LARGE xylosyl- and glucuronyltransferase 2%2C transcript variant X2;transcript_id=XM_011239458.4;extra_copy_number=0
CM058242.1	Liftoff	exon	100056220	100056380	.	-	.	ID=exon-XM_011239458.4-11;Parent=rna-XM_011239458.4;Dbxref=GeneID:228366,GenBank:XM_011239458.4,MGI:MGI:2443769;gbkey=mRNA;gene=Large2;product=LARGE xylosyl- and glucuronyltransferase 2%2C transcript variant X2;transcript_id=XM_011239458.4;extra_copy_number=0
CM058242.1	Liftoff	exon	100056473	100056628	.	-	.	ID=exon-XM_011239458.4-10;Parent=rna-XM_011239458.4;Dbxref=GeneID:228366,GenBank:XM_011239458.4,MGI:MGI:2443769;gbkey=mRNA;gene=Large2;product=LARGE xylosyl- and glucuronyltransferase 2%2C transcript variant X2;transcript_id=XM_011239458.4;extra_copy_number=0
CM058242.1	Liftoff	exon	100056743	100056868	.	-	.	ID=exon-XM_011239458.4-9;Parent=rna-XM_011239458.4;Dbxref=GeneID:228366,GenBank:XM_011239458.4,MGI:MGI:2443769;gbkey=mRNA;gene=Large2;product=LARGE xylosyl- and glucuronyltransferase 2%2C transcript variant X2;transcript_id=XM_011239458.4;extra_copy_number=0
CM058242.1	Liftoff	exon	100056958	100057070	.	-	.	ID=exon-XM_011239458.4-8;Parent=rna-XM_011239458.4;Dbxref=GeneID:228366,GenBank:XM_011239458.4,MGI:MGI:2443769;gbkey=mRNA;gene=Large2;product=LARGE xylosyl- and glucuronyltransferase 2%2C transcript variant X2;transcript_id=XM_011239458.4;extra_copy_number=0
CM058242.1	Liftoff	exon	100058472	100058576	.	-	.	ID=exon-XM_011239458.4-7;Parent=rna-XM_011239458.4;Dbxref=GeneID:228366,GenBank:XM_011239458.4,MGI:MGI:2443769;gbkey=mRNA;gene=Large2;product=LARGE xylosyl- and glucuronyltransferase 2%2C transcript variant X2;transcript_id=XM_011239458.4;extra_copy_number=0
CM058242.1	Liftoff	exon	100058694	100058865	.	-	.	ID=exon-XM_011239458.4-6;Parent=rna-XM_011239458.4;Dbxref=GeneID:228366,GenBank:XM_011239458.4,MGI:MGI:2443769;gbkey=mRNA;gene=Large2;product=LARGE xylosyl- and glucuronyltransferase 2%2C transcript variant X2;transcript_id=XM_011239458.4;extra_copy_number=0
CM058242.1	Liftoff	exon	100059007	100059187	.	-	.	ID=exon-XM_011239458.4-5;Parent=rna-XM_011239458.4;Dbxref=GeneID:228366,GenBank:XM_011239458.4,MGI:MGI:2443769;gbkey=mRNA;gene=Large2;product=LARGE xylosyl- and glucuronyltransferase 2%2C transcript variant X2;transcript_id=XM_011239458.4;extra_copy_number=0
CM058242.1	Liftoff	exon	100059381	100059463	.	-	.	ID=exon-XM_011239458.4-4;Parent=rna-XM_011239458.4;Dbxref=GeneID:228366,GenBank:XM_011239458.4,MGI:MGI:2443769;gbkey=mRNA;gene=Large2;product=LARGE xylosyl- and glucuronyltransferase 2%2C transcript variant X2;transcript_id=XM_011239458.4;extra_copy_number=0
CM058242.1	Liftoff	exon	100059767	100059867	.	-	.	ID=exon-XM_011239458.4-3;Parent=rna-XM_011239458.4;Dbxref=GeneID:228366,GenBank:XM_011239458.4,MGI:MGI:2443769;gbkey=mRNA;gene=Large2;product=LARGE xylosyl- and glucuronyltransferase 2%2C transcript variant X2;transcript_id=XM_011239458.4;extra_copy_number=0
CM058242.1	Liftoff	exon	100059943	100060097	.	-	.	ID=exon-XM_011239458.4-2;Parent=rna-XM_011239458.4;Dbxref=GeneID:228366,GenBank:XM_011239458.4,MGI:MGI:2443769;gbkey=mRNA;gene=Large2;product=LARGE xylosyl- and glucuronyltransferase 2%2C transcript variant X2;transcript_id=XM_011239458.4;extra_copy_number=0
CM058242.1	Liftoff	exon	100060185	100060296	.	-	.	ID=exon-XM_011239458.4-1;Parent=rna-XM_011239458.4;Dbxref=GeneID:228366,GenBank:XM_011239458.4,MGI:MGI:2443769;gbkey=mRNA;gene=Large2;product=LARGE xylosyl- and glucuronyltransferase 2%2C transcript variant X2;transcript_id=XM_011239458.4;extra_copy_number=0
CM058242.1	Liftoff	CDS	100054490	100054699	.	-	.	ID=cds-XP_011237760.1;Parent=rna-XM_011239458.4;Dbxref=GeneID:228366,GenBank:XP_011237760.1,MGI:MGI:2443769;Name=XP_011237760.1;gbkey=CDS;gene=Large2;product=xylosyl- and glucuronyltransferase LARGE2 isoform X2;protein_id=XP_011237760.1;extra_copy_number=0
CM058242.1	Liftoff	CDS	100054831	100055026	.	-	.	ID=cds-XP_011237760.1;Parent=rna-XM_011239458.4;Dbxref=GeneID:228366,GenBank:XP_011237760.1,MGI:MGI:2443769;Name=XP_011237760.1;gbkey=CDS;gene=Large2;product=xylosyl- and glucuronyltransferase LARGE2 isoform X2;protein_id=XP_011237760.1;extra_copy_number=0
CM058242.1	Liftoff	CDS	100055123	100055272	.	-	.	ID=cds-XP_011237760.1;Parent=rna-XM_011239458.4;Dbxref=GeneID:228366,GenBank:XP_011237760.1,MGI:MGI:2443769;Name=XP_011237760.1;gbkey=CDS;gene=Large2;product=xylosyl- and glucuronyltransferase LARGE2 isoform X2;protein_id=XP_011237760.1;extra_copy_number=0
CM058242.1	Liftoff	CDS	100055522	100055800	.	-	.	ID=cds-XP_011237760.1;Parent=rna-XM_011239458.4;Dbxref=GeneID:228366,GenBank:XP_011237760.1,MGI:MGI:2443769;Name=XP_011237760.1;gbkey=CDS;gene=Large2;product=xylosyl- and glucuronyltransferase LARGE2 isoform X2;protein_id=XP_011237760.1;extra_copy_number=0
CM058242.1	Liftoff	CDS	100056220	100056380	.	-	.	ID=cds-XP_011237760.1;Parent=rna-XM_011239458.4;Dbxref=GeneID:228366,GenBank:XP_011237760.1,MGI:MGI:2443769;Name=XP_011237760.1;gbkey=CDS;gene=Large2;product=xylosyl- and glucuronyltransferase LARGE2 isoform X2;protein_id=XP_011237760.1;extra_copy_number=0
CM058242.1	Liftoff	CDS	100056473	100056628	.	-	.	ID=cds-XP_011237760.1;Parent=rna-XM_011239458.4;Dbxref=GeneID:228366,GenBank:XP_011237760.1,MGI:MGI:2443769;Name=XP_011237760.1;gbkey=CDS;gene=Large2;product=xylosyl- and glucuronyltransferase LARGE2 isoform X2;protein_id=XP_011237760.1;extra_copy_number=0
CM058242.1	Liftoff	CDS	100056743	100056868	.	-	.	ID=cds-XP_011237760.1;Parent=rna-XM_011239458.4;Dbxref=GeneID:228366,GenBank:XP_011237760.1,MGI:MGI:2443769;Name=XP_011237760.1;gbkey=CDS;gene=Large2;product=xylosyl- and glucuronyltransferase LARGE2 isoform X2;protein_id=XP_011237760.1;extra_copy_number=0
CM058242.1	Liftoff	CDS	100056958	100057070	.	-	.	ID=cds-XP_011237760.1;Parent=rna-XM_011239458.4;Dbxref=GeneID:228366,GenBank:XP_011237760.1,MGI:MGI:2443769;Name=XP_011237760.1;gbkey=CDS;gene=Large2;product=xylosyl- and glucuronyltransferase LARGE2 isoform X2;protein_id=XP_011237760.1;extra_copy_number=0
CM058242.1	Liftoff	CDS	100058472	100058576	.	-	.	ID=cds-XP_011237760.1;Parent=rna-XM_011239458.4;Dbxref=GeneID:228366,GenBank:XP_011237760.1,MGI:MGI:2443769;Name=XP_011237760.1;gbkey=CDS;gene=Large2;product=xylosyl- and glucuronyltransferase LARGE2 isoform X2;protein_id=XP_011237760.1;extra_copy_number=0
CM058242.1	Liftoff	CDS	100058694	100058865	.	-	.	ID=cds-XP_011237760.1;Parent=rna-XM_011239458.4;Dbxref=GeneID:228366,GenBank:XP_011237760.1,MGI:MGI:2443769;Name=XP_011237760.1;gbkey=CDS;gene=Large2;product=xylosyl- and glucuronyltransferase LARGE2 isoform X2;protein_id=XP_011237760.1;extra_copy_number=0
CM058242.1	Liftoff	CDS	100059007	100059187	.	-	.	ID=cds-XP_011237760.1;Parent=rna-XM_011239458.4;Dbxref=GeneID:228366,GenBank:XP_011237760.1,MGI:MGI:2443769;Name=XP_011237760.1;gbkey=CDS;gene=Large2;product=xylosyl- and glucuronyltransferase LARGE2 isoform X2;protein_id=XP_011237760.1;extra_copy_number=0
CM058242.1	Liftoff	CDS	100059381	100059463	.	-	.	ID=cds-XP_011237760.1;Parent=rna-XM_011239458.4;Dbxref=GeneID:228366,GenBank:XP_011237760.1,MGI:MGI:2443769;Name=XP_011237760.1;gbkey=CDS;gene=Large2;product=xylosyl- and glucuronyltransferase LARGE2 isoform X2;protein_id=XP_011237760.1;extra_copy_number=0
CM058242.1	Liftoff	CDS	100059767	100059867	.	-	.	ID=cds-XP_011237760.1;Parent=rna-XM_011239458.4;Dbxref=GeneID:228366,GenBank:XP_011237760.1,MGI:MGI:2443769;Name=XP_011237760.1;gbkey=CDS;gene=Large2;product=xylosyl- and glucuronyltransferase LARGE2 isoform X2;protein_id=XP_011237760.1;extra_copy_number=0
CM058242.1	Liftoff	CDS	100059943	100060042	.	-	.	ID=cds-XP_011237760.1;Parent=rna-XM_011239458.4;Dbxref=GeneID:228366,GenBank:XP_011237760.1,MGI:MGI:2443769;Name=XP_011237760.1;gbkey=CDS;gene=Large2;product=xylosyl- and glucuronyltransferase LARGE2 isoform X2;protein_id=XP_011237760.1;extra_copy_number=0
CM058242.1	Liftoff	mRNA	100054250	100060296	.	-	.	ID=rna-XM_011239459.4;Parent=gene-Large2;Dbxref=GeneID:228366,GenBank:XM_011239459.4,MGI:MGI:2443769;Name=XM_011239459.4;gbkey=mRNA;gene=Large2;model_evidence=Supporting evidence includes similarity to: 1 mRNA%2C 57 ESTs%2C 2 Proteins%2C 14 long SRA reads%2C and 100%25 coverage of the annotated genomic feature by RNAseq alignments%2C including 15 samples with support for all annotated introns;product=LARGE xylosyl- and glucuronyltransferase 2%2C transcript variant X3;transcript_id=XM_011239459.4;matches_ref_protein=True;valid_ORF=True;extra_copy_number=0
CM058242.1	Liftoff	exon	100054250	100054699	.	-	.	ID=exon-XM_011239459.4-15;Parent=rna-XM_011239459.4;Dbxref=GeneID:228366,GenBank:XM_011239459.4,MGI:MGI:2443769;gbkey=mRNA;gene=Large2;product=LARGE xylosyl- and glucuronyltransferase 2%2C transcript variant X3;transcript_id=XM_011239459.4;extra_copy_number=0
CM058242.1	Liftoff	exon	100054831	100055026	.	-	.	ID=exon-XM_011239459.4-14;Parent=rna-XM_011239459.4;Dbxref=GeneID:228366,GenBank:XM_011239459.4,MGI:MGI:2443769;gbkey=mRNA;gene=Large2;product=LARGE xylosyl- and glucuronyltransferase 2%2C transcript variant X3;transcript_id=XM_011239459.4;extra_copy_number=0
CM058242.1	Liftoff	exon	100055123	100055272	.	-	.	ID=exon-XM_011239459.4-13;Parent=rna-XM_011239459.4;Dbxref=GeneID:228366,GenBank:XM_011239459.4,MGI:MGI:2443769;gbkey=mRNA;gene=Large2;product=LARGE xylosyl- and glucuronyltransferase 2%2C transcript variant X3;transcript_id=XM_011239459.4;extra_copy_number=0
CM058242.1	Liftoff	exon	100055522	100055800	.	-	.	ID=exon-XM_011239459.4-12;Parent=rna-XM_011239459.4;Dbxref=GeneID:228366,GenBank:XM_011239459.4,MGI:MGI:2443769;gbkey=mRNA;gene=Large2;product=LARGE xylosyl- and glucuronyltransferase 2%2C transcript variant X3;transcript_id=XM_011239459.4;extra_copy_number=0
CM058242.1	Liftoff	exon	100056220	100056380	.	-	.	ID=exon-XM_011239459.4-11;Parent=rna-XM_011239459.4;Dbxref=GeneID:228366,GenBank:XM_011239459.4,MGI:MGI:2443769;gbkey=mRNA;gene=Large2;product=LARGE xylosyl- and glucuronyltransferase 2%2C transcript variant X3;transcript_id=XM_011239459.4;extra_copy_number=0
CM058242.1	Liftoff	exon	100056473	100056628	.	-	.	ID=exon-XM_011239459.4-10;Parent=rna-XM_011239459.4;Dbxref=GeneID:228366,GenBank:XM_011239459.4,MGI:MGI:2443769;gbkey=mRNA;gene=Large2;product=LARGE xylosyl- and glucuronyltransferase 2%2C transcript variant X3;transcript_id=XM_011239459.4;extra_copy_number=0
CM058242.1	Liftoff	exon	100056743	100056868	.	-	.	ID=exon-XM_011239459.4-9;Parent=rna-XM_011239459.4;Dbxref=GeneID:228366,GenBank:XM_011239459.4,MGI:MGI:2443769;gbkey=mRNA;gene=Large2;product=LARGE xylosyl- and glucuronyltransferase 2%2C transcript variant X3;transcript_id=XM_011239459.4;extra_copy_number=0
CM058242.1	Liftoff	exon	100056958	100057070	.	-	.	ID=exon-XM_011239459.4-8;Parent=rna-XM_011239459.4;Dbxref=GeneID:228366,GenBank:XM_011239459.4,MGI:MGI:2443769;gbkey=mRNA;gene=Large2;product=LARGE xylosyl- and glucuronyltransferase 2%2C transcript variant X3;transcript_id=XM_011239459.4;extra_copy_number=0
CM058242.1	Liftoff	exon	100058472	100058576	.	-	.	ID=exon-XM_011239459.4-7;Parent=rna-XM_011239459.4;Dbxref=GeneID:228366,GenBank:XM_011239459.4,MGI:MGI:2443769;gbkey=mRNA;gene=Large2;product=LARGE xylosyl- and glucuronyltransferase 2%2C transcript variant X3;transcript_id=XM_011239459.4;extra_copy_number=0
CM058242.1	Liftoff	exon	100058694	100058865	.	-	.	ID=exon-XM_011239459.4-6;Parent=rna-XM_011239459.4;Dbxref=GeneID:228366,GenBank:XM_011239459.4,MGI:MGI:2443769;gbkey=mRNA;gene=Large2;product=LARGE xylosyl- and glucuronyltransferase 2%2C transcript variant X3;transcript_id=XM_011239459.4;extra_copy_number=0
CM058242.1	Liftoff	exon	100059007	100059187	.	-	.	ID=exon-XM_011239459.4-5;Parent=rna-XM_011239459.4;Dbxref=GeneID:228366,GenBank:XM_011239459.4,MGI:MGI:2443769;gbkey=mRNA;gene=Large2;product=LARGE xylosyl- and glucuronyltransferase 2%2C transcript variant X3;transcript_id=XM_011239459.4;extra_copy_number=0
CM058242.1	Liftoff	exon	100059381	100059463	.	-	.	ID=exon-XM_011239459.4-4;Parent=rna-XM_011239459.4;Dbxref=GeneID:228366,GenBank:XM_011239459.4,MGI:MGI:2443769;gbkey=mRNA;gene=Large2;product=LARGE xylosyl- and glucuronyltransferase 2%2C transcript variant X3;transcript_id=XM_011239459.4;extra_copy_number=0
CM058242.1	Liftoff	exon	100059770	100059867	.	-	.	ID=exon-XM_011239459.4-3;Parent=rna-XM_011239459.4;Dbxref=GeneID:228366,GenBank:XM_011239459.4,MGI:MGI:2443769;gbkey=mRNA;gene=Large2;product=LARGE xylosyl- and glucuronyltransferase 2%2C transcript variant X3;transcript_id=XM_011239459.4;extra_copy_number=0
CM058242.1	Liftoff	exon	100059943	100060097	.	-	.	ID=exon-XM_011239459.4-2;Parent=rna-XM_011239459.4;Dbxref=GeneID:228366,GenBank:XM_011239459.4,MGI:MGI:2443769;gbkey=mRNA;gene=Large2;product=LARGE xylosyl- and glucuronyltransferase 2%2C transcript variant X3;transcript_id=XM_011239459.4;extra_copy_number=0
CM058242.1	Liftoff	exon	100060185	100060296	.	-	.	ID=exon-XM_011239459.4-1;Parent=rna-XM_011239459.4;Dbxref=GeneID:228366,GenBank:XM_011239459.4,MGI:MGI:2443769;gbkey=mRNA;gene=Large2;product=LARGE xylosyl- and glucuronyltransferase 2%2C transcript variant X3;transcript_id=XM_011239459.4;extra_copy_number=0
CM058242.1	Liftoff	CDS	100054490	100054699	.	-	.	ID=cds-XP_011237761.1;Parent=rna-XM_011239459.4;Dbxref=GeneID:228366,GenBank:XP_011237761.1,MGI:MGI:2443769;Name=XP_011237761.1;gbkey=CDS;gene=Large2;product=xylosyl- and glucuronyltransferase LARGE2 isoform X3;protein_id=XP_011237761.1;extra_copy_number=0
CM058242.1	Liftoff	CDS	100054831	100055026	.	-	.	ID=cds-XP_011237761.1;Parent=rna-XM_011239459.4;Dbxref=GeneID:228366,GenBank:XP_011237761.1,MGI:MGI:2443769;Name=XP_011237761.1;gbkey=CDS;gene=Large2;product=xylosyl- and glucuronyltransferase LARGE2 isoform X3;protein_id=XP_011237761.1;extra_copy_number=0
CM058242.1	Liftoff	CDS	100055123	100055272	.	-	.	ID=cds-XP_011237761.1;Parent=rna-XM_011239459.4;Dbxref=GeneID:228366,GenBank:XP_011237761.1,MGI:MGI:2443769;Name=XP_011237761.1;gbkey=CDS;gene=Large2;product=xylosyl- and glucuronyltransferase LARGE2 isoform X3;protein_id=XP_011237761.1;extra_copy_number=0
CM058242.1	Liftoff	CDS	100055522	100055800	.	-	.	ID=cds-XP_011237761.1;Parent=rna-XM_011239459.4;Dbxref=GeneID:228366,GenBank:XP_011237761.1,MGI:MGI:2443769;Name=XP_011237761.1;gbkey=CDS;gene=Large2;product=xylosyl- and glucuronyltransferase LARGE2 isoform X3;protein_id=XP_011237761.1;extra_copy_number=0
CM058242.1	Liftoff	CDS	100056220	100056380	.	-	.	ID=cds-XP_011237761.1;Parent=rna-XM_011239459.4;Dbxref=GeneID:228366,GenBank:XP_011237761.1,MGI:MGI:2443769;Name=XP_011237761.1;gbkey=CDS;gene=Large2;product=xylosyl- and glucuronyltransferase LARGE2 isoform X3;protein_id=XP_011237761.1;extra_copy_number=0
CM058242.1	Liftoff	CDS	100056473	100056628	.	-	.	ID=cds-XP_011237761.1;Parent=rna-XM_011239459.4;Dbxref=GeneID:228366,GenBank:XP_011237761.1,MGI:MGI:2443769;Name=XP_011237761.1;gbkey=CDS;gene=Large2;product=xylosyl- and glucuronyltransferase LARGE2 isoform X3;protein_id=XP_011237761.1;extra_copy_number=0
CM058242.1	Liftoff	CDS	100056743	100056868	.	-	.	ID=cds-XP_011237761.1;Parent=rna-XM_011239459.4;Dbxref=GeneID:228366,GenBank:XP_011237761.1,MGI:MGI:2443769;Name=XP_011237761.1;gbkey=CDS;gene=Large2;product=xylosyl- and glucuronyltransferase LARGE2 isoform X3;protein_id=XP_011237761.1;extra_copy_number=0
CM058242.1	Liftoff	CDS	100056958	100057070	.	-	.	ID=cds-XP_011237761.1;Parent=rna-XM_011239459.4;Dbxref=GeneID:228366,GenBank:XP_011237761.1,MGI:MGI:2443769;Name=XP_011237761.1;gbkey=CDS;gene=Large2;product=xylosyl- and glucuronyltransferase LARGE2 isoform X3;protein_id=XP_011237761.1;extra_copy_number=0
CM058242.1	Liftoff	CDS	100058472	100058576	.	-	.	ID=cds-XP_011237761.1;Parent=rna-XM_011239459.4;Dbxref=GeneID:228366,GenBank:XP_011237761.1,MGI:MGI:2443769;Name=XP_011237761.1;gbkey=CDS;gene=Large2;product=xylosyl- and glucuronyltransferase LARGE2 isoform X3;protein_id=XP_011237761.1;extra_copy_number=0
CM058242.1	Liftoff	CDS	100058694	100058865	.	-	.	ID=cds-XP_011237761.1;Parent=rna-XM_011239459.4;Dbxref=GeneID:228366,GenBank:XP_011237761.1,MGI:MGI:2443769;Name=XP_011237761.1;gbkey=CDS;gene=Large2;product=xylosyl- and glucuronyltransferase LARGE2 isoform X3;protein_id=XP_011237761.1;extra_copy_number=0
CM058242.1	Liftoff	CDS	100059007	100059187	.	-	.	ID=cds-XP_011237761.1;Parent=rna-XM_011239459.4;Dbxref=GeneID:228366,GenBank:XP_011237761.1,MGI:MGI:2443769;Name=XP_011237761.1;gbkey=CDS;gene=Large2;product=xylosyl- and glucuronyltransferase LARGE2 isoform X3;protein_id=XP_011237761.1;extra_copy_number=0
CM058242.1	Liftoff	CDS	100059381	100059463	.	-	.	ID=cds-XP_011237761.1;Parent=rna-XM_011239459.4;Dbxref=GeneID:228366,GenBank:XP_011237761.1,MGI:MGI:2443769;Name=XP_011237761.1;gbkey=CDS;gene=Large2;product=xylosyl- and glucuronyltransferase LARGE2 isoform X3;protein_id=XP_011237761.1;extra_copy_number=0
CM058242.1	Liftoff	CDS	100059770	100059867	.	-	.	ID=cds-XP_011237761.1;Parent=rna-XM_011239459.4;Dbxref=GeneID:228366,GenBank:XP_011237761.1,MGI:MGI:2443769;Name=XP_011237761.1;gbkey=CDS;gene=Large2;product=xylosyl- and glucuronyltransferase LARGE2 isoform X3;protein_id=XP_011237761.1;extra_copy_number=0
CM058242.1	Liftoff	CDS	100059943	100060042	.	-	.	ID=cds-XP_011237761.1;Parent=rna-XM_011239459.4;Dbxref=GeneID:228366,GenBank:XP_011237761.1,MGI:MGI:2443769;Name=XP_011237761.1;gbkey=CDS;gene=Large2;product=xylosyl- and glucuronyltransferase LARGE2 isoform X3;protein_id=XP_011237761.1;extra_copy_number=0
CM058242.1	Liftoff	mRNA	100054250	100060296	.	-	.	ID=rna-XM_011239461.4;Parent=gene-Large2;Dbxref=GeneID:228366,GenBank:XM_011239461.4,MGI:MGI:2443769;Name=XM_011239461.4;gbkey=mRNA;gene=Large2;model_evidence=Supporting evidence includes similarity to: 1 mRNA%2C 46 ESTs%2C 1 Protein%2C 13 long SRA reads%2C and 100%25 coverage of the annotated genomic feature by RNAseq alignments%2C including 12 samples with support for all annotated introns;product=LARGE xylosyl- and glucuronyltransferase 2%2C transcript variant X4;transcript_id=XM_011239461.4;matches_ref_protein=True;valid_ORF=True;extra_copy_number=0
CM058242.1	Liftoff	exon	100054250	100054699	.	-	.	ID=exon-XM_011239461.4-14;Parent=rna-XM_011239461.4;Dbxref=GeneID:228366,GenBank:XM_011239461.4,MGI:MGI:2443769;gbkey=mRNA;gene=Large2;product=LARGE xylosyl- and glucuronyltransferase 2%2C transcript variant X4;transcript_id=XM_011239461.4;extra_copy_number=0
CM058242.1	Liftoff	exon	100054831	100055026	.	-	.	ID=exon-XM_011239461.4-13;Parent=rna-XM_011239461.4;Dbxref=GeneID:228366,GenBank:XM_011239461.4,MGI:MGI:2443769;gbkey=mRNA;gene=Large2;product=LARGE xylosyl- and glucuronyltransferase 2%2C transcript variant X4;transcript_id=XM_011239461.4;extra_copy_number=0
CM058242.1	Liftoff	exon	100055123	100055272	.	-	.	ID=exon-XM_011239461.4-12;Parent=rna-XM_011239461.4;Dbxref=GeneID:228366,GenBank:XM_011239461.4,MGI:MGI:2443769;gbkey=mRNA;gene=Large2;product=LARGE xylosyl- and glucuronyltransferase 2%2C transcript variant X4;transcript_id=XM_011239461.4;extra_copy_number=0
CM058242.1	Liftoff	exon	100055522	100055800	.	-	.	ID=exon-XM_011239461.4-11;Parent=rna-XM_011239461.4;Dbxref=GeneID:228366,GenBank:XM_011239461.4,MGI:MGI:2443769;gbkey=mRNA;gene=Large2;product=LARGE xylosyl- and glucuronyltransferase 2%2C transcript variant X4;transcript_id=XM_011239461.4;extra_copy_number=0
CM058242.1	Liftoff	exon	100056220	100056380	.	-	.	ID=exon-XM_011239461.4-10;Parent=rna-XM_011239461.4;Dbxref=GeneID:228366,GenBank:XM_011239461.4,MGI:MGI:2443769;gbkey=mRNA;gene=Large2;product=LARGE xylosyl- and glucuronyltransferase 2%2C transcript variant X4;transcript_id=XM_011239461.4;extra_copy_number=0
CM058242.1	Liftoff	exon	100056473	100056628	.	-	.	ID=exon-XM_011239461.4-9;Parent=rna-XM_011239461.4;Dbxref=GeneID:228366,GenBank:XM_011239461.4,MGI:MGI:2443769;gbkey=mRNA;gene=Large2;product=LARGE xylosyl- and glucuronyltransferase 2%2C transcript variant X4;transcript_id=XM_011239461.4;extra_copy_number=0
CM058242.1	Liftoff	exon	100056743	100056868	.	-	.	ID=exon-XM_011239461.4-8;Parent=rna-XM_011239461.4;Dbxref=GeneID:228366,GenBank:XM_011239461.4,MGI:MGI:2443769;gbkey=mRNA;gene=Large2;product=LARGE xylosyl- and glucuronyltransferase 2%2C transcript variant X4;transcript_id=XM_011239461.4;extra_copy_number=0
CM058242.1	Liftoff	exon	100056958	100057070	.	-	.	ID=exon-XM_011239461.4-7;Parent=rna-XM_011239461.4;Dbxref=GeneID:228366,GenBank:XM_011239461.4,MGI:MGI:2443769;gbkey=mRNA;gene=Large2;product=LARGE xylosyl- and glucuronyltransferase 2%2C transcript variant X4;transcript_id=XM_011239461.4;extra_copy_number=0
CM058242.1	Liftoff	exon	100058694	100058865	.	-	.	ID=exon-XM_011239461.4-6;Parent=rna-XM_011239461.4;Dbxref=GeneID:228366,GenBank:XM_011239461.4,MGI:MGI:2443769;gbkey=mRNA;gene=Large2;product=LARGE xylosyl- and glucuronyltransferase 2%2C transcript variant X4;transcript_id=XM_011239461.4;extra_copy_number=0
CM058242.1	Liftoff	exon	100059007	100059187	.	-	.	ID=exon-XM_011239461.4-5;Parent=rna-XM_011239461.4;Dbxref=GeneID:228366,GenBank:XM_011239461.4,MGI:MGI:2443769;gbkey=mRNA;gene=Large2;product=LARGE xylosyl- and glucuronyltransferase 2%2C transcript variant X4;transcript_id=XM_011239461.4;extra_copy_number=0
CM058242.1	Liftoff	exon	100059381	100059463	.	-	.	ID=exon-XM_011239461.4-4;Parent=rna-XM_011239461.4;Dbxref=GeneID:228366,GenBank:XM_011239461.4,MGI:MGI:2443769;gbkey=mRNA;gene=Large2;product=LARGE xylosyl- and glucuronyltransferase 2%2C transcript variant X4;transcript_id=XM_011239461.4;extra_copy_number=0
CM058242.1	Liftoff	exon	100059767	100059867	.	-	.	ID=exon-XM_011239461.4-3;Parent=rna-XM_011239461.4;Dbxref=GeneID:228366,GenBank:XM_011239461.4,MGI:MGI:2443769;gbkey=mRNA;gene=Large2;product=LARGE xylosyl- and glucuronyltransferase 2%2C transcript variant X4;transcript_id=XM_011239461.4;extra_copy_number=0
CM058242.1	Liftoff	exon	100059943	100060097	.	-	.	ID=exon-XM_011239461.4-2;Parent=rna-XM_011239461.4;Dbxref=GeneID:228366,GenBank:XM_011239461.4,MGI:MGI:2443769;gbkey=mRNA;gene=Large2;product=LARGE xylosyl- and glucuronyltransferase 2%2C transcript variant X4;transcript_id=XM_011239461.4;extra_copy_number=0
CM058242.1	Liftoff	exon	100060185	100060296	.	-	.	ID=exon-XM_011239461.4-1;Parent=rna-XM_011239461.4;Dbxref=GeneID:228366,GenBank:XM_011239461.4,MGI:MGI:2443769;gbkey=mRNA;gene=Large2;product=LARGE xylosyl- and glucuronyltransferase 2%2C transcript variant X4;transcript_id=XM_011239461.4;extra_copy_number=0
CM058242.1	Liftoff	CDS	100054490	100054699	.	-	.	ID=cds-XP_011237763.1;Parent=rna-XM_011239461.4;Dbxref=GeneID:228366,GenBank:XP_011237763.1,MGI:MGI:2443769;Name=XP_011237763.1;gbkey=CDS;gene=Large2;product=xylosyl- and glucuronyltransferase LARGE2 isoform X4;protein_id=XP_011237763.1;extra_copy_number=0
CM058242.1	Liftoff	CDS	100054831	100055026	.	-	.	ID=cds-XP_011237763.1;Parent=rna-XM_011239461.4;Dbxref=GeneID:228366,GenBank:XP_011237763.1,MGI:MGI:2443769;Name=XP_011237763.1;gbkey=CDS;gene=Large2;product=xylosyl- and glucuronyltransferase LARGE2 isoform X4;protein_id=XP_011237763.1;extra_copy_number=0
CM058242.1	Liftoff	CDS	100055123	100055272	.	-	.	ID=cds-XP_011237763.1;Parent=rna-XM_011239461.4;Dbxref=GeneID:228366,GenBank:XP_011237763.1,MGI:MGI:2443769;Name=XP_011237763.1;gbkey=CDS;gene=Large2;product=xylosyl- and glucuronyltransferase LARGE2 isoform X4;protein_id=XP_011237763.1;extra_copy_number=0
CM058242.1	Liftoff	CDS	100055522	100055800	.	-	.	ID=cds-XP_011237763.1;Parent=rna-XM_011239461.4;Dbxref=GeneID:228366,GenBank:XP_011237763.1,MGI:MGI:2443769;Name=XP_011237763.1;gbkey=CDS;gene=Large2;product=xylosyl- and glucuronyltransferase LARGE2 isoform X4;protein_id=XP_011237763.1;extra_copy_number=0
CM058242.1	Liftoff	CDS	100056220	100056380	.	-	.	ID=cds-XP_011237763.1;Parent=rna-XM_011239461.4;Dbxref=GeneID:228366,GenBank:XP_011237763.1,MGI:MGI:2443769;Name=XP_011237763.1;gbkey=CDS;gene=Large2;product=xylosyl- and glucuronyltransferase LARGE2 isoform X4;protein_id=XP_011237763.1;extra_copy_number=0
CM058242.1	Liftoff	CDS	100056473	100056628	.	-	.	ID=cds-XP_011237763.1;Parent=rna-XM_011239461.4;Dbxref=GeneID:228366,GenBank:XP_011237763.1,MGI:MGI:2443769;Name=XP_011237763.1;gbkey=CDS;gene=Large2;product=xylosyl- and glucuronyltransferase LARGE2 isoform X4;protein_id=XP_011237763.1;extra_copy_number=0
CM058242.1	Liftoff	CDS	100056743	100056868	.	-	.	ID=cds-XP_011237763.1;Parent=rna-XM_011239461.4;Dbxref=GeneID:228366,GenBank:XP_011237763.1,MGI:MGI:2443769;Name=XP_011237763.1;gbkey=CDS;gene=Large2;product=xylosyl- and glucuronyltransferase LARGE2 isoform X4;protein_id=XP_011237763.1;extra_copy_number=0
CM058242.1	Liftoff	CDS	100056958	100057070	.	-	.	ID=cds-XP_011237763.1;Parent=rna-XM_011239461.4;Dbxref=GeneID:228366,GenBank:XP_011237763.1,MGI:MGI:2443769;Name=XP_011237763.1;gbkey=CDS;gene=Large2;product=xylosyl- and glucuronyltransferase LARGE2 isoform X4;protein_id=XP_011237763.1;extra_copy_number=0
CM058242.1	Liftoff	CDS	100058694	100058865	.	-	.	ID=cds-XP_011237763.1;Parent=rna-XM_011239461.4;Dbxref=GeneID:228366,GenBank:XP_011237763.1,MGI:MGI:2443769;Name=XP_011237763.1;gbkey=CDS;gene=Large2;product=xylosyl- and glucuronyltransferase LARGE2 isoform X4;protein_id=XP_011237763.1;extra_copy_number=0
CM058242.1	Liftoff	CDS	100059007	100059187	.	-	.	ID=cds-XP_011237763.1;Parent=rna-XM_011239461.4;Dbxref=GeneID:228366,GenBank:XP_011237763.1,MGI:MGI:2443769;Name=XP_011237763.1;gbkey=CDS;gene=Large2;product=xylosyl- and glucuronyltransferase LARGE2 isoform X4;protein_id=XP_011237763.1;extra_copy_number=0
CM058242.1	Liftoff	CDS	100059381	100059463	.	-	.	ID=cds-XP_011237763.1;Parent=rna-XM_011239461.4;Dbxref=GeneID:228366,GenBank:XP_011237763.1,MGI:MGI:2443769;Name=XP_011237763.1;gbkey=CDS;gene=Large2;product=xylosyl- and glucuronyltransferase LARGE2 isoform X4;protein_id=XP_011237763.1;extra_copy_number=0
CM058242.1	Liftoff	CDS	100059767	100059867	.	-	.	ID=cds-XP_011237763.1;Parent=rna-XM_011239461.4;Dbxref=GeneID:228366,GenBank:XP_011237763.1,MGI:MGI:2443769;Name=XP_011237763.1;gbkey=CDS;gene=Large2;product=xylosyl- and glucuronyltransferase LARGE2 isoform X4;protein_id=XP_011237763.1;extra_copy_number=0
CM058242.1	Liftoff	CDS	100059943	100060042	.	-	.	ID=cds-XP_011237763.1;Parent=rna-XM_011239461.4;Dbxref=GeneID:228366,GenBank:XP_011237763.1,MGI:MGI:2443769;Name=XP_011237763.1;gbkey=CDS;gene=Large2;product=xylosyl- and glucuronyltransferase LARGE2 isoform X4;protein_id=XP_011237763.1;extra_copy_number=0
CM058242.1	Liftoff	mRNA	100054250	100060278	.	-	.	ID=rna-XM_011239462.4;Parent=gene-Large2;Dbxref=GeneID:228366,GenBank:XM_011239462.4,MGI:MGI:2443769;Name=XM_011239462.4;gbkey=mRNA;gene=Large2;model_evidence=Supporting evidence includes similarity to: 1 mRNA%2C 49 ESTs%2C 2 Proteins%2C 14 long SRA reads%2C and 98%25 coverage of the annotated genomic feature by RNAseq alignments%2C including 9 samples with support for all annotated introns;product=LARGE xylosyl- and glucuronyltransferase 2%2C transcript variant X6;transcript_id=XM_011239462.4;matches_ref_protein=True;valid_ORF=True;extra_copy_number=0
CM058242.1	Liftoff	exon	100054250	100054699	.	-	.	ID=exon-XM_011239462.4-14;Parent=rna-XM_011239462.4;Dbxref=GeneID:228366,GenBank:XM_011239462.4,MGI:MGI:2443769;gbkey=mRNA;gene=Large2;product=LARGE xylosyl- and glucuronyltransferase 2%2C transcript variant X6;transcript_id=XM_011239462.4;extra_copy_number=0
CM058242.1	Liftoff	exon	100054831	100055026	.	-	.	ID=exon-XM_011239462.4-13;Parent=rna-XM_011239462.4;Dbxref=GeneID:228366,GenBank:XM_011239462.4,MGI:MGI:2443769;gbkey=mRNA;gene=Large2;product=LARGE xylosyl- and glucuronyltransferase 2%2C transcript variant X6;transcript_id=XM_011239462.4;extra_copy_number=0
CM058242.1	Liftoff	exon	100055123	100055272	.	-	.	ID=exon-XM_011239462.4-12;Parent=rna-XM_011239462.4;Dbxref=GeneID:228366,GenBank:XM_011239462.4,MGI:MGI:2443769;gbkey=mRNA;gene=Large2;product=LARGE xylosyl- and glucuronyltransferase 2%2C transcript variant X6;transcript_id=XM_011239462.4;extra_copy_number=0
CM058242.1	Liftoff	exon	100055522	100055800	.	-	.	ID=exon-XM_011239462.4-11;Parent=rna-XM_011239462.4;Dbxref=GeneID:228366,GenBank:XM_011239462.4,MGI:MGI:2443769;gbkey=mRNA;gene=Large2;product=LARGE xylosyl- and glucuronyltransferase 2%2C transcript variant X6;transcript_id=XM_011239462.4;extra_copy_number=0
CM058242.1	Liftoff	exon	100056220	100056380	.	-	.	ID=exon-XM_011239462.4-10;Parent=rna-XM_011239462.4;Dbxref=GeneID:228366,GenBank:XM_011239462.4,MGI:MGI:2443769;gbkey=mRNA;gene=Large2;product=LARGE xylosyl- and glucuronyltransferase 2%2C transcript variant X6;transcript_id=XM_011239462.4;extra_copy_number=0
CM058242.1	Liftoff	exon	100056473	100056628	.	-	.	ID=exon-XM_011239462.4-9;Parent=rna-XM_011239462.4;Dbxref=GeneID:228366,GenBank:XM_011239462.4,MGI:MGI:2443769;gbkey=mRNA;gene=Large2;product=LARGE xylosyl- and glucuronyltransferase 2%2C transcript variant X6;transcript_id=XM_011239462.4;extra_copy_number=0
CM058242.1	Liftoff	exon	100056743	100056868	.	-	.	ID=exon-XM_011239462.4-8;Parent=rna-XM_011239462.4;Dbxref=GeneID:228366,GenBank:XM_011239462.4,MGI:MGI:2443769;gbkey=mRNA;gene=Large2;product=LARGE xylosyl- and glucuronyltransferase 2%2C transcript variant X6;transcript_id=XM_011239462.4;extra_copy_number=0
CM058242.1	Liftoff	exon	100056958	100057070	.	-	.	ID=exon-XM_011239462.4-7;Parent=rna-XM_011239462.4;Dbxref=GeneID:228366,GenBank:XM_011239462.4,MGI:MGI:2443769;gbkey=mRNA;gene=Large2;product=LARGE xylosyl- and glucuronyltransferase 2%2C transcript variant X6;transcript_id=XM_011239462.4;extra_copy_number=0
CM058242.1	Liftoff	exon	100058472	100058576	.	-	.	ID=exon-XM_011239462.4-6;Parent=rna-XM_011239462.4;Dbxref=GeneID:228366,GenBank:XM_011239462.4,MGI:MGI:2443769;gbkey=mRNA;gene=Large2;product=LARGE xylosyl- and glucuronyltransferase 2%2C transcript variant X6;transcript_id=XM_011239462.4;extra_copy_number=0
CM058242.1	Liftoff	exon	100058694	100058865	.	-	.	ID=exon-XM_011239462.4-5;Parent=rna-XM_011239462.4;Dbxref=GeneID:228366,GenBank:XM_011239462.4,MGI:MGI:2443769;gbkey=mRNA;gene=Large2;product=LARGE xylosyl- and glucuronyltransferase 2%2C transcript variant X6;transcript_id=XM_011239462.4;extra_copy_number=0
CM058242.1	Liftoff	exon	100059007	100059187	.	-	.	ID=exon-XM_011239462.4-4;Parent=rna-XM_011239462.4;Dbxref=GeneID:228366,GenBank:XM_011239462.4,MGI:MGI:2443769;gbkey=mRNA;gene=Large2;product=LARGE xylosyl- and glucuronyltransferase 2%2C transcript variant X6;transcript_id=XM_011239462.4;extra_copy_number=0
CM058242.1	Liftoff	exon	100059770	100059867	.	-	.	ID=exon-XM_011239462.4-3;Parent=rna-XM_011239462.4;Dbxref=GeneID:228366,GenBank:XM_011239462.4,MGI:MGI:2443769;gbkey=mRNA;gene=Large2;product=LARGE xylosyl- and glucuronyltransferase 2%2C transcript variant X6;transcript_id=XM_011239462.4;extra_copy_number=0
CM058242.1	Liftoff	exon	100059943	100060097	.	-	.	ID=exon-XM_011239462.4-2;Parent=rna-XM_011239462.4;Dbxref=GeneID:228366,GenBank:XM_011239462.4,MGI:MGI:2443769;gbkey=mRNA;gene=Large2;product=LARGE xylosyl- and glucuronyltransferase 2%2C transcript variant X6;transcript_id=XM_011239462.4;extra_copy_number=0
CM058242.1	Liftoff	exon	100060185	100060278	.	-	.	ID=exon-XM_011239462.4-1;Parent=rna-XM_011239462.4;Dbxref=GeneID:228366,GenBank:XM_011239462.4,MGI:MGI:2443769;gbkey=mRNA;gene=Large2;product=LARGE xylosyl- and glucuronyltransferase 2%2C transcript variant X6;transcript_id=XM_011239462.4;extra_copy_number=0
CM058242.1	Liftoff	CDS	100054490	100054699	.	-	.	ID=cds-XP_011237764.1;Parent=rna-XM_011239462.4;Dbxref=GeneID:228366,GenBank:XP_011237764.1,MGI:MGI:2443769;Name=XP_011237764.1;gbkey=CDS;gene=Large2;product=xylosyl- and glucuronyltransferase LARGE2 isoform X6;protein_id=XP_011237764.1;extra_copy_number=0
CM058242.1	Liftoff	CDS	100054831	100055026	.	-	.	ID=cds-XP_011237764.1;Parent=rna-XM_011239462.4;Dbxref=GeneID:228366,GenBank:XP_011237764.1,MGI:MGI:2443769;Name=XP_011237764.1;gbkey=CDS;gene=Large2;product=xylosyl- and glucuronyltransferase LARGE2 isoform X6;protein_id=XP_011237764.1;extra_copy_number=0
CM058242.1	Liftoff	CDS	100055123	100055272	.	-	.	ID=cds-XP_011237764.1;Parent=rna-XM_011239462.4;Dbxref=GeneID:228366,GenBank:XP_011237764.1,MGI:MGI:2443769;Name=XP_011237764.1;gbkey=CDS;gene=Large2;product=xylosyl- and glucuronyltransferase LARGE2 isoform X6;protein_id=XP_011237764.1;extra_copy_number=0
CM058242.1	Liftoff	CDS	100055522	100055800	.	-	.	ID=cds-XP_011237764.1;Parent=rna-XM_011239462.4;Dbxref=GeneID:228366,GenBank:XP_011237764.1,MGI:MGI:2443769;Name=XP_011237764.1;gbkey=CDS;gene=Large2;product=xylosyl- and glucuronyltransferase LARGE2 isoform X6;protein_id=XP_011237764.1;extra_copy_number=0
CM058242.1	Liftoff	CDS	100056220	100056380	.	-	.	ID=cds-XP_011237764.1;Parent=rna-XM_011239462.4;Dbxref=GeneID:228366,GenBank:XP_011237764.1,MGI:MGI:2443769;Name=XP_011237764.1;gbkey=CDS;gene=Large2;product=xylosyl- and glucuronyltransferase LARGE2 isoform X6;protein_id=XP_011237764.1;extra_copy_number=0
CM058242.1	Liftoff	CDS	100056473	100056628	.	-	.	ID=cds-XP_011237764.1;Parent=rna-XM_011239462.4;Dbxref=GeneID:228366,GenBank:XP_011237764.1,MGI:MGI:2443769;Name=XP_011237764.1;gbkey=CDS;gene=Large2;product=xylosyl- and glucuronyltransferase LARGE2 isoform X6;protein_id=XP_011237764.1;extra_copy_number=0
CM058242.1	Liftoff	CDS	100056743	100056868	.	-	.	ID=cds-XP_011237764.1;Parent=rna-XM_011239462.4;Dbxref=GeneID:228366,GenBank:XP_011237764.1,MGI:MGI:2443769;Name=XP_011237764.1;gbkey=CDS;gene=Large2;product=xylosyl- and glucuronyltransferase LARGE2 isoform X6;protein_id=XP_011237764.1;extra_copy_number=0
CM058242.1	Liftoff	CDS	100056958	100057070	.	-	.	ID=cds-XP_011237764.1;Parent=rna-XM_011239462.4;Dbxref=GeneID:228366,GenBank:XP_011237764.1,MGI:MGI:2443769;Name=XP_011237764.1;gbkey=CDS;gene=Large2;product=xylosyl- and glucuronyltransferase LARGE2 isoform X6;protein_id=XP_011237764.1;extra_copy_number=0
CM058242.1	Liftoff	CDS	100058472	100058576	.	-	.	ID=cds-XP_011237764.1;Parent=rna-XM_011239462.4;Dbxref=GeneID:228366,GenBank:XP_011237764.1,MGI:MGI:2443769;Name=XP_011237764.1;gbkey=CDS;gene=Large2;product=xylosyl- and glucuronyltransferase LARGE2 isoform X6;protein_id=XP_011237764.1;extra_copy_number=0
CM058242.1	Liftoff	CDS	100058694	100058865	.	-	.	ID=cds-XP_011237764.1;Parent=rna-XM_011239462.4;Dbxref=GeneID:228366,GenBank:XP_011237764.1,MGI:MGI:2443769;Name=XP_011237764.1;gbkey=CDS;gene=Large2;product=xylosyl- and glucuronyltransferase LARGE2 isoform X6;protein_id=XP_011237764.1;extra_copy_number=0
CM058242.1	Liftoff	CDS	100059007	100059187	.	-	.	ID=cds-XP_011237764.1;Parent=rna-XM_011239462.4;Dbxref=GeneID:228366,GenBank:XP_011237764.1,MGI:MGI:2443769;Name=XP_011237764.1;gbkey=CDS;gene=Large2;product=xylosyl- and glucuronyltransferase LARGE2 isoform X6;protein_id=XP_011237764.1;extra_copy_number=0
CM058242.1	Liftoff	CDS	100059770	100059867	.	-	.	ID=cds-XP_011237764.1;Parent=rna-XM_011239462.4;Dbxref=GeneID:228366,GenBank:XP_011237764.1,MGI:MGI:2443769;Name=XP_011237764.1;gbkey=CDS;gene=Large2;product=xylosyl- and glucuronyltransferase LARGE2 isoform X6;protein_id=XP_011237764.1;extra_copy_number=0
CM058242.1	Liftoff	transcript	100054250	100060296	.	-	.	ID=rna-XR_866268.4;Parent=gene-Large2;Dbxref=GeneID:228366,GenBank:XR_866268.4,MGI:MGI:2443769;Name=XR_866268.4;gbkey=misc_RNA;gene=Large2;model_evidence=Supporting evidence includes similarity to: 39 ESTs%2C 12 long SRA reads%2C and 100%25 coverage of the annotated genomic feature by RNAseq alignments%2C including 14 samples with support for all annotated introns;product=LARGE xylosyl- and glucuronyltransferase 2%2C transcript variant X7;transcript_id=XR_866268.4;extra_copy_number=0
CM058242.1	Liftoff	exon	100054250	100054699	.	-	.	ID=exon-XR_866268.4-15;Parent=rna-XR_866268.4;Dbxref=GeneID:228366,GenBank:XR_866268.4,MGI:MGI:2443769;gbkey=misc_RNA;gene=Large2;product=LARGE xylosyl- and glucuronyltransferase 2%2C transcript variant X7;transcript_id=XR_866268.4;extra_copy_number=0
CM058242.1	Liftoff	exon	100054831	100055026	.	-	.	ID=exon-XR_866268.4-14;Parent=rna-XR_866268.4;Dbxref=GeneID:228366,GenBank:XR_866268.4,MGI:MGI:2443769;gbkey=misc_RNA;gene=Large2;product=LARGE xylosyl- and glucuronyltransferase 2%2C transcript variant X7;transcript_id=XR_866268.4;extra_copy_number=0
CM058242.1	Liftoff	exon	100055123	100055272	.	-	.	ID=exon-XR_866268.4-13;Parent=rna-XR_866268.4;Dbxref=GeneID:228366,GenBank:XR_866268.4,MGI:MGI:2443769;gbkey=misc_RNA;gene=Large2;product=LARGE xylosyl- and glucuronyltransferase 2%2C transcript variant X7;transcript_id=XR_866268.4;extra_copy_number=0
CM058242.1	Liftoff	exon	100055522	100055687	.	-	.	ID=exon-XR_866268.4-12;Parent=rna-XR_866268.4;Dbxref=GeneID:228366,GenBank:XR_866268.4,MGI:MGI:2443769;gbkey=misc_RNA;gene=Large2;product=LARGE xylosyl- and glucuronyltransferase 2%2C transcript variant X7;transcript_id=XR_866268.4;extra_copy_number=0
CM058242.1	Liftoff	exon	100056220	100056380	.	-	.	ID=exon-XR_866268.4-11;Parent=rna-XR_866268.4;Dbxref=GeneID:228366,GenBank:XR_866268.4,MGI:MGI:2443769;gbkey=misc_RNA;gene=Large2;product=LARGE xylosyl- and glucuronyltransferase 2%2C transcript variant X7;transcript_id=XR_866268.4;extra_copy_number=0
CM058242.1	Liftoff	exon	100056473	100056628	.	-	.	ID=exon-XR_866268.4-10;Parent=rna-XR_866268.4;Dbxref=GeneID:228366,GenBank:XR_866268.4,MGI:MGI:2443769;gbkey=misc_RNA;gene=Large2;product=LARGE xylosyl- and glucuronyltransferase 2%2C transcript variant X7;transcript_id=XR_866268.4;extra_copy_number=0
CM058242.1	Liftoff	exon	100056743	100056868	.	-	.	ID=exon-XR_866268.4-9;Parent=rna-XR_866268.4;Dbxref=GeneID:228366,GenBank:XR_866268.4,MGI:MGI:2443769;gbkey=misc_RNA;gene=Large2;product=LARGE xylosyl- and glucuronyltransferase 2%2C transcript variant X7;transcript_id=XR_866268.4;extra_copy_number=0
CM058242.1	Liftoff	exon	100056958	100057070	.	-	.	ID=exon-XR_866268.4-8;Parent=rna-XR_866268.4;Dbxref=GeneID:228366,GenBank:XR_866268.4,MGI:MGI:2443769;gbkey=misc_RNA;gene=Large2;product=LARGE xylosyl- and glucuronyltransferase 2%2C transcript variant X7;transcript_id=XR_866268.4;extra_copy_number=0
CM058242.1	Liftoff	exon	100058472	100058576	.	-	.	ID=exon-XR_866268.4-7;Parent=rna-XR_866268.4;Dbxref=GeneID:228366,GenBank:XR_866268.4,MGI:MGI:2443769;gbkey=misc_RNA;gene=Large2;product=LARGE xylosyl- and glucuronyltransferase 2%2C transcript variant X7;transcript_id=XR_866268.4;extra_copy_number=0
CM058242.1	Liftoff	exon	100058694	100058865	.	-	.	ID=exon-XR_866268.4-6;Parent=rna-XR_866268.4;Dbxref=GeneID:228366,GenBank:XR_866268.4,MGI:MGI:2443769;gbkey=misc_RNA;gene=Large2;product=LARGE xylosyl- and glucuronyltransferase 2%2C transcript variant X7;transcript_id=XR_866268.4;extra_copy_number=0
CM058242.1	Liftoff	exon	100059007	100059187	.	-	.	ID=exon-XR_866268.4-5;Parent=rna-XR_866268.4;Dbxref=GeneID:228366,GenBank:XR_866268.4,MGI:MGI:2443769;gbkey=misc_RNA;gene=Large2;product=LARGE xylosyl- and glucuronyltransferase 2%2C transcript variant X7;transcript_id=XR_866268.4;extra_copy_number=0
CM058242.1	Liftoff	exon	100059381	100059463	.	-	.	ID=exon-XR_866268.4-4;Parent=rna-XR_866268.4;Dbxref=GeneID:228366,GenBank:XR_866268.4,MGI:MGI:2443769;gbkey=misc_RNA;gene=Large2;product=LARGE xylosyl- and glucuronyltransferase 2%2C transcript variant X7;transcript_id=XR_866268.4;extra_copy_number=0
CM058242.1	Liftoff	exon	100059767	100059867	.	-	.	ID=exon-XR_866268.4-3;Parent=rna-XR_866268.4;Dbxref=GeneID:228366,GenBank:XR_866268.4,MGI:MGI:2443769;gbkey=misc_RNA;gene=Large2;product=LARGE xylosyl- and glucuronyltransferase 2%2C transcript variant X7;transcript_id=XR_866268.4;extra_copy_number=0
CM058242.1	Liftoff	exon	100059943	100060097	.	-	.	ID=exon-XR_866268.4-2;Parent=rna-XR_866268.4;Dbxref=GeneID:228366,GenBank:XR_866268.4,MGI:MGI:2443769;gbkey=misc_RNA;gene=Large2;product=LARGE xylosyl- and glucuronyltransferase 2%2C transcript variant X7;transcript_id=XR_866268.4;extra_copy_number=0
CM058242.1	Liftoff	exon	100060185	100060296	.	-	.	ID=exon-XR_866268.4-1;Parent=rna-XR_866268.4;Dbxref=GeneID:228366,GenBank:XR_866268.4,MGI:MGI:2443769;gbkey=misc_RNA;gene=Large2;product=LARGE xylosyl- and glucuronyltransferase 2%2C transcript variant X7;transcript_id=XR_866268.4;extra_copy_number=0
CM058242.1	Liftoff	gene	100063880	100070424	.	+	.	ID=gene-Pex16;Dbxref=GeneID:18633,MGI:MGI:1338829;Name=Pex16;description=peroxisomal biogenesis factor 16;gbkey=Gene;gene=Pex16;gene_biotype=protein_coding;coverage=1.0;sequence_ID=1.0;valid_ORFs=2;extra_copy_number=0;copy_num_ID=gene-Pex16_0
CM058242.1	Liftoff	mRNA	100064230	100070422	.	+	.	ID=rna-XM_036159535.1;Parent=gene-Pex16;Dbxref=GeneID:18633,GenBank:XM_036159535.1,MGI:MGI:1338829;Name=XM_036159535.1;gbkey=mRNA;gene=Pex16;model_evidence=Supporting evidence includes similarity to: 1 mRNA%2C 18 ESTs%2C 300 long SRA reads%2C and 100%25 coverage of the annotated genomic feature by RNAseq alignments%2C including 49 samples with support for all annotated introns;product=peroxisomal biogenesis factor 16%2C transcript variant X1;transcript_id=XM_036159535.1;matches_ref_protein=True;valid_ORF=True;extra_copy_number=0
CM058242.1	Liftoff	exon	100064230	100064879	.	+	.	ID=exon-XM_036159535.1-1;Parent=rna-XM_036159535.1;Dbxref=GeneID:18633,GenBank:XM_036159535.1,MGI:MGI:1338829;gbkey=mRNA;gene=Pex16;product=peroxisomal biogenesis factor 16%2C transcript variant X1;transcript_id=XM_036159535.1;extra_copy_number=0
CM058242.1	Liftoff	exon	100065075	100065110	.	+	.	ID=exon-XM_036159535.1-2;Parent=rna-XM_036159535.1;Dbxref=GeneID:18633,GenBank:XM_036159535.1,MGI:MGI:1338829;gbkey=mRNA;gene=Pex16;product=peroxisomal biogenesis factor 16%2C transcript variant X1;transcript_id=XM_036159535.1;extra_copy_number=0
CM058242.1	Liftoff	exon	100065831	100065907	.	+	.	ID=exon-XM_036159535.1-3;Parent=rna-XM_036159535.1;Dbxref=GeneID:18633,GenBank:XM_036159535.1,MGI:MGI:1338829;gbkey=mRNA;gene=Pex16;product=peroxisomal biogenesis factor 16%2C transcript variant X1;transcript_id=XM_036159535.1;extra_copy_number=0
CM058242.1	Liftoff	exon	100066634	100066767	.	+	.	ID=exon-XM_036159535.1-4;Parent=rna-XM_036159535.1;Dbxref=GeneID:18633,GenBank:XM_036159535.1,MGI:MGI:1338829;gbkey=mRNA;gene=Pex16;product=peroxisomal biogenesis factor 16%2C transcript variant X1;transcript_id=XM_036159535.1;extra_copy_number=0
CM058242.1	Liftoff	exon	100066895	100066995	.	+	.	ID=exon-XM_036159535.1-5;Parent=rna-XM_036159535.1;Dbxref=GeneID:18633,GenBank:XM_036159535.1,MGI:MGI:1338829;gbkey=mRNA;gene=Pex16;product=peroxisomal biogenesis factor 16%2C transcript variant X1;transcript_id=XM_036159535.1;extra_copy_number=0
CM058242.1	Liftoff	exon	100067797	100067919	.	+	.	ID=exon-XM_036159535.1-6;Parent=rna-XM_036159535.1;Dbxref=GeneID:18633,GenBank:XM_036159535.1,MGI:MGI:1338829;gbkey=mRNA;gene=Pex16;product=peroxisomal biogenesis factor 16%2C transcript variant X1;transcript_id=XM_036159535.1;extra_copy_number=0
CM058242.1	Liftoff	exon	100068000	100068152	.	+	.	ID=exon-XM_036159535.1-7;Parent=rna-XM_036159535.1;Dbxref=GeneID:18633,GenBank:XM_036159535.1,MGI:MGI:1338829;gbkey=mRNA;gene=Pex16;product=peroxisomal biogenesis factor 16%2C transcript variant X1;transcript_id=XM_036159535.1;extra_copy_number=0
CM058242.1	Liftoff	exon	100068238	100068310	.	+	.	ID=exon-XM_036159535.1-8;Parent=rna-XM_036159535.1;Dbxref=GeneID:18633,GenBank:XM_036159535.1,MGI:MGI:1338829;gbkey=mRNA;gene=Pex16;product=peroxisomal biogenesis factor 16%2C transcript variant X1;transcript_id=XM_036159535.1;extra_copy_number=0
CM058242.1	Liftoff	exon	100068420	100068539	.	+	.	ID=exon-XM_036159535.1-9;Parent=rna-XM_036159535.1;Dbxref=GeneID:18633,GenBank:XM_036159535.1,MGI:MGI:1338829;gbkey=mRNA;gene=Pex16;product=peroxisomal biogenesis factor 16%2C transcript variant X1;transcript_id=XM_036159535.1;extra_copy_number=0
CM058242.1	Liftoff	exon	100069614	100069678	.	+	.	ID=exon-XM_036159535.1-10;Parent=rna-XM_036159535.1;Dbxref=GeneID:18633,GenBank:XM_036159535.1,MGI:MGI:1338829;gbkey=mRNA;gene=Pex16;product=peroxisomal biogenesis factor 16%2C transcript variant X1;transcript_id=XM_036159535.1;extra_copy_number=0
CM058242.1	Liftoff	exon	100070240	100070422	.	+	.	ID=exon-XM_036159535.1-11;Parent=rna-XM_036159535.1;Dbxref=GeneID:18633,GenBank:XM_036159535.1,MGI:MGI:1338829;gbkey=mRNA;gene=Pex16;product=peroxisomal biogenesis factor 16%2C transcript variant X1;transcript_id=XM_036159535.1;extra_copy_number=0
CM058242.1	Liftoff	CDS	100064768	100064879	.	+	.	ID=cds-XP_036015428.1;Parent=rna-XM_036159535.1;Dbxref=GeneID:18633,GenBank:XP_036015428.1,MGI:MGI:1338829;Name=XP_036015428.1;gbkey=CDS;gene=Pex16;product=peroxisomal biogenesis factor 16 isoform X1;protein_id=XP_036015428.1;extra_copy_number=0
CM058242.1	Liftoff	CDS	100065075	100065110	.	+	.	ID=cds-XP_036015428.1;Parent=rna-XM_036159535.1;Dbxref=GeneID:18633,GenBank:XP_036015428.1,MGI:MGI:1338829;Name=XP_036015428.1;gbkey=CDS;gene=Pex16;product=peroxisomal biogenesis factor 16 isoform X1;protein_id=XP_036015428.1;extra_copy_number=0
CM058242.1	Liftoff	CDS	100065831	100065907	.	+	.	ID=cds-XP_036015428.1;Parent=rna-XM_036159535.1;Dbxref=GeneID:18633,GenBank:XP_036015428.1,MGI:MGI:1338829;Name=XP_036015428.1;gbkey=CDS;gene=Pex16;product=peroxisomal biogenesis factor 16 isoform X1;protein_id=XP_036015428.1;extra_copy_number=0
CM058242.1	Liftoff	CDS	100066634	100066767	.	+	.	ID=cds-XP_036015428.1;Parent=rna-XM_036159535.1;Dbxref=GeneID:18633,GenBank:XP_036015428.1,MGI:MGI:1338829;Name=XP_036015428.1;gbkey=CDS;gene=Pex16;product=peroxisomal biogenesis factor 16 isoform X1;protein_id=XP_036015428.1;extra_copy_number=0
CM058242.1	Liftoff	CDS	100066895	100066995	.	+	.	ID=cds-XP_036015428.1;Parent=rna-XM_036159535.1;Dbxref=GeneID:18633,GenBank:XP_036015428.1,MGI:MGI:1338829;Name=XP_036015428.1;gbkey=CDS;gene=Pex16;product=peroxisomal biogenesis factor 16 isoform X1;protein_id=XP_036015428.1;extra_copy_number=0
CM058242.1	Liftoff	CDS	100067797	100067894	.	+	.	ID=cds-XP_036015428.1;Parent=rna-XM_036159535.1;Dbxref=GeneID:18633,GenBank:XP_036015428.1,MGI:MGI:1338829;Name=XP_036015428.1;gbkey=CDS;gene=Pex16;product=peroxisomal biogenesis factor 16 isoform X1;protein_id=XP_036015428.1;extra_copy_number=0
CM058242.1	Liftoff	mRNA	100064443	100070424	.	+	.	ID=rna-NM_145122.2;Parent=gene-Pex16;Dbxref=GeneID:18633,GenBank:NM_145122.2,MGI:MGI:1338829;Name=NM_145122.2;gbkey=mRNA;gene=Pex16;product=peroxisomal biogenesis factor 16%2C transcript variant 1;tag=RefSeq Select;transcript_id=NM_145122.2;matches_ref_protein=True;valid_ORF=True;extra_copy_number=0
CM058242.1	Liftoff	exon	100064443	100064879	.	+	.	ID=exon-NM_145122.2-1;Parent=rna-NM_145122.2;Dbxref=GeneID:18633,GenBank:NM_145122.2,MGI:MGI:1338829;gbkey=mRNA;gene=Pex16;product=peroxisomal biogenesis factor 16%2C transcript variant 1;tag=RefSeq Select;transcript_id=NM_145122.2;extra_copy_number=0
CM058242.1	Liftoff	exon	100065075	100065110	.	+	.	ID=exon-NM_145122.2-2;Parent=rna-NM_145122.2;Dbxref=GeneID:18633,GenBank:NM_145122.2,MGI:MGI:1338829;gbkey=mRNA;gene=Pex16;product=peroxisomal biogenesis factor 16%2C transcript variant 1;tag=RefSeq Select;transcript_id=NM_145122.2;extra_copy_number=0
CM058242.1	Liftoff	exon	100065831	100065907	.	+	.	ID=exon-NM_145122.2-3;Parent=rna-NM_145122.2;Dbxref=GeneID:18633,GenBank:NM_145122.2,MGI:MGI:1338829;gbkey=mRNA;gene=Pex16;product=peroxisomal biogenesis factor 16%2C transcript variant 1;tag=RefSeq Select;transcript_id=NM_145122.2;extra_copy_number=0
CM058242.1	Liftoff	exon	100066634	100066767	.	+	.	ID=exon-NM_145122.2-4;Parent=rna-NM_145122.2;Dbxref=GeneID:18633,GenBank:NM_145122.2,MGI:MGI:1338829;gbkey=mRNA;gene=Pex16;product=peroxisomal biogenesis factor 16%2C transcript variant 1;tag=RefSeq Select;transcript_id=NM_145122.2;extra_copy_number=0
CM058242.1	Liftoff	exon	100066895	100066995	.	+	.	ID=exon-NM_145122.2-5;Parent=rna-NM_145122.2;Dbxref=GeneID:18633,GenBank:NM_145122.2,MGI:MGI:1338829;gbkey=mRNA;gene=Pex16;product=peroxisomal biogenesis factor 16%2C transcript variant 1;tag=RefSeq Select;transcript_id=NM_145122.2;extra_copy_number=0
CM058242.1	Liftoff	exon	100067797	100067877	.	+	.	ID=exon-NM_145122.2-6;Parent=rna-NM_145122.2;Dbxref=GeneID:18633,GenBank:NM_145122.2,MGI:MGI:1338829;gbkey=mRNA;gene=Pex16;product=peroxisomal biogenesis factor 16%2C transcript variant 1;tag=RefSeq Select;transcript_id=NM_145122.2;extra_copy_number=0
CM058242.1	Liftoff	exon	100068000	100068152	.	+	.	ID=exon-NM_145122.2-7;Parent=rna-NM_145122.2;Dbxref=GeneID:18633,GenBank:NM_145122.2,MGI:MGI:1338829;gbkey=mRNA;gene=Pex16;product=peroxisomal biogenesis factor 16%2C transcript variant 1;tag=RefSeq Select;transcript_id=NM_145122.2;extra_copy_number=0
CM058242.1	Liftoff	exon	100068238	100068310	.	+	.	ID=exon-NM_145122.2-8;Parent=rna-NM_145122.2;Dbxref=GeneID:18633,GenBank:NM_145122.2,MGI:MGI:1338829;gbkey=mRNA;gene=Pex16;product=peroxisomal biogenesis factor 16%2C transcript variant 1;tag=RefSeq Select;transcript_id=NM_145122.2;extra_copy_number=0
CM058242.1	Liftoff	exon	100068420	100068539	.	+	.	ID=exon-NM_145122.2-9;Parent=rna-NM_145122.2;Dbxref=GeneID:18633,GenBank:NM_145122.2,MGI:MGI:1338829;gbkey=mRNA;gene=Pex16;product=peroxisomal biogenesis factor 16%2C transcript variant 1;tag=RefSeq Select;transcript_id=NM_145122.2;extra_copy_number=0
CM058242.1	Liftoff	exon	100069614	100069678	.	+	.	ID=exon-NM_145122.2-10;Parent=rna-NM_145122.2;Dbxref=GeneID:18633,GenBank:NM_145122.2,MGI:MGI:1338829;gbkey=mRNA;gene=Pex16;product=peroxisomal biogenesis factor 16%2C transcript variant 1;tag=RefSeq Select;transcript_id=NM_145122.2;extra_copy_number=0
CM058242.1	Liftoff	exon	100070240	100070424	.	+	.	ID=exon-NM_145122.2-11;Parent=rna-NM_145122.2;Dbxref=GeneID:18633,GenBank:NM_145122.2,MGI:MGI:1338829;gbkey=mRNA;gene=Pex16;product=peroxisomal biogenesis factor 16%2C transcript variant 1;tag=RefSeq Select;transcript_id=NM_145122.2;extra_copy_number=0
CM058242.1	Liftoff	CDS	100064768	100064879	.	+	.	ID=cds-NP_660104.2;Parent=rna-NM_145122.2;Dbxref=CCDS:CCDS16444.1,GeneID:18633,GenBank:NP_660104.2,MGI:MGI:1338829;Name=NP_660104.2;gbkey=CDS;gene=Pex16;product=peroxisomal biogenesis factor 16;protein_id=NP_660104.2;tag=RefSeq Select;extra_copy_number=0
CM058242.1	Liftoff	CDS	100065075	100065110	.	+	.	ID=cds-NP_660104.2;Parent=rna-NM_145122.2;Dbxref=CCDS:CCDS16444.1,GeneID:18633,GenBank:NP_660104.2,MGI:MGI:1338829;Name=NP_660104.2;gbkey=CDS;gene=Pex16;product=peroxisomal biogenesis factor 16;protein_id=NP_660104.2;tag=RefSeq Select;extra_copy_number=0
CM058242.1	Liftoff	CDS	100065831	100065907	.	+	.	ID=cds-NP_660104.2;Parent=rna-NM_145122.2;Dbxref=CCDS:CCDS16444.1,GeneID:18633,GenBank:NP_660104.2,MGI:MGI:1338829;Name=NP_660104.2;gbkey=CDS;gene=Pex16;product=peroxisomal biogenesis factor 16;protein_id=NP_660104.2;tag=RefSeq Select;extra_copy_number=0
CM058242.1	Liftoff	CDS	100066634	100066767	.	+	.	ID=cds-NP_660104.2;Parent=rna-NM_145122.2;Dbxref=CCDS:CCDS16444.1,GeneID:18633,GenBank:NP_660104.2,MGI:MGI:1338829;Name=NP_660104.2;gbkey=CDS;gene=Pex16;product=peroxisomal biogenesis factor 16;protein_id=NP_660104.2;tag=RefSeq Select;extra_copy_number=0
CM058242.1	Liftoff	CDS	100066895	100066995	.	+	.	ID=cds-NP_660104.2;Parent=rna-NM_145122.2;Dbxref=CCDS:CCDS16444.1,GeneID:18633,GenBank:NP_660104.2,MGI:MGI:1338829;Name=NP_660104.2;gbkey=CDS;gene=Pex16;product=peroxisomal biogenesis factor 16;protein_id=NP_660104.2;tag=RefSeq Select;extra_copy_number=0
CM058242.1	Liftoff	CDS	100067797	100067877	.	+	.	ID=cds-NP_660104.2;Parent=rna-NM_145122.2;Dbxref=CCDS:CCDS16444.1,GeneID:18633,GenBank:NP_660104.2,MGI:MGI:1338829;Name=NP_660104.2;gbkey=CDS;gene=Pex16;product=peroxisomal biogenesis factor 16;protein_id=NP_660104.2;tag=RefSeq Select;extra_copy_number=0
CM058242.1	Liftoff	CDS	100068000	100068152	.	+	.	ID=cds-NP_660104.2;Parent=rna-NM_145122.2;Dbxref=CCDS:CCDS16444.1,GeneID:18633,GenBank:NP_660104.2,MGI:MGI:1338829;Name=NP_660104.2;gbkey=CDS;gene=Pex16;product=peroxisomal biogenesis factor 16;protein_id=NP_660104.2;tag=RefSeq Select;extra_copy_number=0
CM058242.1	Liftoff	CDS	100068238	100068310	.	+	.	ID=cds-NP_660104.2;Parent=rna-NM_145122.2;Dbxref=CCDS:CCDS16444.1,GeneID:18633,GenBank:NP_660104.2,MGI:MGI:1338829;Name=NP_660104.2;gbkey=CDS;gene=Pex16;product=peroxisomal biogenesis factor 16;protein_id=NP_660104.2;tag=RefSeq Select;extra_copy_number=0
CM058242.1	Liftoff	CDS	100068420	100068539	.	+	.	ID=cds-NP_660104.2;Parent=rna-NM_145122.2;Dbxref=CCDS:CCDS16444.1,GeneID:18633,GenBank:NP_660104.2,MGI:MGI:1338829;Name=NP_660104.2;gbkey=CDS;gene=Pex16;product=peroxisomal biogenesis factor 16;protein_id=NP_660104.2;tag=RefSeq Select;extra_copy_number=0
CM058242.1	Liftoff	CDS	100069614	100069678	.	+	.	ID=cds-NP_660104.2;Parent=rna-NM_145122.2;Dbxref=CCDS:CCDS16444.1,GeneID:18633,GenBank:NP_660104.2,MGI:MGI:1338829;Name=NP_660104.2;gbkey=CDS;gene=Pex16;product=peroxisomal biogenesis factor 16;protein_id=NP_660104.2;tag=RefSeq Select;extra_copy_number=0
CM058242.1	Liftoff	CDS	100070240	100070298	.	+	.	ID=cds-NP_660104.2;Parent=rna-NM_145122.2;Dbxref=CCDS:CCDS16444.1,GeneID:18633,GenBank:NP_660104.2,MGI:MGI:1338829;Name=NP_660104.2;gbkey=CDS;gene=Pex16;product=peroxisomal biogenesis factor 16;protein_id=NP_660104.2;tag=RefSeq Select;extra_copy_number=0
CM058242.1	Liftoff	transcript	100063880	100070424	.	+	.	ID=rna-NR_028114.1;Parent=gene-Pex16;Dbxref=GeneID:18633,GenBank:NR_028114.1,MGI:MGI:1338829;Name=NR_028114.1;gbkey=misc_RNA;gene=Pex16;product=peroxisomal biogenesis factor 16%2C transcript variant 2;transcript_id=NR_028114.1;extra_copy_number=0
CM058242.1	Liftoff	exon	100063880	100064025	.	+	.	ID=exon-NR_028114.1-1;Parent=rna-NR_028114.1;Dbxref=GeneID:18633,GenBank:NR_028114.1,MGI:MGI:1338829;gbkey=misc_RNA;gene=Pex16;product=peroxisomal biogenesis factor 16%2C transcript variant 2;transcript_id=NR_028114.1;extra_copy_number=0
CM058242.1	Liftoff	exon	100065075	100065110	.	+	.	ID=exon-NR_028114.1-2;Parent=rna-NR_028114.1;Dbxref=GeneID:18633,GenBank:NR_028114.1,MGI:MGI:1338829;gbkey=misc_RNA;gene=Pex16;product=peroxisomal biogenesis factor 16%2C transcript variant 2;transcript_id=NR_028114.1;extra_copy_number=0
CM058242.1	Liftoff	exon	100065831	100065907	.	+	.	ID=exon-NR_028114.1-3;Parent=rna-NR_028114.1;Dbxref=GeneID:18633,GenBank:NR_028114.1,MGI:MGI:1338829;gbkey=misc_RNA;gene=Pex16;product=peroxisomal biogenesis factor 16%2C transcript variant 2;transcript_id=NR_028114.1;extra_copy_number=0
CM058242.1	Liftoff	exon	100066634	100066767	.	+	.	ID=exon-NR_028114.1-4;Parent=rna-NR_028114.1;Dbxref=GeneID:18633,GenBank:NR_028114.1,MGI:MGI:1338829;gbkey=misc_RNA;gene=Pex16;product=peroxisomal biogenesis factor 16%2C transcript variant 2;transcript_id=NR_028114.1;extra_copy_number=0
CM058242.1	Liftoff	exon	100066895	100066995	.	+	.	ID=exon-NR_028114.1-5;Parent=rna-NR_028114.1;Dbxref=GeneID:18633,GenBank:NR_028114.1,MGI:MGI:1338829;gbkey=misc_RNA;gene=Pex16;product=peroxisomal biogenesis factor 16%2C transcript variant 2;transcript_id=NR_028114.1;extra_copy_number=0
CM058242.1	Liftoff	exon	100067797	100067877	.	+	.	ID=exon-NR_028114.1-6;Parent=rna-NR_028114.1;Dbxref=GeneID:18633,GenBank:NR_028114.1,MGI:MGI:1338829;gbkey=misc_RNA;gene=Pex16;product=peroxisomal biogenesis factor 16%2C transcript variant 2;transcript_id=NR_028114.1;extra_copy_number=0
CM058242.1	Liftoff	exon	100068000	100068152	.	+	.	ID=exon-NR_028114.1-7;Parent=rna-NR_028114.1;Dbxref=GeneID:18633,GenBank:NR_028114.1,MGI:MGI:1338829;gbkey=misc_RNA;gene=Pex16;product=peroxisomal biogenesis factor 16%2C transcript variant 2;transcript_id=NR_028114.1;extra_copy_number=0
CM058242.1	Liftoff	exon	100068238	100068310	.	+	.	ID=exon-NR_028114.1-8;Parent=rna-NR_028114.1;Dbxref=GeneID:18633,GenBank:NR_028114.1,MGI:MGI:1338829;gbkey=misc_RNA;gene=Pex16;product=peroxisomal biogenesis factor 16%2C transcript variant 2;transcript_id=NR_028114.1;extra_copy_number=0
CM058242.1	Liftoff	exon	100068420	100068539	.	+	.	ID=exon-NR_028114.1-9;Parent=rna-NR_028114.1;Dbxref=GeneID:18633,GenBank:NR_028114.1,MGI:MGI:1338829;gbkey=misc_RNA;gene=Pex16;product=peroxisomal biogenesis factor 16%2C transcript variant 2;transcript_id=NR_028114.1;extra_copy_number=0
CM058242.1	Liftoff	exon	100069614	100069678	.	+	.	ID=exon-NR_028114.1-10;Parent=rna-NR_028114.1;Dbxref=GeneID:18633,GenBank:NR_028114.1,MGI:MGI:1338829;gbkey=misc_RNA;gene=Pex16;product=peroxisomal biogenesis factor 16%2C transcript variant 2;transcript_id=NR_028114.1;extra_copy_number=0
CM058242.1	Liftoff	exon	100070240	100070424	.	+	.	ID=exon-NR_028114.1-11;Parent=rna-NR_028114.1;Dbxref=GeneID:18633,GenBank:NR_028114.1,MGI:MGI:1338829;gbkey=misc_RNA;gene=Pex16;product=peroxisomal biogenesis factor 16%2C transcript variant 2;transcript_id=NR_028114.1;extra_copy_number=0
CM058242.1	Liftoff	gene	100072122	100072807	.	+	.	ID=gene-Frey1;Dbxref=GeneID:75641,MGI:MGI:1916742;Name=Frey1;description=Frey regulator of sperm-oocyte fusion 1;gbkey=Gene;gene=Frey1;gene_biotype=protein_coding;gene_synonym=1700021K07Rik,1700029I15Rik,Frey;coverage=1.0;sequence_ID=1.0;valid_ORFs=1;extra_copy_number=0;copy_num_ID=gene-Frey1_0
CM058242.1	Liftoff	mRNA	100072122	100072807	.	+	.	ID=rna-NM_183112.3;Parent=gene-Frey1;Dbxref=GeneID:75641,GenBank:NM_183112.3,MGI:MGI:1916742;Name=NM_183112.3;gbkey=mRNA;gene=Frey1;product=Frey regulator of sperm-oocyte fusion 1;tag=RefSeq Select;transcript_id=NM_183112.3;matches_ref_protein=True;valid_ORF=True;extra_copy_number=0
CM058242.1	Liftoff	exon	100072122	100072255	.	+	.	ID=exon-NM_183112.3-1;Parent=rna-NM_183112.3;Dbxref=GeneID:75641,GenBank:NM_183112.3,MGI:MGI:1916742;gbkey=mRNA;gene=Frey1;product=Frey regulator of sperm-oocyte fusion 1;tag=RefSeq Select;transcript_id=NM_183112.3;extra_copy_number=0
CM058242.1	Liftoff	exon	100072412	100072485	.	+	.	ID=exon-NM_183112.3-2;Parent=rna-NM_183112.3;Dbxref=GeneID:75641,GenBank:NM_183112.3,MGI:MGI:1916742;gbkey=mRNA;gene=Frey1;product=Frey regulator of sperm-oocyte fusion 1;tag=RefSeq Select;transcript_id=NM_183112.3;extra_copy_number=0
CM058242.1	Liftoff	exon	100072652	100072807	.	+	.	ID=exon-NM_183112.3-3;Parent=rna-NM_183112.3;Dbxref=GeneID:75641,GenBank:NM_183112.3,MGI:MGI:1916742;gbkey=mRNA;gene=Frey1;product=Frey regulator of sperm-oocyte fusion 1;tag=RefSeq Select;transcript_id=NM_183112.3;extra_copy_number=0
CM058242.1	Liftoff	CDS	100072152	100072255	.	+	.	ID=cds-NP_898935.1;Parent=rna-NM_183112.3;Dbxref=CCDS:CCDS16445.1,GeneID:75641,GenBank:NP_898935.1,MGI:MGI:1916742;Name=NP_898935.1;gbkey=CDS;gene=Frey1;product=protein Frey;protein_id=NP_898935.1;tag=RefSeq Select;extra_copy_number=0
CM058242.1	Liftoff	CDS	100072412	100072485	.	+	.	ID=cds-NP_898935.1;Parent=rna-NM_183112.3;Dbxref=CCDS:CCDS16445.1,GeneID:75641,GenBank:NP_898935.1,MGI:MGI:1916742;Name=NP_898935.1;gbkey=CDS;gene=Frey1;product=protein Frey;protein_id=NP_898935.1;tag=RefSeq Select;extra_copy_number=0
CM058242.1	Liftoff	CDS	100072652	100072773	.	+	.	ID=cds-NP_898935.1;Parent=rna-NM_183112.3;Dbxref=CCDS:CCDS16445.1,GeneID:75641,GenBank:NP_898935.1,MGI:MGI:1916742;Name=NP_898935.1;gbkey=CDS;gene=Frey1;product=protein Frey;protein_id=NP_898935.1;tag=RefSeq Select;extra_copy_number=0
CM058242.1	Liftoff	gene	100072880	100090473	.	-	.	ID=gene-Mapk8ip1;Dbxref=GeneID:19099,MGI:MGI:1309464;Name=Mapk8ip1;description=mitogen-activated protein kinase 8 interacting protein 1;gbkey=Gene;gene=Mapk8ip1;gene_biotype=protein_coding;gene_synonym=IB1,JIP-1,Jip1,mjip-2a,Prkm8ip,Skip;coverage=1.0;sequence_ID=1.0;valid_ORFs=3;extra_copy_number=0;copy_num_ID=gene-Mapk8ip1_0
CM058242.1	Liftoff	mRNA	100072880	100081887	.	-	.	ID=rna-NM_001202445.1;Parent=gene-Mapk8ip1;Dbxref=GeneID:19099,GenBank:NM_001202445.1,MGI:MGI:1309464;Name=NM_001202445.1;gbkey=mRNA;gene=Mapk8ip1;product=mitogen-activated protein kinase 8 interacting protein 1%2C transcript variant 2;transcript_id=NM_001202445.1;matches_ref_protein=True;valid_ORF=True;extra_copy_number=0
CM058242.1	Liftoff	exon	100072880	100073625	.	-	.	ID=exon-NM_001202445.1-12;Parent=rna-NM_001202445.1;Dbxref=GeneID:19099,GenBank:NM_001202445.1,MGI:MGI:1309464;gbkey=mRNA;gene=Mapk8ip1;product=mitogen-activated protein kinase 8 interacting protein 1%2C transcript variant 2;transcript_id=NM_001202445.1;extra_copy_number=0
CM058242.1	Liftoff	exon	100073928	100074026	.	-	.	ID=exon-NM_001202445.1-11;Parent=rna-NM_001202445.1;Dbxref=GeneID:19099,GenBank:NM_001202445.1,MGI:MGI:1309464;gbkey=mRNA;gene=Mapk8ip1;product=mitogen-activated protein kinase 8 interacting protein 1%2C transcript variant 2;transcript_id=NM_001202445.1;extra_copy_number=0
CM058242.1	Liftoff	exon	100074128	100074198	.	-	.	ID=exon-NM_001202445.1-10;Parent=rna-NM_001202445.1;Dbxref=GeneID:19099,GenBank:NM_001202445.1,MGI:MGI:1309464;gbkey=mRNA;gene=Mapk8ip1;product=mitogen-activated protein kinase 8 interacting protein 1%2C transcript variant 2;transcript_id=NM_001202445.1;extra_copy_number=0
CM058242.1	Liftoff	exon	100074351	100074467	.	-	.	ID=exon-NM_001202445.1-9;Parent=rna-NM_001202445.1;Dbxref=GeneID:19099,GenBank:NM_001202445.1,MGI:MGI:1309464;gbkey=mRNA;gene=Mapk8ip1;product=mitogen-activated protein kinase 8 interacting protein 1%2C transcript variant 2;transcript_id=NM_001202445.1;extra_copy_number=0
CM058242.1	Liftoff	exon	100074617	100074726	.	-	.	ID=exon-NM_001202445.1-8;Parent=rna-NM_001202445.1;Dbxref=GeneID:19099,GenBank:NM_001202445.1,MGI:MGI:1309464;gbkey=mRNA;gene=Mapk8ip1;product=mitogen-activated protein kinase 8 interacting protein 1%2C transcript variant 2;transcript_id=NM_001202445.1;extra_copy_number=0
CM058242.1	Liftoff	exon	100074999	100075171	.	-	.	ID=exon-NM_001202445.1-7;Parent=rna-NM_001202445.1;Dbxref=GeneID:19099,GenBank:NM_001202445.1,MGI:MGI:1309464;gbkey=mRNA;gene=Mapk8ip1;product=mitogen-activated protein kinase 8 interacting protein 1%2C transcript variant 2;transcript_id=NM_001202445.1;extra_copy_number=0
CM058242.1	Liftoff	exon	100075567	100075642	.	-	.	ID=exon-NM_001202445.1-6;Parent=rna-NM_001202445.1;Dbxref=GeneID:19099,GenBank:NM_001202445.1,MGI:MGI:1309464;gbkey=mRNA;gene=Mapk8ip1;product=mitogen-activated protein kinase 8 interacting protein 1%2C transcript variant 2;transcript_id=NM_001202445.1;extra_copy_number=0
CM058242.1	Liftoff	exon	100075775	100076587	.	-	.	ID=exon-NM_001202445.1-5;Parent=rna-NM_001202445.1;Dbxref=GeneID:19099,GenBank:NM_001202445.1,MGI:MGI:1309464;gbkey=mRNA;gene=Mapk8ip1;product=mitogen-activated protein kinase 8 interacting protein 1%2C transcript variant 2;transcript_id=NM_001202445.1;extra_copy_number=0
CM058242.1	Liftoff	exon	100076758	100076839	.	-	.	ID=exon-NM_001202445.1-4;Parent=rna-NM_001202445.1;Dbxref=GeneID:19099,GenBank:NM_001202445.1,MGI:MGI:1309464;gbkey=mRNA;gene=Mapk8ip1;product=mitogen-activated protein kinase 8 interacting protein 1%2C transcript variant 2;transcript_id=NM_001202445.1;extra_copy_number=0
CM058242.1	Liftoff	exon	100078179	100078484	.	-	.	ID=exon-NM_001202445.1-3;Parent=rna-NM_001202445.1;Dbxref=GeneID:19099,GenBank:NM_001202445.1,MGI:MGI:1309464;gbkey=mRNA;gene=Mapk8ip1;product=mitogen-activated protein kinase 8 interacting protein 1%2C transcript variant 2;transcript_id=NM_001202445.1;extra_copy_number=0
CM058242.1	Liftoff	exon	100080240	100080345	.	-	.	ID=exon-NM_001202445.1-2;Parent=rna-NM_001202445.1;Dbxref=GeneID:19099,GenBank:NM_001202445.1,MGI:MGI:1309464;gbkey=mRNA;gene=Mapk8ip1;product=mitogen-activated protein kinase 8 interacting protein 1%2C transcript variant 2;transcript_id=NM_001202445.1;extra_copy_number=0
CM058242.1	Liftoff	exon	100081361	100081887	.	-	.	ID=exon-NM_001202445.1-1;Parent=rna-NM_001202445.1;Dbxref=GeneID:19099,GenBank:NM_001202445.1,MGI:MGI:1309464;gbkey=mRNA;gene=Mapk8ip1;product=mitogen-activated protein kinase 8 interacting protein 1%2C transcript variant 2;transcript_id=NM_001202445.1;extra_copy_number=0
CM058242.1	Liftoff	CDS	100073553	100073625	.	-	.	ID=cds-NP_001189374.1;Parent=rna-NM_001202445.1;Dbxref=CCDS:CCDS57180.1,GeneID:19099,GenBank:NP_001189374.1,MGI:MGI:1309464;Name=NP_001189374.1;Note=isoform 2 is encoded by transcript variant 2;gbkey=CDS;gene=Mapk8ip1;product=C-Jun-amino-terminal kinase-interacting protein 1 isoform 2;protein_id=NP_001189374.1;extra_copy_number=0
CM058242.1	Liftoff	CDS	100073928	100074026	.	-	.	ID=cds-NP_001189374.1;Parent=rna-NM_001202445.1;Dbxref=CCDS:CCDS57180.1,GeneID:19099,GenBank:NP_001189374.1,MGI:MGI:1309464;Name=NP_001189374.1;Note=isoform 2 is encoded by transcript variant 2;gbkey=CDS;gene=Mapk8ip1;product=C-Jun-amino-terminal kinase-interacting protein 1 isoform 2;protein_id=NP_001189374.1;extra_copy_number=0
CM058242.1	Liftoff	CDS	100074128	100074198	.	-	.	ID=cds-NP_001189374.1;Parent=rna-NM_001202445.1;Dbxref=CCDS:CCDS57180.1,GeneID:19099,GenBank:NP_001189374.1,MGI:MGI:1309464;Name=NP_001189374.1;Note=isoform 2 is encoded by transcript variant 2;gbkey=CDS;gene=Mapk8ip1;product=C-Jun-amino-terminal kinase-interacting protein 1 isoform 2;protein_id=NP_001189374.1;extra_copy_number=0
CM058242.1	Liftoff	CDS	100074351	100074467	.	-	.	ID=cds-NP_001189374.1;Parent=rna-NM_001202445.1;Dbxref=CCDS:CCDS57180.1,GeneID:19099,GenBank:NP_001189374.1,MGI:MGI:1309464;Name=NP_001189374.1;Note=isoform 2 is encoded by transcript variant 2;gbkey=CDS;gene=Mapk8ip1;product=C-Jun-amino-terminal kinase-interacting protein 1 isoform 2;protein_id=NP_001189374.1;extra_copy_number=0
CM058242.1	Liftoff	CDS	100074617	100074726	.	-	.	ID=cds-NP_001189374.1;Parent=rna-NM_001202445.1;Dbxref=CCDS:CCDS57180.1,GeneID:19099,GenBank:NP_001189374.1,MGI:MGI:1309464;Name=NP_001189374.1;Note=isoform 2 is encoded by transcript variant 2;gbkey=CDS;gene=Mapk8ip1;product=C-Jun-amino-terminal kinase-interacting protein 1 isoform 2;protein_id=NP_001189374.1;extra_copy_number=0
CM058242.1	Liftoff	CDS	100074999	100075171	.	-	.	ID=cds-NP_001189374.1;Parent=rna-NM_001202445.1;Dbxref=CCDS:CCDS57180.1,GeneID:19099,GenBank:NP_001189374.1,MGI:MGI:1309464;Name=NP_001189374.1;Note=isoform 2 is encoded by transcript variant 2;gbkey=CDS;gene=Mapk8ip1;product=C-Jun-amino-terminal kinase-interacting protein 1 isoform 2;protein_id=NP_001189374.1;extra_copy_number=0
CM058242.1	Liftoff	CDS	100075567	100075642	.	-	.	ID=cds-NP_001189374.1;Parent=rna-NM_001202445.1;Dbxref=CCDS:CCDS57180.1,GeneID:19099,GenBank:NP_001189374.1,MGI:MGI:1309464;Name=NP_001189374.1;Note=isoform 2 is encoded by transcript variant 2;gbkey=CDS;gene=Mapk8ip1;product=C-Jun-amino-terminal kinase-interacting protein 1 isoform 2;protein_id=NP_001189374.1;extra_copy_number=0
CM058242.1	Liftoff	CDS	100075775	100076587	.	-	.	ID=cds-NP_001189374.1;Parent=rna-NM_001202445.1;Dbxref=CCDS:CCDS57180.1,GeneID:19099,GenBank:NP_001189374.1,MGI:MGI:1309464;Name=NP_001189374.1;Note=isoform 2 is encoded by transcript variant 2;gbkey=CDS;gene=Mapk8ip1;product=C-Jun-amino-terminal kinase-interacting protein 1 isoform 2;protein_id=NP_001189374.1;extra_copy_number=0
CM058242.1	Liftoff	CDS	100076758	100076839	.	-	.	ID=cds-NP_001189374.1;Parent=rna-NM_001202445.1;Dbxref=CCDS:CCDS57180.1,GeneID:19099,GenBank:NP_001189374.1,MGI:MGI:1309464;Name=NP_001189374.1;Note=isoform 2 is encoded by transcript variant 2;gbkey=CDS;gene=Mapk8ip1;product=C-Jun-amino-terminal kinase-interacting protein 1 isoform 2;protein_id=NP_001189374.1;extra_copy_number=0
CM058242.1	Liftoff	CDS	100078179	100078484	.	-	.	ID=cds-NP_001189374.1;Parent=rna-NM_001202445.1;Dbxref=CCDS:CCDS57180.1,GeneID:19099,GenBank:NP_001189374.1,MGI:MGI:1309464;Name=NP_001189374.1;Note=isoform 2 is encoded by transcript variant 2;gbkey=CDS;gene=Mapk8ip1;product=C-Jun-amino-terminal kinase-interacting protein 1 isoform 2;protein_id=NP_001189374.1;extra_copy_number=0
CM058242.1	Liftoff	CDS	100080240	100080345	.	-	.	ID=cds-NP_001189374.1;Parent=rna-NM_001202445.1;Dbxref=CCDS:CCDS57180.1,GeneID:19099,GenBank:NP_001189374.1,MGI:MGI:1309464;Name=NP_001189374.1;Note=isoform 2 is encoded by transcript variant 2;gbkey=CDS;gene=Mapk8ip1;product=C-Jun-amino-terminal kinase-interacting protein 1 isoform 2;protein_id=NP_001189374.1;extra_copy_number=0
CM058242.1	Liftoff	CDS	100081361	100081431	.	-	.	ID=cds-NP_001189374.1;Parent=rna-NM_001202445.1;Dbxref=CCDS:CCDS57180.1,GeneID:19099,GenBank:NP_001189374.1,MGI:MGI:1309464;Name=NP_001189374.1;Note=isoform 2 is encoded by transcript variant 2;gbkey=CDS;gene=Mapk8ip1;product=C-Jun-amino-terminal kinase-interacting protein 1 isoform 2;protein_id=NP_001189374.1;extra_copy_number=0
CM058242.1	Liftoff	mRNA	100072880	100081887	.	-	.	ID=rna-NM_001202446.1;Parent=gene-Mapk8ip1;Dbxref=GeneID:19099,GenBank:NM_001202446.1,MGI:MGI:1309464;Name=NM_001202446.1;gbkey=mRNA;gene=Mapk8ip1;product=mitogen-activated protein kinase 8 interacting protein 1%2C transcript variant 3;transcript_id=NM_001202446.1;matches_ref_protein=True;valid_ORF=True;extra_copy_number=0
CM058242.1	Liftoff	exon	100072880	100073625	.	-	.	ID=exon-NM_001202446.1-12;Parent=rna-NM_001202446.1;Dbxref=GeneID:19099,GenBank:NM_001202446.1,MGI:MGI:1309464;gbkey=mRNA;gene=Mapk8ip1;product=mitogen-activated protein kinase 8 interacting protein 1%2C transcript variant 3;transcript_id=NM_001202446.1;extra_copy_number=0
CM058242.1	Liftoff	exon	100073928	100074026	.	-	.	ID=exon-NM_001202446.1-11;Parent=rna-NM_001202446.1;Dbxref=GeneID:19099,GenBank:NM_001202446.1,MGI:MGI:1309464;gbkey=mRNA;gene=Mapk8ip1;product=mitogen-activated protein kinase 8 interacting protein 1%2C transcript variant 3;transcript_id=NM_001202446.1;extra_copy_number=0
CM058242.1	Liftoff	exon	100074128	100074198	.	-	.	ID=exon-NM_001202446.1-10;Parent=rna-NM_001202446.1;Dbxref=GeneID:19099,GenBank:NM_001202446.1,MGI:MGI:1309464;gbkey=mRNA;gene=Mapk8ip1;product=mitogen-activated protein kinase 8 interacting protein 1%2C transcript variant 3;transcript_id=NM_001202446.1;extra_copy_number=0
CM058242.1	Liftoff	exon	100074351	100074467	.	-	.	ID=exon-NM_001202446.1-9;Parent=rna-NM_001202446.1;Dbxref=GeneID:19099,GenBank:NM_001202446.1,MGI:MGI:1309464;gbkey=mRNA;gene=Mapk8ip1;product=mitogen-activated protein kinase 8 interacting protein 1%2C transcript variant 3;transcript_id=NM_001202446.1;extra_copy_number=0
CM058242.1	Liftoff	exon	100074617	100074726	.	-	.	ID=exon-NM_001202446.1-8;Parent=rna-NM_001202446.1;Dbxref=GeneID:19099,GenBank:NM_001202446.1,MGI:MGI:1309464;gbkey=mRNA;gene=Mapk8ip1;product=mitogen-activated protein kinase 8 interacting protein 1%2C transcript variant 3;transcript_id=NM_001202446.1;extra_copy_number=0
CM058242.1	Liftoff	exon	100074999	100075171	.	-	.	ID=exon-NM_001202446.1-7;Parent=rna-NM_001202446.1;Dbxref=GeneID:19099,GenBank:NM_001202446.1,MGI:MGI:1309464;gbkey=mRNA;gene=Mapk8ip1;product=mitogen-activated protein kinase 8 interacting protein 1%2C transcript variant 3;transcript_id=NM_001202446.1;extra_copy_number=0
CM058242.1	Liftoff	exon	100075567	100075642	.	-	.	ID=exon-NM_001202446.1-6;Parent=rna-NM_001202446.1;Dbxref=GeneID:19099,GenBank:NM_001202446.1,MGI:MGI:1309464;gbkey=mRNA;gene=Mapk8ip1;product=mitogen-activated protein kinase 8 interacting protein 1%2C transcript variant 3;transcript_id=NM_001202446.1;extra_copy_number=0
CM058242.1	Liftoff	exon	100075775	100076587	.	-	.	ID=exon-NM_001202446.1-5;Parent=rna-NM_001202446.1;Dbxref=GeneID:19099,GenBank:NM_001202446.1,MGI:MGI:1309464;gbkey=mRNA;gene=Mapk8ip1;product=mitogen-activated protein kinase 8 interacting protein 1%2C transcript variant 3;transcript_id=NM_001202446.1;extra_copy_number=0
CM058242.1	Liftoff	exon	100076758	100076839	.	-	.	ID=exon-NM_001202446.1-4;Parent=rna-NM_001202446.1;Dbxref=GeneID:19099,GenBank:NM_001202446.1,MGI:MGI:1309464;gbkey=mRNA;gene=Mapk8ip1;product=mitogen-activated protein kinase 8 interacting protein 1%2C transcript variant 3;transcript_id=NM_001202446.1;extra_copy_number=0
CM058242.1	Liftoff	exon	100078179	100078409	.	-	.	ID=exon-NM_001202446.1-3;Parent=rna-NM_001202446.1;Dbxref=GeneID:19099,GenBank:NM_001202446.1,MGI:MGI:1309464;gbkey=mRNA;gene=Mapk8ip1;product=mitogen-activated protein kinase 8 interacting protein 1%2C transcript variant 3;transcript_id=NM_001202446.1;extra_copy_number=0
CM058242.1	Liftoff	exon	100080240	100080345	.	-	.	ID=exon-NM_001202446.1-2;Parent=rna-NM_001202446.1;Dbxref=GeneID:19099,GenBank:NM_001202446.1,MGI:MGI:1309464;gbkey=mRNA;gene=Mapk8ip1;product=mitogen-activated protein kinase 8 interacting protein 1%2C transcript variant 3;transcript_id=NM_001202446.1;extra_copy_number=0
CM058242.1	Liftoff	exon	100081361	100081887	.	-	.	ID=exon-NM_001202446.1-1;Parent=rna-NM_001202446.1;Dbxref=GeneID:19099,GenBank:NM_001202446.1,MGI:MGI:1309464;gbkey=mRNA;gene=Mapk8ip1;product=mitogen-activated protein kinase 8 interacting protein 1%2C transcript variant 3;transcript_id=NM_001202446.1;extra_copy_number=0
CM058242.1	Liftoff	CDS	100073553	100073625	.	-	.	ID=cds-NP_001189375.1;Parent=rna-NM_001202446.1;Dbxref=GeneID:19099,GenBank:NP_001189375.1,MGI:MGI:1309464;Name=NP_001189375.1;Note=isoform 3 is encoded by transcript variant 3;gbkey=CDS;gene=Mapk8ip1;product=C-Jun-amino-terminal kinase-interacting protein 1 isoform 3;protein_id=NP_001189375.1;extra_copy_number=0
CM058242.1	Liftoff	CDS	100073928	100074026	.	-	.	ID=cds-NP_001189375.1;Parent=rna-NM_001202446.1;Dbxref=GeneID:19099,GenBank:NP_001189375.1,MGI:MGI:1309464;Name=NP_001189375.1;Note=isoform 3 is encoded by transcript variant 3;gbkey=CDS;gene=Mapk8ip1;product=C-Jun-amino-terminal kinase-interacting protein 1 isoform 3;protein_id=NP_001189375.1;extra_copy_number=0
CM058242.1	Liftoff	CDS	100074128	100074198	.	-	.	ID=cds-NP_001189375.1;Parent=rna-NM_001202446.1;Dbxref=GeneID:19099,GenBank:NP_001189375.1,MGI:MGI:1309464;Name=NP_001189375.1;Note=isoform 3 is encoded by transcript variant 3;gbkey=CDS;gene=Mapk8ip1;product=C-Jun-amino-terminal kinase-interacting protein 1 isoform 3;protein_id=NP_001189375.1;extra_copy_number=0
CM058242.1	Liftoff	CDS	100074351	100074467	.	-	.	ID=cds-NP_001189375.1;Parent=rna-NM_001202446.1;Dbxref=GeneID:19099,GenBank:NP_001189375.1,MGI:MGI:1309464;Name=NP_001189375.1;Note=isoform 3 is encoded by transcript variant 3;gbkey=CDS;gene=Mapk8ip1;product=C-Jun-amino-terminal kinase-interacting protein 1 isoform 3;protein_id=NP_001189375.1;extra_copy_number=0
CM058242.1	Liftoff	CDS	100074617	100074726	.	-	.	ID=cds-NP_001189375.1;Parent=rna-NM_001202446.1;Dbxref=GeneID:19099,GenBank:NP_001189375.1,MGI:MGI:1309464;Name=NP_001189375.1;Note=isoform 3 is encoded by transcript variant 3;gbkey=CDS;gene=Mapk8ip1;product=C-Jun-amino-terminal kinase-interacting protein 1 isoform 3;protein_id=NP_001189375.1;extra_copy_number=0
CM058242.1	Liftoff	CDS	100074999	100075171	.	-	.	ID=cds-NP_001189375.1;Parent=rna-NM_001202446.1;Dbxref=GeneID:19099,GenBank:NP_001189375.1,MGI:MGI:1309464;Name=NP_001189375.1;Note=isoform 3 is encoded by transcript variant 3;gbkey=CDS;gene=Mapk8ip1;product=C-Jun-amino-terminal kinase-interacting protein 1 isoform 3;protein_id=NP_001189375.1;extra_copy_number=0
CM058242.1	Liftoff	CDS	100075567	100075642	.	-	.	ID=cds-NP_001189375.1;Parent=rna-NM_001202446.1;Dbxref=GeneID:19099,GenBank:NP_001189375.1,MGI:MGI:1309464;Name=NP_001189375.1;Note=isoform 3 is encoded by transcript variant 3;gbkey=CDS;gene=Mapk8ip1;product=C-Jun-amino-terminal kinase-interacting protein 1 isoform 3;protein_id=NP_001189375.1;extra_copy_number=0
CM058242.1	Liftoff	CDS	100075775	100076587	.	-	.	ID=cds-NP_001189375.1;Parent=rna-NM_001202446.1;Dbxref=GeneID:19099,GenBank:NP_001189375.1,MGI:MGI:1309464;Name=NP_001189375.1;Note=isoform 3 is encoded by transcript variant 3;gbkey=CDS;gene=Mapk8ip1;product=C-Jun-amino-terminal kinase-interacting protein 1 isoform 3;protein_id=NP_001189375.1;extra_copy_number=0
CM058242.1	Liftoff	CDS	100076758	100076839	.	-	.	ID=cds-NP_001189375.1;Parent=rna-NM_001202446.1;Dbxref=GeneID:19099,GenBank:NP_001189375.1,MGI:MGI:1309464;Name=NP_001189375.1;Note=isoform 3 is encoded by transcript variant 3;gbkey=CDS;gene=Mapk8ip1;product=C-Jun-amino-terminal kinase-interacting protein 1 isoform 3;protein_id=NP_001189375.1;extra_copy_number=0
CM058242.1	Liftoff	CDS	100078179	100078409	.	-	.	ID=cds-NP_001189375.1;Parent=rna-NM_001202446.1;Dbxref=GeneID:19099,GenBank:NP_001189375.1,MGI:MGI:1309464;Name=NP_001189375.1;Note=isoform 3 is encoded by transcript variant 3;gbkey=CDS;gene=Mapk8ip1;product=C-Jun-amino-terminal kinase-interacting protein 1 isoform 3;protein_id=NP_001189375.1;extra_copy_number=0
CM058242.1	Liftoff	CDS	100080240	100080345	.	-	.	ID=cds-NP_001189375.1;Parent=rna-NM_001202446.1;Dbxref=GeneID:19099,GenBank:NP_001189375.1,MGI:MGI:1309464;Name=NP_001189375.1;Note=isoform 3 is encoded by transcript variant 3;gbkey=CDS;gene=Mapk8ip1;product=C-Jun-amino-terminal kinase-interacting protein 1 isoform 3;protein_id=NP_001189375.1;extra_copy_number=0
CM058242.1	Liftoff	CDS	100081361	100081431	.	-	.	ID=cds-NP_001189375.1;Parent=rna-NM_001202446.1;Dbxref=GeneID:19099,GenBank:NP_001189375.1,MGI:MGI:1309464;Name=NP_001189375.1;Note=isoform 3 is encoded by transcript variant 3;gbkey=CDS;gene=Mapk8ip1;product=C-Jun-amino-terminal kinase-interacting protein 1 isoform 3;protein_id=NP_001189375.1;extra_copy_number=0
CM058242.1	Liftoff	mRNA	100072880	100090473	.	-	.	ID=rna-NM_011162.5;Parent=gene-Mapk8ip1;Dbxref=GeneID:19099,GenBank:NM_011162.5,MGI:MGI:1309464;Name=NM_011162.5;gbkey=mRNA;gene=Mapk8ip1;product=mitogen-activated protein kinase 8 interacting protein 1%2C transcript variant 1;tag=RefSeq Select;transcript_id=NM_011162.5;matches_ref_protein=True;valid_ORF=True;extra_copy_number=0
CM058242.1	Liftoff	exon	100072880	100073625	.	-	.	ID=exon-NM_011162.5-12;Parent=rna-NM_011162.5;Dbxref=GeneID:19099,GenBank:NM_011162.5,MGI:MGI:1309464;gbkey=mRNA;gene=Mapk8ip1;product=mitogen-activated protein kinase 8 interacting protein 1%2C transcript variant 1;tag=RefSeq Select;transcript_id=NM_011162.5;extra_copy_number=0
CM058242.1	Liftoff	exon	100073928	100074026	.	-	.	ID=exon-NM_011162.5-11;Parent=rna-NM_011162.5;Dbxref=GeneID:19099,GenBank:NM_011162.5,MGI:MGI:1309464;gbkey=mRNA;gene=Mapk8ip1;product=mitogen-activated protein kinase 8 interacting protein 1%2C transcript variant 1;tag=RefSeq Select;transcript_id=NM_011162.5;extra_copy_number=0
CM058242.1	Liftoff	exon	100074128	100074198	.	-	.	ID=exon-NM_011162.5-10;Parent=rna-NM_011162.5;Dbxref=GeneID:19099,GenBank:NM_011162.5,MGI:MGI:1309464;gbkey=mRNA;gene=Mapk8ip1;product=mitogen-activated protein kinase 8 interacting protein 1%2C transcript variant 1;tag=RefSeq Select;transcript_id=NM_011162.5;extra_copy_number=0
CM058242.1	Liftoff	exon	100074351	100074467	.	-	.	ID=exon-NM_011162.5-9;Parent=rna-NM_011162.5;Dbxref=GeneID:19099,GenBank:NM_011162.5,MGI:MGI:1309464;gbkey=mRNA;gene=Mapk8ip1;product=mitogen-activated protein kinase 8 interacting protein 1%2C transcript variant 1;tag=RefSeq Select;transcript_id=NM_011162.5;extra_copy_number=0
CM058242.1	Liftoff	exon	100074617	100074726	.	-	.	ID=exon-NM_011162.5-8;Parent=rna-NM_011162.5;Dbxref=GeneID:19099,GenBank:NM_011162.5,MGI:MGI:1309464;gbkey=mRNA;gene=Mapk8ip1;product=mitogen-activated protein kinase 8 interacting protein 1%2C transcript variant 1;tag=RefSeq Select;transcript_id=NM_011162.5;extra_copy_number=0
CM058242.1	Liftoff	exon	100074999	100075171	.	-	.	ID=exon-NM_011162.5-7;Parent=rna-NM_011162.5;Dbxref=GeneID:19099,GenBank:NM_011162.5,MGI:MGI:1309464;gbkey=mRNA;gene=Mapk8ip1;product=mitogen-activated protein kinase 8 interacting protein 1%2C transcript variant 1;tag=RefSeq Select;transcript_id=NM_011162.5;extra_copy_number=0
CM058242.1	Liftoff	exon	100075567	100075642	.	-	.	ID=exon-NM_011162.5-6;Parent=rna-NM_011162.5;Dbxref=GeneID:19099,GenBank:NM_011162.5,MGI:MGI:1309464;gbkey=mRNA;gene=Mapk8ip1;product=mitogen-activated protein kinase 8 interacting protein 1%2C transcript variant 1;tag=RefSeq Select;transcript_id=NM_011162.5;extra_copy_number=0
CM058242.1	Liftoff	exon	100075775	100076587	.	-	.	ID=exon-NM_011162.5-5;Parent=rna-NM_011162.5;Dbxref=GeneID:19099,GenBank:NM_011162.5,MGI:MGI:1309464;gbkey=mRNA;gene=Mapk8ip1;product=mitogen-activated protein kinase 8 interacting protein 1%2C transcript variant 1;tag=RefSeq Select;transcript_id=NM_011162.5;extra_copy_number=0
CM058242.1	Liftoff	exon	100076758	100076839	.	-	.	ID=exon-NM_011162.5-4;Parent=rna-NM_011162.5;Dbxref=GeneID:19099,GenBank:NM_011162.5,MGI:MGI:1309464;gbkey=mRNA;gene=Mapk8ip1;product=mitogen-activated protein kinase 8 interacting protein 1%2C transcript variant 1;tag=RefSeq Select;transcript_id=NM_011162.5;extra_copy_number=0
CM058242.1	Liftoff	exon	100078179	100078484	.	-	.	ID=exon-NM_011162.5-3;Parent=rna-NM_011162.5;Dbxref=GeneID:19099,GenBank:NM_011162.5,MGI:MGI:1309464;gbkey=mRNA;gene=Mapk8ip1;product=mitogen-activated protein kinase 8 interacting protein 1%2C transcript variant 1;tag=RefSeq Select;transcript_id=NM_011162.5;extra_copy_number=0
CM058242.1	Liftoff	exon	100080240	100080345	.	-	.	ID=exon-NM_011162.5-2;Parent=rna-NM_011162.5;Dbxref=GeneID:19099,GenBank:NM_011162.5,MGI:MGI:1309464;gbkey=mRNA;gene=Mapk8ip1;product=mitogen-activated protein kinase 8 interacting protein 1%2C transcript variant 1;tag=RefSeq Select;transcript_id=NM_011162.5;extra_copy_number=0
CM058242.1	Liftoff	exon	100090239	100090473	.	-	.	ID=exon-NM_011162.5-1;Parent=rna-NM_011162.5;Dbxref=GeneID:19099,GenBank:NM_011162.5,MGI:MGI:1309464;gbkey=mRNA;gene=Mapk8ip1;product=mitogen-activated protein kinase 8 interacting protein 1%2C transcript variant 1;tag=RefSeq Select;transcript_id=NM_011162.5;extra_copy_number=0
CM058242.1	Liftoff	CDS	100073553	100073625	.	-	.	ID=cds-NP_035292.2;Parent=rna-NM_011162.5;Dbxref=CCDS:CCDS16446.1,GeneID:19099,GenBank:NP_035292.2,MGI:MGI:1309464;Name=NP_035292.2;Note=isoform 1 is encoded by transcript variant 1;gbkey=CDS;gene=Mapk8ip1;product=C-Jun-amino-terminal kinase-interacting protein 1 isoform 1;protein_id=NP_035292.2;tag=RefSeq Select;extra_copy_number=0
CM058242.1	Liftoff	CDS	100073928	100074026	.	-	.	ID=cds-NP_035292.2;Parent=rna-NM_011162.5;Dbxref=CCDS:CCDS16446.1,GeneID:19099,GenBank:NP_035292.2,MGI:MGI:1309464;Name=NP_035292.2;Note=isoform 1 is encoded by transcript variant 1;gbkey=CDS;gene=Mapk8ip1;product=C-Jun-amino-terminal kinase-interacting protein 1 isoform 1;protein_id=NP_035292.2;tag=RefSeq Select;extra_copy_number=0
CM058242.1	Liftoff	CDS	100074128	100074198	.	-	.	ID=cds-NP_035292.2;Parent=rna-NM_011162.5;Dbxref=CCDS:CCDS16446.1,GeneID:19099,GenBank:NP_035292.2,MGI:MGI:1309464;Name=NP_035292.2;Note=isoform 1 is encoded by transcript variant 1;gbkey=CDS;gene=Mapk8ip1;product=C-Jun-amino-terminal kinase-interacting protein 1 isoform 1;protein_id=NP_035292.2;tag=RefSeq Select;extra_copy_number=0
CM058242.1	Liftoff	CDS	100074351	100074467	.	-	.	ID=cds-NP_035292.2;Parent=rna-NM_011162.5;Dbxref=CCDS:CCDS16446.1,GeneID:19099,GenBank:NP_035292.2,MGI:MGI:1309464;Name=NP_035292.2;Note=isoform 1 is encoded by transcript variant 1;gbkey=CDS;gene=Mapk8ip1;product=C-Jun-amino-terminal kinase-interacting protein 1 isoform 1;protein_id=NP_035292.2;tag=RefSeq Select;extra_copy_number=0
CM058242.1	Liftoff	CDS	100074617	100074726	.	-	.	ID=cds-NP_035292.2;Parent=rna-NM_011162.5;Dbxref=CCDS:CCDS16446.1,GeneID:19099,GenBank:NP_035292.2,MGI:MGI:1309464;Name=NP_035292.2;Note=isoform 1 is encoded by transcript variant 1;gbkey=CDS;gene=Mapk8ip1;product=C-Jun-amino-terminal kinase-interacting protein 1 isoform 1;protein_id=NP_035292.2;tag=RefSeq Select;extra_copy_number=0
CM058242.1	Liftoff	CDS	100074999	100075171	.	-	.	ID=cds-NP_035292.2;Parent=rna-NM_011162.5;Dbxref=CCDS:CCDS16446.1,GeneID:19099,GenBank:NP_035292.2,MGI:MGI:1309464;Name=NP_035292.2;Note=isoform 1 is encoded by transcript variant 1;gbkey=CDS;gene=Mapk8ip1;product=C-Jun-amino-terminal kinase-interacting protein 1 isoform 1;protein_id=NP_035292.2;tag=RefSeq Select;extra_copy_number=0
CM058242.1	Liftoff	CDS	100075567	100075642	.	-	.	ID=cds-NP_035292.2;Parent=rna-NM_011162.5;Dbxref=CCDS:CCDS16446.1,GeneID:19099,GenBank:NP_035292.2,MGI:MGI:1309464;Name=NP_035292.2;Note=isoform 1 is encoded by transcript variant 1;gbkey=CDS;gene=Mapk8ip1;product=C-Jun-amino-terminal kinase-interacting protein 1 isoform 1;protein_id=NP_035292.2;tag=RefSeq Select;extra_copy_number=0
CM058242.1	Liftoff	CDS	100075775	100076587	.	-	.	ID=cds-NP_035292.2;Parent=rna-NM_011162.5;Dbxref=CCDS:CCDS16446.1,GeneID:19099,GenBank:NP_035292.2,MGI:MGI:1309464;Name=NP_035292.2;Note=isoform 1 is encoded by transcript variant 1;gbkey=CDS;gene=Mapk8ip1;product=C-Jun-amino-terminal kinase-interacting protein 1 isoform 1;protein_id=NP_035292.2;tag=RefSeq Select;extra_copy_number=0
CM058242.1	Liftoff	CDS	100076758	100076839	.	-	.	ID=cds-NP_035292.2;Parent=rna-NM_011162.5;Dbxref=CCDS:CCDS16446.1,GeneID:19099,GenBank:NP_035292.2,MGI:MGI:1309464;Name=NP_035292.2;Note=isoform 1 is encoded by transcript variant 1;gbkey=CDS;gene=Mapk8ip1;product=C-Jun-amino-terminal kinase-interacting protein 1 isoform 1;protein_id=NP_035292.2;tag=RefSeq Select;extra_copy_number=0
CM058242.1	Liftoff	CDS	100078179	100078484	.	-	.	ID=cds-NP_035292.2;Parent=rna-NM_011162.5;Dbxref=CCDS:CCDS16446.1,GeneID:19099,GenBank:NP_035292.2,MGI:MGI:1309464;Name=NP_035292.2;Note=isoform 1 is encoded by transcript variant 1;gbkey=CDS;gene=Mapk8ip1;product=C-Jun-amino-terminal kinase-interacting protein 1 isoform 1;protein_id=NP_035292.2;tag=RefSeq Select;extra_copy_number=0
CM058242.1	Liftoff	CDS	100080240	100080345	.	-	.	ID=cds-NP_035292.2;Parent=rna-NM_011162.5;Dbxref=CCDS:CCDS16446.1,GeneID:19099,GenBank:NP_035292.2,MGI:MGI:1309464;Name=NP_035292.2;Note=isoform 1 is encoded by transcript variant 1;gbkey=CDS;gene=Mapk8ip1;product=C-Jun-amino-terminal kinase-interacting protein 1 isoform 1;protein_id=NP_035292.2;tag=RefSeq Select;extra_copy_number=0
CM058242.1	Liftoff	CDS	100090239	100090336	.	-	.	ID=cds-NP_035292.2;Parent=rna-NM_011162.5;Dbxref=CCDS:CCDS16446.1,GeneID:19099,GenBank:NP_035292.2,MGI:MGI:1309464;Name=NP_035292.2;Note=isoform 1 is encoded by transcript variant 1;gbkey=CDS;gene=Mapk8ip1;product=C-Jun-amino-terminal kinase-interacting protein 1 isoform 1;protein_id=NP_035292.2;tag=RefSeq Select;extra_copy_number=0
CM058242.1	Liftoff	gene	100076588	100076650	.	-	.	ID=gene-Mir7000;Dbxref=GeneID:102466783,MGI:MGI:5530720,miRBase:MI0022848;Name=Mir7000;description=microRNA 7000;gbkey=Gene;gene=Mir7000;gene_biotype=miRNA;gene_synonym=Gm27338,mmu-mir-7000;coverage=1.0;sequence_ID=1.0;extra_copy_number=0;copy_num_ID=gene-Mir7000_0
CM058242.1	Liftoff	primary_transcript	100076588	100076650	.	-	.	ID=rna-NR_105966.1;Parent=gene-Mir7000;Dbxref=GeneID:102466783,GenBank:NR_105966.1,MGI:MGI:5530720,miRBase:MI0022848;Name=NR_105966.1;gbkey=precursor_RNA;gene=Mir7000;product=microRNA 7000;transcript_id=NR_105966.1;extra_copy_number=0
CM058242.1	Liftoff	exon	100076588	100076650	.	-	.	ID=exon-NR_105966.1-1;Parent=rna-NR_105966.1;Dbxref=GeneID:102466783,GenBank:NR_105966.1,MGI:MGI:5530720,miRBase:MI0022848;gbkey=precursor_RNA;gene=Mir7000;product=microRNA 7000;transcript_id=NR_105966.1;extra_copy_number=0
CM058242.1	Liftoff	gene	100092856	100123291	.	-	.	ID=gene-Cry2;Dbxref=GeneID:12953,MGI:MGI:1270859;Name=Cry2;description=cryptochrome 2 (photolyase-like);gbkey=Gene;gene=Cry2;gene_biotype=protein_coding;gene_synonym=D130054K12Rik;coverage=1.0;sequence_ID=1.0;valid_ORFs=3;extra_copy_number=0;copy_num_ID=gene-Cry2_0
CM058242.1	Liftoff	mRNA	100092856	100123279	.	-	.	ID=rna-NM_009963.4;Parent=gene-Cry2;Dbxref=GeneID:12953,GenBank:NM_009963.4,MGI:MGI:1270859;Name=NM_009963.4;gbkey=mRNA;gene=Cry2;product=cryptochrome 2 (photolyase-like);tag=RefSeq Select;transcript_id=NM_009963.4;matches_ref_protein=True;valid_ORF=True;extra_copy_number=0
CM058242.1	Liftoff	exon	100092856	100095030	.	-	.	ID=exon-NM_009963.4-12;Parent=rna-NM_009963.4;Dbxref=GeneID:12953,GenBank:NM_009963.4,MGI:MGI:1270859;gbkey=mRNA;gene=Cry2;product=cryptochrome 2 (photolyase-like);tag=RefSeq Select;transcript_id=NM_009963.4;extra_copy_number=0
CM058242.1	Liftoff	exon	100100836	100100977	.	-	.	ID=exon-NM_009963.4-11;Parent=rna-NM_009963.4;Dbxref=GeneID:12953,GenBank:NM_009963.4,MGI:MGI:1270859;gbkey=mRNA;gene=Cry2;product=cryptochrome 2 (photolyase-like);tag=RefSeq Select;transcript_id=NM_009963.4;extra_copy_number=0
CM058242.1	Liftoff	exon	100101824	100101916	.	-	.	ID=exon-NM_009963.4-10;Parent=rna-NM_009963.4;Dbxref=GeneID:12953,GenBank:NM_009963.4,MGI:MGI:1270859;gbkey=mRNA;gene=Cry2;product=cryptochrome 2 (photolyase-like);tag=RefSeq Select;transcript_id=NM_009963.4;extra_copy_number=0
CM058242.1	Liftoff	exon	100102159	100102361	.	-	.	ID=exon-NM_009963.4-9;Parent=rna-NM_009963.4;Dbxref=GeneID:12953,GenBank:NM_009963.4,MGI:MGI:1270859;gbkey=mRNA;gene=Cry2;product=cryptochrome 2 (photolyase-like);tag=RefSeq Select;transcript_id=NM_009963.4;extra_copy_number=0
CM058242.1	Liftoff	exon	100102477	100102628	.	-	.	ID=exon-NM_009963.4-8;Parent=rna-NM_009963.4;Dbxref=GeneID:12953,GenBank:NM_009963.4,MGI:MGI:1270859;gbkey=mRNA;gene=Cry2;product=cryptochrome 2 (photolyase-like);tag=RefSeq Select;transcript_id=NM_009963.4;extra_copy_number=0
CM058242.1	Liftoff	exon	100102846	100103157	.	-	.	ID=exon-NM_009963.4-7;Parent=rna-NM_009963.4;Dbxref=GeneID:12953,GenBank:NM_009963.4,MGI:MGI:1270859;gbkey=mRNA;gene=Cry2;product=cryptochrome 2 (photolyase-like);tag=RefSeq Select;transcript_id=NM_009963.4;extra_copy_number=0
CM058242.1	Liftoff	exon	100105364	100105504	.	-	.	ID=exon-NM_009963.4-6;Parent=rna-NM_009963.4;Dbxref=GeneID:12953,GenBank:NM_009963.4,MGI:MGI:1270859;gbkey=mRNA;gene=Cry2;product=cryptochrome 2 (photolyase-like);tag=RefSeq Select;transcript_id=NM_009963.4;extra_copy_number=0
CM058242.1	Liftoff	exon	100111372	100111460	.	-	.	ID=exon-NM_009963.4-5;Parent=rna-NM_009963.4;Dbxref=GeneID:12953,GenBank:NM_009963.4,MGI:MGI:1270859;gbkey=mRNA;gene=Cry2;product=cryptochrome 2 (photolyase-like);tag=RefSeq Select;transcript_id=NM_009963.4;extra_copy_number=0
CM058242.1	Liftoff	exon	100112088	100112272	.	-	.	ID=exon-NM_009963.4-4;Parent=rna-NM_009963.4;Dbxref=GeneID:12953,GenBank:NM_009963.4,MGI:MGI:1270859;gbkey=mRNA;gene=Cry2;product=cryptochrome 2 (photolyase-like);tag=RefSeq Select;transcript_id=NM_009963.4;extra_copy_number=0
CM058242.1	Liftoff	exon	100113755	100113897	.	-	.	ID=exon-NM_009963.4-3;Parent=rna-NM_009963.4;Dbxref=GeneID:12953,GenBank:NM_009963.4,MGI:MGI:1270859;gbkey=mRNA;gene=Cry2;product=cryptochrome 2 (photolyase-like);tag=RefSeq Select;transcript_id=NM_009963.4;extra_copy_number=0
CM058242.1	Liftoff	exon	100116112	100116220	.	-	.	ID=exon-NM_009963.4-2;Parent=rna-NM_009963.4;Dbxref=GeneID:12953,GenBank:NM_009963.4,MGI:MGI:1270859;gbkey=mRNA;gene=Cry2;product=cryptochrome 2 (photolyase-like);tag=RefSeq Select;transcript_id=NM_009963.4;extra_copy_number=0
CM058242.1	Liftoff	exon	100123022	100123279	.	-	.	ID=exon-NM_009963.4-1;Parent=rna-NM_009963.4;Dbxref=GeneID:12953,GenBank:NM_009963.4,MGI:MGI:1270859;gbkey=mRNA;gene=Cry2;product=cryptochrome 2 (photolyase-like);tag=RefSeq Select;transcript_id=NM_009963.4;extra_copy_number=0
CM058242.1	Liftoff	CDS	100100838	100100977	.	-	.	ID=cds-NP_034093.1;Parent=rna-NM_009963.4;Dbxref=CCDS:CCDS16447.1,GeneID:12953,GenBank:NP_034093.1,MGI:MGI:1270859;Name=NP_034093.1;gbkey=CDS;gene=Cry2;product=cryptochrome-2;protein_id=NP_034093.1;tag=RefSeq Select;extra_copy_number=0
CM058242.1	Liftoff	CDS	100101824	100101916	.	-	.	ID=cds-NP_034093.1;Parent=rna-NM_009963.4;Dbxref=CCDS:CCDS16447.1,GeneID:12953,GenBank:NP_034093.1,MGI:MGI:1270859;Name=NP_034093.1;gbkey=CDS;gene=Cry2;product=cryptochrome-2;protein_id=NP_034093.1;tag=RefSeq Select;extra_copy_number=0
CM058242.1	Liftoff	CDS	100102159	100102361	.	-	.	ID=cds-NP_034093.1;Parent=rna-NM_009963.4;Dbxref=CCDS:CCDS16447.1,GeneID:12953,GenBank:NP_034093.1,MGI:MGI:1270859;Name=NP_034093.1;gbkey=CDS;gene=Cry2;product=cryptochrome-2;protein_id=NP_034093.1;tag=RefSeq Select;extra_copy_number=0
CM058242.1	Liftoff	CDS	100102477	100102628	.	-	.	ID=cds-NP_034093.1;Parent=rna-NM_009963.4;Dbxref=CCDS:CCDS16447.1,GeneID:12953,GenBank:NP_034093.1,MGI:MGI:1270859;Name=NP_034093.1;gbkey=CDS;gene=Cry2;product=cryptochrome-2;protein_id=NP_034093.1;tag=RefSeq Select;extra_copy_number=0
CM058242.1	Liftoff	CDS	100102846	100103157	.	-	.	ID=cds-NP_034093.1;Parent=rna-NM_009963.4;Dbxref=CCDS:CCDS16447.1,GeneID:12953,GenBank:NP_034093.1,MGI:MGI:1270859;Name=NP_034093.1;gbkey=CDS;gene=Cry2;product=cryptochrome-2;protein_id=NP_034093.1;tag=RefSeq Select;extra_copy_number=0
CM058242.1	Liftoff	CDS	100105364	100105504	.	-	.	ID=cds-NP_034093.1;Parent=rna-NM_009963.4;Dbxref=CCDS:CCDS16447.1,GeneID:12953,GenBank:NP_034093.1,MGI:MGI:1270859;Name=NP_034093.1;gbkey=CDS;gene=Cry2;product=cryptochrome-2;protein_id=NP_034093.1;tag=RefSeq Select;extra_copy_number=0
CM058242.1	Liftoff	CDS	100111372	100111460	.	-	.	ID=cds-NP_034093.1;Parent=rna-NM_009963.4;Dbxref=CCDS:CCDS16447.1,GeneID:12953,GenBank:NP_034093.1,MGI:MGI:1270859;Name=NP_034093.1;gbkey=CDS;gene=Cry2;product=cryptochrome-2;protein_id=NP_034093.1;tag=RefSeq Select;extra_copy_number=0
CM058242.1	Liftoff	CDS	100112088	100112272	.	-	.	ID=cds-NP_034093.1;Parent=rna-NM_009963.4;Dbxref=CCDS:CCDS16447.1,GeneID:12953,GenBank:NP_034093.1,MGI:MGI:1270859;Name=NP_034093.1;gbkey=CDS;gene=Cry2;product=cryptochrome-2;protein_id=NP_034093.1;tag=RefSeq Select;extra_copy_number=0
CM058242.1	Liftoff	CDS	100113755	100113897	.	-	.	ID=cds-NP_034093.1;Parent=rna-NM_009963.4;Dbxref=CCDS:CCDS16447.1,GeneID:12953,GenBank:NP_034093.1,MGI:MGI:1270859;Name=NP_034093.1;gbkey=CDS;gene=Cry2;product=cryptochrome-2;protein_id=NP_034093.1;tag=RefSeq Select;extra_copy_number=0
CM058242.1	Liftoff	CDS	100116112	100116220	.	-	.	ID=cds-NP_034093.1;Parent=rna-NM_009963.4;Dbxref=CCDS:CCDS16447.1,GeneID:12953,GenBank:NP_034093.1,MGI:MGI:1270859;Name=NP_034093.1;gbkey=CDS;gene=Cry2;product=cryptochrome-2;protein_id=NP_034093.1;tag=RefSeq Select;extra_copy_number=0
CM058242.1	Liftoff	CDS	100123022	100123233	.	-	.	ID=cds-NP_034093.1;Parent=rna-NM_009963.4;Dbxref=CCDS:CCDS16447.1,GeneID:12953,GenBank:NP_034093.1,MGI:MGI:1270859;Name=NP_034093.1;gbkey=CDS;gene=Cry2;product=cryptochrome-2;protein_id=NP_034093.1;tag=RefSeq Select;extra_copy_number=0
CM058242.1	Liftoff	mRNA	100092856	100113897	.	-	.	ID=rna-XM_030247073.1;Parent=gene-Cry2;Dbxref=GeneID:12953,GenBank:XM_030247073.1,MGI:MGI:1270859;Name=XM_030247073.1;gbkey=mRNA;gene=Cry2;model_evidence=Supporting evidence includes similarity to: 2 mRNAs%2C 33 ESTs%2C 1 Protein%2C 582 long SRA reads%2C and 100%25 coverage of the annotated genomic feature by RNAseq alignments%2C including 25 samples with support for all annotated introns;product=cryptochrome 2 (photolyase-like)%2C transcript variant X2;transcript_id=XM_030247073.1;matches_ref_protein=True;valid_ORF=True;extra_copy_number=0
CM058242.1	Liftoff	exon	100092856	100095030	.	-	.	ID=exon-XM_030247073.1-11;Parent=rna-XM_030247073.1;Dbxref=GeneID:12953,GenBank:XM_030247073.1,MGI:MGI:1270859;gbkey=mRNA;gene=Cry2;product=cryptochrome 2 (photolyase-like)%2C transcript variant X2;transcript_id=XM_030247073.1;extra_copy_number=0
CM058242.1	Liftoff	exon	100100836	100100977	.	-	.	ID=exon-XM_030247073.1-10;Parent=rna-XM_030247073.1;Dbxref=GeneID:12953,GenBank:XM_030247073.1,MGI:MGI:1270859;gbkey=mRNA;gene=Cry2;product=cryptochrome 2 (photolyase-like)%2C transcript variant X2;transcript_id=XM_030247073.1;extra_copy_number=0
CM058242.1	Liftoff	exon	100101824	100101916	.	-	.	ID=exon-XM_030247073.1-9;Parent=rna-XM_030247073.1;Dbxref=GeneID:12953,GenBank:XM_030247073.1,MGI:MGI:1270859;gbkey=mRNA;gene=Cry2;product=cryptochrome 2 (photolyase-like)%2C transcript variant X2;transcript_id=XM_030247073.1;extra_copy_number=0
CM058242.1	Liftoff	exon	100102159	100102361	.	-	.	ID=exon-XM_030247073.1-8;Parent=rna-XM_030247073.1;Dbxref=GeneID:12953,GenBank:XM_030247073.1,MGI:MGI:1270859;gbkey=mRNA;gene=Cry2;product=cryptochrome 2 (photolyase-like)%2C transcript variant X2;transcript_id=XM_030247073.1;extra_copy_number=0
CM058242.1	Liftoff	exon	100102477	100102628	.	-	.	ID=exon-XM_030247073.1-7;Parent=rna-XM_030247073.1;Dbxref=GeneID:12953,GenBank:XM_030247073.1,MGI:MGI:1270859;gbkey=mRNA;gene=Cry2;product=cryptochrome 2 (photolyase-like)%2C transcript variant X2;transcript_id=XM_030247073.1;extra_copy_number=0
CM058242.1	Liftoff	exon	100102846	100103157	.	-	.	ID=exon-XM_030247073.1-6;Parent=rna-XM_030247073.1;Dbxref=GeneID:12953,GenBank:XM_030247073.1,MGI:MGI:1270859;gbkey=mRNA;gene=Cry2;product=cryptochrome 2 (photolyase-like)%2C transcript variant X2;transcript_id=XM_030247073.1;extra_copy_number=0
CM058242.1	Liftoff	exon	100105364	100105504	.	-	.	ID=exon-XM_030247073.1-5;Parent=rna-XM_030247073.1;Dbxref=GeneID:12953,GenBank:XM_030247073.1,MGI:MGI:1270859;gbkey=mRNA;gene=Cry2;product=cryptochrome 2 (photolyase-like)%2C transcript variant X2;transcript_id=XM_030247073.1;extra_copy_number=0
CM058242.1	Liftoff	exon	100111372	100111460	.	-	.	ID=exon-XM_030247073.1-4;Parent=rna-XM_030247073.1;Dbxref=GeneID:12953,GenBank:XM_030247073.1,MGI:MGI:1270859;gbkey=mRNA;gene=Cry2;product=cryptochrome 2 (photolyase-like)%2C transcript variant X2;transcript_id=XM_030247073.1;extra_copy_number=0
CM058242.1	Liftoff	exon	100112088	100112272	.	-	.	ID=exon-XM_030247073.1-3;Parent=rna-XM_030247073.1;Dbxref=GeneID:12953,GenBank:XM_030247073.1,MGI:MGI:1270859;gbkey=mRNA;gene=Cry2;product=cryptochrome 2 (photolyase-like)%2C transcript variant X2;transcript_id=XM_030247073.1;extra_copy_number=0
CM058242.1	Liftoff	exon	100112451	100112562	.	-	.	ID=exon-XM_030247073.1-2;Parent=rna-XM_030247073.1;Dbxref=GeneID:12953,GenBank:XM_030247073.1,MGI:MGI:1270859;gbkey=mRNA;gene=Cry2;product=cryptochrome 2 (photolyase-like)%2C transcript variant X2;transcript_id=XM_030247073.1;extra_copy_number=0
CM058242.1	Liftoff	exon	100113755	100113897	.	-	.	ID=exon-XM_030247073.1-1;Parent=rna-XM_030247073.1;Dbxref=GeneID:12953,GenBank:XM_030247073.1,MGI:MGI:1270859;gbkey=mRNA;gene=Cry2;product=cryptochrome 2 (photolyase-like)%2C transcript variant X2;transcript_id=XM_030247073.1;extra_copy_number=0
CM058242.1	Liftoff	CDS	100100838	100100977	.	-	.	ID=cds-XP_030102933.1;Parent=rna-XM_030247073.1;Dbxref=GeneID:12953,GenBank:XP_030102933.1,MGI:MGI:1270859;Name=XP_030102933.1;gbkey=CDS;gene=Cry2;product=cryptochrome-2 isoform X2;protein_id=XP_030102933.1;extra_copy_number=0
CM058242.1	Liftoff	CDS	100101824	100101916	.	-	.	ID=cds-XP_030102933.1;Parent=rna-XM_030247073.1;Dbxref=GeneID:12953,GenBank:XP_030102933.1,MGI:MGI:1270859;Name=XP_030102933.1;gbkey=CDS;gene=Cry2;product=cryptochrome-2 isoform X2;protein_id=XP_030102933.1;extra_copy_number=0
CM058242.1	Liftoff	CDS	100102159	100102361	.	-	.	ID=cds-XP_030102933.1;Parent=rna-XM_030247073.1;Dbxref=GeneID:12953,GenBank:XP_030102933.1,MGI:MGI:1270859;Name=XP_030102933.1;gbkey=CDS;gene=Cry2;product=cryptochrome-2 isoform X2;protein_id=XP_030102933.1;extra_copy_number=0
CM058242.1	Liftoff	CDS	100102477	100102628	.	-	.	ID=cds-XP_030102933.1;Parent=rna-XM_030247073.1;Dbxref=GeneID:12953,GenBank:XP_030102933.1,MGI:MGI:1270859;Name=XP_030102933.1;gbkey=CDS;gene=Cry2;product=cryptochrome-2 isoform X2;protein_id=XP_030102933.1;extra_copy_number=0
CM058242.1	Liftoff	CDS	100102846	100103157	.	-	.	ID=cds-XP_030102933.1;Parent=rna-XM_030247073.1;Dbxref=GeneID:12953,GenBank:XP_030102933.1,MGI:MGI:1270859;Name=XP_030102933.1;gbkey=CDS;gene=Cry2;product=cryptochrome-2 isoform X2;protein_id=XP_030102933.1;extra_copy_number=0
CM058242.1	Liftoff	CDS	100105364	100105504	.	-	.	ID=cds-XP_030102933.1;Parent=rna-XM_030247073.1;Dbxref=GeneID:12953,GenBank:XP_030102933.1,MGI:MGI:1270859;Name=XP_030102933.1;gbkey=CDS;gene=Cry2;product=cryptochrome-2 isoform X2;protein_id=XP_030102933.1;extra_copy_number=0
CM058242.1	Liftoff	CDS	100111372	100111460	.	-	.	ID=cds-XP_030102933.1;Parent=rna-XM_030247073.1;Dbxref=GeneID:12953,GenBank:XP_030102933.1,MGI:MGI:1270859;Name=XP_030102933.1;gbkey=CDS;gene=Cry2;product=cryptochrome-2 isoform X2;protein_id=XP_030102933.1;extra_copy_number=0
CM058242.1	Liftoff	CDS	100112088	100112205	.	-	.	ID=cds-XP_030102933.1;Parent=rna-XM_030247073.1;Dbxref=GeneID:12953,GenBank:XP_030102933.1,MGI:MGI:1270859;Name=XP_030102933.1;gbkey=CDS;gene=Cry2;product=cryptochrome-2 isoform X2;protein_id=XP_030102933.1;extra_copy_number=0
CM058242.1	Liftoff	mRNA	100100790	100123291	.	-	.	ID=rna-XM_017315281.3;Parent=gene-Cry2;Dbxref=GeneID:12953,GenBank:XM_017315281.3,MGI:MGI:1270859;Name=XM_017315281.3;gbkey=mRNA;gene=Cry2;model_evidence=Supporting evidence includes similarity to: 2 mRNAs%2C 40 ESTs%2C 13 Proteins%2C 189 long SRA reads%2C and 100%25 coverage of the annotated genomic feature by RNAseq alignments%2C including 45 samples with support for all annotated introns;product=cryptochrome 2 (photolyase-like)%2C transcript variant X1;transcript_id=XM_017315281.3;matches_ref_protein=True;valid_ORF=True;extra_copy_number=0
CM058242.1	Liftoff	exon	100100790	100100801	.	-	.	ID=exon-XM_017315281.3-12;Parent=rna-XM_017315281.3;Dbxref=GeneID:12953,GenBank:XM_017315281.3,MGI:MGI:1270859;gbkey=mRNA;gene=Cry2;product=cryptochrome 2 (photolyase-like)%2C transcript variant X1;transcript_id=XM_017315281.3;extra_copy_number=0
CM058242.1	Liftoff	exon	100100836	100100977	.	-	.	ID=exon-XM_017315281.3-11;Parent=rna-XM_017315281.3;Dbxref=GeneID:12953,GenBank:XM_017315281.3,MGI:MGI:1270859;gbkey=mRNA;gene=Cry2;product=cryptochrome 2 (photolyase-like)%2C transcript variant X1;transcript_id=XM_017315281.3;extra_copy_number=0
CM058242.1	Liftoff	exon	100101824	100101916	.	-	.	ID=exon-XM_017315281.3-10;Parent=rna-XM_017315281.3;Dbxref=GeneID:12953,GenBank:XM_017315281.3,MGI:MGI:1270859;gbkey=mRNA;gene=Cry2;product=cryptochrome 2 (photolyase-like)%2C transcript variant X1;transcript_id=XM_017315281.3;extra_copy_number=0
CM058242.1	Liftoff	exon	100102159	100102361	.	-	.	ID=exon-XM_017315281.3-9;Parent=rna-XM_017315281.3;Dbxref=GeneID:12953,GenBank:XM_017315281.3,MGI:MGI:1270859;gbkey=mRNA;gene=Cry2;product=cryptochrome 2 (photolyase-like)%2C transcript variant X1;transcript_id=XM_017315281.3;extra_copy_number=0
CM058242.1	Liftoff	exon	100102477	100102628	.	-	.	ID=exon-XM_017315281.3-8;Parent=rna-XM_017315281.3;Dbxref=GeneID:12953,GenBank:XM_017315281.3,MGI:MGI:1270859;gbkey=mRNA;gene=Cry2;product=cryptochrome 2 (photolyase-like)%2C transcript variant X1;transcript_id=XM_017315281.3;extra_copy_number=0
CM058242.1	Liftoff	exon	100102846	100103157	.	-	.	ID=exon-XM_017315281.3-7;Parent=rna-XM_017315281.3;Dbxref=GeneID:12953,GenBank:XM_017315281.3,MGI:MGI:1270859;gbkey=mRNA;gene=Cry2;product=cryptochrome 2 (photolyase-like)%2C transcript variant X1;transcript_id=XM_017315281.3;extra_copy_number=0
CM058242.1	Liftoff	exon	100105364	100105504	.	-	.	ID=exon-XM_017315281.3-6;Parent=rna-XM_017315281.3;Dbxref=GeneID:12953,GenBank:XM_017315281.3,MGI:MGI:1270859;gbkey=mRNA;gene=Cry2;product=cryptochrome 2 (photolyase-like)%2C transcript variant X1;transcript_id=XM_017315281.3;extra_copy_number=0
CM058242.1	Liftoff	exon	100111372	100111460	.	-	.	ID=exon-XM_017315281.3-5;Parent=rna-XM_017315281.3;Dbxref=GeneID:12953,GenBank:XM_017315281.3,MGI:MGI:1270859;gbkey=mRNA;gene=Cry2;product=cryptochrome 2 (photolyase-like)%2C transcript variant X1;transcript_id=XM_017315281.3;extra_copy_number=0
CM058242.1	Liftoff	exon	100112088	100112272	.	-	.	ID=exon-XM_017315281.3-4;Parent=rna-XM_017315281.3;Dbxref=GeneID:12953,GenBank:XM_017315281.3,MGI:MGI:1270859;gbkey=mRNA;gene=Cry2;product=cryptochrome 2 (photolyase-like)%2C transcript variant X1;transcript_id=XM_017315281.3;extra_copy_number=0
CM058242.1	Liftoff	exon	100113755	100113897	.	-	.	ID=exon-XM_017315281.3-3;Parent=rna-XM_017315281.3;Dbxref=GeneID:12953,GenBank:XM_017315281.3,MGI:MGI:1270859;gbkey=mRNA;gene=Cry2;product=cryptochrome 2 (photolyase-like)%2C transcript variant X1;transcript_id=XM_017315281.3;extra_copy_number=0
CM058242.1	Liftoff	exon	100116112	100116220	.	-	.	ID=exon-XM_017315281.3-2;Parent=rna-XM_017315281.3;Dbxref=GeneID:12953,GenBank:XM_017315281.3,MGI:MGI:1270859;gbkey=mRNA;gene=Cry2;product=cryptochrome 2 (photolyase-like)%2C transcript variant X1;transcript_id=XM_017315281.3;extra_copy_number=0
CM058242.1	Liftoff	exon	100123022	100123291	.	-	.	ID=exon-XM_017315281.3-1;Parent=rna-XM_017315281.3;Dbxref=GeneID:12953,GenBank:XM_017315281.3,MGI:MGI:1270859;gbkey=mRNA;gene=Cry2;product=cryptochrome 2 (photolyase-like)%2C transcript variant X1;transcript_id=XM_017315281.3;extra_copy_number=0
CM058242.1	Liftoff	CDS	100100838	100100977	.	-	.	ID=cds-XP_017170770.1;Parent=rna-XM_017315281.3;Dbxref=GeneID:12953,GenBank:XP_017170770.1,MGI:MGI:1270859;Name=XP_017170770.1;gbkey=CDS;gene=Cry2;product=cryptochrome-2 isoform X1;protein_id=XP_017170770.1;extra_copy_number=0
CM058242.1	Liftoff	CDS	100101824	100101916	.	-	.	ID=cds-XP_017170770.1;Parent=rna-XM_017315281.3;Dbxref=GeneID:12953,GenBank:XP_017170770.1,MGI:MGI:1270859;Name=XP_017170770.1;gbkey=CDS;gene=Cry2;product=cryptochrome-2 isoform X1;protein_id=XP_017170770.1;extra_copy_number=0
CM058242.1	Liftoff	CDS	100102159	100102361	.	-	.	ID=cds-XP_017170770.1;Parent=rna-XM_017315281.3;Dbxref=GeneID:12953,GenBank:XP_017170770.1,MGI:MGI:1270859;Name=XP_017170770.1;gbkey=CDS;gene=Cry2;product=cryptochrome-2 isoform X1;protein_id=XP_017170770.1;extra_copy_number=0
CM058242.1	Liftoff	CDS	100102477	100102628	.	-	.	ID=cds-XP_017170770.1;Parent=rna-XM_017315281.3;Dbxref=GeneID:12953,GenBank:XP_017170770.1,MGI:MGI:1270859;Name=XP_017170770.1;gbkey=CDS;gene=Cry2;product=cryptochrome-2 isoform X1;protein_id=XP_017170770.1;extra_copy_number=0
CM058242.1	Liftoff	CDS	100102846	100103157	.	-	.	ID=cds-XP_017170770.1;Parent=rna-XM_017315281.3;Dbxref=GeneID:12953,GenBank:XP_017170770.1,MGI:MGI:1270859;Name=XP_017170770.1;gbkey=CDS;gene=Cry2;product=cryptochrome-2 isoform X1;protein_id=XP_017170770.1;extra_copy_number=0
CM058242.1	Liftoff	CDS	100105364	100105504	.	-	.	ID=cds-XP_017170770.1;Parent=rna-XM_017315281.3;Dbxref=GeneID:12953,GenBank:XP_017170770.1,MGI:MGI:1270859;Name=XP_017170770.1;gbkey=CDS;gene=Cry2;product=cryptochrome-2 isoform X1;protein_id=XP_017170770.1;extra_copy_number=0
CM058242.1	Liftoff	CDS	100111372	100111460	.	-	.	ID=cds-XP_017170770.1;Parent=rna-XM_017315281.3;Dbxref=GeneID:12953,GenBank:XP_017170770.1,MGI:MGI:1270859;Name=XP_017170770.1;gbkey=CDS;gene=Cry2;product=cryptochrome-2 isoform X1;protein_id=XP_017170770.1;extra_copy_number=0
CM058242.1	Liftoff	CDS	100112088	100112272	.	-	.	ID=cds-XP_017170770.1;Parent=rna-XM_017315281.3;Dbxref=GeneID:12953,GenBank:XP_017170770.1,MGI:MGI:1270859;Name=XP_017170770.1;gbkey=CDS;gene=Cry2;product=cryptochrome-2 isoform X1;protein_id=XP_017170770.1;extra_copy_number=0
CM058242.1	Liftoff	CDS	100113755	100113897	.	-	.	ID=cds-XP_017170770.1;Parent=rna-XM_017315281.3;Dbxref=GeneID:12953,GenBank:XP_017170770.1,MGI:MGI:1270859;Name=XP_017170770.1;gbkey=CDS;gene=Cry2;product=cryptochrome-2 isoform X1;protein_id=XP_017170770.1;extra_copy_number=0
CM058242.1	Liftoff	CDS	100116112	100116220	.	-	.	ID=cds-XP_017170770.1;Parent=rna-XM_017315281.3;Dbxref=GeneID:12953,GenBank:XP_017170770.1,MGI:MGI:1270859;Name=XP_017170770.1;gbkey=CDS;gene=Cry2;product=cryptochrome-2 isoform X1;protein_id=XP_017170770.1;extra_copy_number=0
CM058242.1	Liftoff	CDS	100123022	100123233	.	-	.	ID=cds-XP_017170770.1;Parent=rna-XM_017315281.3;Dbxref=GeneID:12953,GenBank:XP_017170770.1,MGI:MGI:1270859;Name=XP_017170770.1;gbkey=CDS;gene=Cry2;product=cryptochrome-2 isoform X1;protein_id=XP_017170770.1;extra_copy_number=0
CM058242.1	Liftoff	gene	100098102	100121516	.	+	.	ID=gene-D930015M05Rik;Dbxref=GeneID:320507,MGI:MGI:3612068;Name=D930015M05Rik;description=RIKEN cDNA D930015M05 gene;gbkey=Gene;gene=D930015M05Rik;gene_biotype=lncRNA;coverage=1.0;sequence_ID=1.0;extra_copy_number=0;copy_num_ID=gene-D930015M05Rik_0
CM058242.1	Liftoff	lnc_RNA	100098102	100121516	.	+	.	ID=rna-NR_040621.1;Parent=gene-D930015M05Rik;Dbxref=GeneID:320507,GenBank:NR_040621.1,MGI:MGI:3612068;Name=NR_040621.1;gbkey=ncRNA;gene=D930015M05Rik;product=RIKEN cDNA D930015M05 gene;transcript_id=NR_040621.1;extra_copy_number=0
CM058242.1	Liftoff	exon	100098102	100098621	.	+	.	ID=exon-NR_040621.1-1;Parent=rna-NR_040621.1;Dbxref=GeneID:320507,GenBank:NR_040621.1,MGI:MGI:3612068;gbkey=ncRNA;gene=D930015M05Rik;product=RIKEN cDNA D930015M05 gene;transcript_id=NR_040621.1;extra_copy_number=0
CM058242.1	Liftoff	exon	100106937	100107141	.	+	.	ID=exon-NR_040621.1-2;Parent=rna-NR_040621.1;Dbxref=GeneID:320507,GenBank:NR_040621.1,MGI:MGI:3612068;gbkey=ncRNA;gene=D930015M05Rik;product=RIKEN cDNA D930015M05 gene;transcript_id=NR_040621.1;extra_copy_number=0
CM058242.1	Liftoff	exon	100112023	100112236	.	+	.	ID=exon-NR_040621.1-3;Parent=rna-NR_040621.1;Dbxref=GeneID:320507,GenBank:NR_040621.1,MGI:MGI:3612068;gbkey=ncRNA;gene=D930015M05Rik;product=RIKEN cDNA D930015M05 gene;transcript_id=NR_040621.1;extra_copy_number=0
CM058242.1	Liftoff	exon	100121266	100121516	.	+	.	ID=exon-NR_040621.1-4;Parent=rna-NR_040621.1;Dbxref=GeneID:320507,GenBank:NR_040621.1,MGI:MGI:3612068;gbkey=ncRNA;gene=D930015M05Rik;product=RIKEN cDNA D930015M05 gene;transcript_id=NR_040621.1;extra_copy_number=0
CM058242.1	Liftoff	gene	100141979	100149734	.	-	.	ID=gene-Slc35c1;Dbxref=GeneID:228368,MGI:MGI:2443301;Name=Slc35c1;description=solute carrier family 35%2C member C1;gbkey=Gene;gene=Slc35c1;gene_biotype=protein_coding;gene_synonym=E430007K15Rik,fuct1;coverage=1.0;sequence_ID=1.0;valid_ORFs=2;extra_copy_number=0;copy_num_ID=gene-Slc35c1_0
CM058242.1	Liftoff	mRNA	100141979	100149734	.	-	.	ID=rna-NM_145832.3;Parent=gene-Slc35c1;Dbxref=GeneID:228368,GenBank:NM_145832.3,MGI:MGI:2443301;Name=NM_145832.3;gbkey=mRNA;gene=Slc35c1;product=solute carrier family 35%2C member C1%2C transcript variant 2;transcript_id=NM_145832.3;matches_ref_protein=True;valid_ORF=True;extra_copy_number=0
CM058242.1	Liftoff	exon	100141979	100143989	.	-	.	ID=exon-NM_145832.3-3;Parent=rna-NM_145832.3;Dbxref=GeneID:228368,GenBank:NM_145832.3,MGI:MGI:2443301;gbkey=mRNA;gene=Slc35c1;product=solute carrier family 35%2C member C1%2C transcript variant 2;transcript_id=NM_145832.3;extra_copy_number=0
CM058242.1	Liftoff	exon	100147883	100148406	.	-	.	ID=exon-NM_145832.3-2;Parent=rna-NM_145832.3;Dbxref=GeneID:228368,GenBank:NM_145832.3,MGI:MGI:2443301;gbkey=mRNA;gene=Slc35c1;product=solute carrier family 35%2C member C1%2C transcript variant 2;transcript_id=NM_145832.3;extra_copy_number=0
CM058242.1	Liftoff	exon	100149619	100149734	.	-	.	ID=exon-NM_145832.3-1;Parent=rna-NM_145832.3;Dbxref=GeneID:228368,GenBank:NM_145832.3,MGI:MGI:2443301;gbkey=mRNA;gene=Slc35c1;product=solute carrier family 35%2C member C1%2C transcript variant 2;transcript_id=NM_145832.3;extra_copy_number=0
CM058242.1	Liftoff	CDS	100143430	100143989	.	-	.	ID=cds-NP_665831.1;Parent=rna-NM_145832.3;Dbxref=CCDS:CCDS16449.1,GeneID:228368,GenBank:NP_665831.1,MGI:MGI:2443301;Name=NP_665831.1;Note=isoform 2 is encoded by transcript variant 2;gbkey=CDS;gene=Slc35c1;product=GDP-fucose transporter 1 isoform 2;protein_id=NP_665831.1;extra_copy_number=0
CM058242.1	Liftoff	CDS	100147883	100148375	.	-	.	ID=cds-NP_665831.1;Parent=rna-NM_145832.3;Dbxref=CCDS:CCDS16449.1,GeneID:228368,GenBank:NP_665831.1,MGI:MGI:2443301;Name=NP_665831.1;Note=isoform 2 is encoded by transcript variant 2;gbkey=CDS;gene=Slc35c1;product=GDP-fucose transporter 1 isoform 2;protein_id=NP_665831.1;extra_copy_number=0
CM058242.1	Liftoff	mRNA	100141979	100149010	.	-	.	ID=rna-NM_211358.2;Parent=gene-Slc35c1;Dbxref=GeneID:228368,GenBank:NM_211358.2,MGI:MGI:2443301;Name=NM_211358.2;gbkey=mRNA;gene=Slc35c1;product=solute carrier family 35%2C member C1%2C transcript variant 1;tag=RefSeq Select;transcript_id=NM_211358.2;matches_ref_protein=True;valid_ORF=True;extra_copy_number=0
CM058242.1	Liftoff	exon	100141979	100143989	.	-	.	ID=exon-NM_211358.2-2;Parent=rna-NM_211358.2;Dbxref=GeneID:228368,GenBank:NM_211358.2,MGI:MGI:2443301;gbkey=mRNA;gene=Slc35c1;product=solute carrier family 35%2C member C1%2C transcript variant 1;tag=RefSeq Select;transcript_id=NM_211358.2;extra_copy_number=0
CM058242.1	Liftoff	exon	100147883	100149010	.	-	.	ID=exon-NM_211358.2-1;Parent=rna-NM_211358.2;Dbxref=GeneID:228368,GenBank:NM_211358.2,MGI:MGI:2443301;gbkey=mRNA;gene=Slc35c1;product=solute carrier family 35%2C member C1%2C transcript variant 1;tag=RefSeq Select;transcript_id=NM_211358.2;extra_copy_number=0
CM058242.1	Liftoff	CDS	100143430	100143989	.	-	.	ID=cds-NP_997597.1;Parent=rna-NM_211358.2;Dbxref=CCDS:CCDS16448.1,GeneID:228368,GenBank:NP_997597.1,MGI:MGI:2443301;Name=NP_997597.1;Note=isoform 1 is encoded by transcript variant 1;gbkey=CDS;gene=Slc35c1;product=GDP-fucose transporter 1 isoform 1;protein_id=NP_997597.1;tag=RefSeq Select;extra_copy_number=0
CM058242.1	Liftoff	CDS	100147883	100148414	.	-	.	ID=cds-NP_997597.1;Parent=rna-NM_211358.2;Dbxref=CCDS:CCDS16448.1,GeneID:228368,GenBank:NP_997597.1,MGI:MGI:2443301;Name=NP_997597.1;Note=isoform 1 is encoded by transcript variant 1;gbkey=CDS;gene=Slc35c1;product=GDP-fucose transporter 1 isoform 1;protein_id=NP_997597.1;tag=RefSeq Select;extra_copy_number=0
CM058242.1	Liftoff	gene	100214293	100230290	.	-	.	ID=gene-Gm13817;Dbxref=GeneID:102634017,MGI:MGI:3649315;Name=Gm13817;description=predicted gene 13817;gbkey=Gene;gene=Gm13817;gene_biotype=lncRNA;coverage=1.0;sequence_ID=1.0;extra_copy_number=0;copy_num_ID=gene-Gm13817_0
CM058242.1	Liftoff	lnc_RNA	100214293	100230231	.	-	.	ID=rna-XR_001783392.2;Parent=gene-Gm13817;Dbxref=GeneID:102634017,GenBank:XR_001783392.2,MGI:MGI:3649315;Name=XR_001783392.2;gbkey=ncRNA;gene=Gm13817;model_evidence=Supporting evidence includes similarity to: 1 EST%2C 31 long SRA reads%2C and 100%25 coverage of the annotated genomic feature by RNAseq alignments%2C including 1 sample with support for all annotated introns;product=predicted gene 13817%2C transcript variant X2;transcript_id=XR_001783392.2;extra_copy_number=0
CM058242.1	Liftoff	exon	100214293	100219102	.	-	.	ID=exon-XR_001783392.2-5;Parent=rna-XR_001783392.2;Dbxref=GeneID:102634017,GenBank:XR_001783392.2,MGI:MGI:3649315;gbkey=ncRNA;gene=Gm13817;product=predicted gene 13817%2C transcript variant X2;transcript_id=XR_001783392.2;extra_copy_number=0
CM058242.1	Liftoff	exon	100219556	100219685	.	-	.	ID=exon-XR_001783392.2-4;Parent=rna-XR_001783392.2;Dbxref=GeneID:102634017,GenBank:XR_001783392.2,MGI:MGI:3649315;gbkey=ncRNA;gene=Gm13817;product=predicted gene 13817%2C transcript variant X2;transcript_id=XR_001783392.2;extra_copy_number=0
CM058242.1	Liftoff	exon	100221457	100221558	.	-	.	ID=exon-XR_001783392.2-3;Parent=rna-XR_001783392.2;Dbxref=GeneID:102634017,GenBank:XR_001783392.2,MGI:MGI:3649315;gbkey=ncRNA;gene=Gm13817;product=predicted gene 13817%2C transcript variant X2;transcript_id=XR_001783392.2;extra_copy_number=0
CM058242.1	Liftoff	exon	100229128	100229572	.	-	.	ID=exon-XR_001783392.2-2;Parent=rna-XR_001783392.2;Dbxref=GeneID:102634017,GenBank:XR_001783392.2,MGI:MGI:3649315;gbkey=ncRNA;gene=Gm13817;product=predicted gene 13817%2C transcript variant X2;transcript_id=XR_001783392.2;extra_copy_number=0
CM058242.1	Liftoff	exon	100230133	100230231	.	-	.	ID=exon-XR_001783392.2-1;Parent=rna-XR_001783392.2;Dbxref=GeneID:102634017,GenBank:XR_001783392.2,MGI:MGI:3649315;gbkey=ncRNA;gene=Gm13817;product=predicted gene 13817%2C transcript variant X2;transcript_id=XR_001783392.2;extra_copy_number=0
CM058242.1	Liftoff	lnc_RNA	100214293	100230231	.	-	.	ID=rna-XR_001783393.2;Parent=gene-Gm13817;Dbxref=GeneID:102634017,GenBank:XR_001783393.2,MGI:MGI:3649315;Name=XR_001783393.2;gbkey=ncRNA;gene=Gm13817;model_evidence=Supporting evidence includes similarity to: 1 EST%2C 29 long SRA reads%2C and 100%25 coverage of the annotated genomic feature by RNAseq alignments%2C including 1 sample with support for all annotated introns;product=predicted gene 13817%2C transcript variant X4;transcript_id=XR_001783393.2;extra_copy_number=0
CM058242.1	Liftoff	exon	100214293	100219102	.	-	.	ID=exon-XR_001783393.2-5;Parent=rna-XR_001783393.2;Dbxref=GeneID:102634017,GenBank:XR_001783393.2,MGI:MGI:3649315;gbkey=ncRNA;gene=Gm13817;product=predicted gene 13817%2C transcript variant X4;transcript_id=XR_001783393.2;extra_copy_number=0
CM058242.1	Liftoff	exon	100219556	100219685	.	-	.	ID=exon-XR_001783393.2-4;Parent=rna-XR_001783393.2;Dbxref=GeneID:102634017,GenBank:XR_001783393.2,MGI:MGI:3649315;gbkey=ncRNA;gene=Gm13817;product=predicted gene 13817%2C transcript variant X4;transcript_id=XR_001783393.2;extra_copy_number=0
CM058242.1	Liftoff	exon	100221450	100221558	.	-	.	ID=exon-XR_001783393.2-3;Parent=rna-XR_001783393.2;Dbxref=GeneID:102634017,GenBank:XR_001783393.2,MGI:MGI:3649315;gbkey=ncRNA;gene=Gm13817;product=predicted gene 13817%2C transcript variant X4;transcript_id=XR_001783393.2;extra_copy_number=0
CM058242.1	Liftoff	exon	100229128	100229572	.	-	.	ID=exon-XR_001783393.2-2;Parent=rna-XR_001783393.2;Dbxref=GeneID:102634017,GenBank:XR_001783393.2,MGI:MGI:3649315;gbkey=ncRNA;gene=Gm13817;product=predicted gene 13817%2C transcript variant X4;transcript_id=XR_001783393.2;extra_copy_number=0
CM058242.1	Liftoff	exon	100230133	100230231	.	-	.	ID=exon-XR_001783393.2-1;Parent=rna-XR_001783393.2;Dbxref=GeneID:102634017,GenBank:XR_001783393.2,MGI:MGI:3649315;gbkey=ncRNA;gene=Gm13817;product=predicted gene 13817%2C transcript variant X4;transcript_id=XR_001783393.2;extra_copy_number=0
CM058242.1	Liftoff	lnc_RNA	100214293	100230231	.	-	.	ID=rna-XR_001783394.2;Parent=gene-Gm13817;Dbxref=GeneID:102634017,GenBank:XR_001783394.2,MGI:MGI:3649315;Name=XR_001783394.2;gbkey=ncRNA;gene=Gm13817;model_evidence=Supporting evidence includes similarity to: 1 EST%2C 28 long SRA reads%2C and 100%25 coverage of the annotated genomic feature by RNAseq alignments%2C including 1 sample with support for all annotated introns;product=predicted gene 13817%2C transcript variant X5;transcript_id=XR_001783394.2;extra_copy_number=0
CM058242.1	Liftoff	exon	100214293	100219102	.	-	.	ID=exon-XR_001783394.2-5;Parent=rna-XR_001783394.2;Dbxref=GeneID:102634017,GenBank:XR_001783394.2,MGI:MGI:3649315;gbkey=ncRNA;gene=Gm13817;product=predicted gene 13817%2C transcript variant X5;transcript_id=XR_001783394.2;extra_copy_number=0
CM058242.1	Liftoff	exon	100219596	100219685	.	-	.	ID=exon-XR_001783394.2-4;Parent=rna-XR_001783394.2;Dbxref=GeneID:102634017,GenBank:XR_001783394.2,MGI:MGI:3649315;gbkey=ncRNA;gene=Gm13817;product=predicted gene 13817%2C transcript variant X5;transcript_id=XR_001783394.2;extra_copy_number=0
CM058242.1	Liftoff	exon	100221457	100221558	.	-	.	ID=exon-XR_001783394.2-3;Parent=rna-XR_001783394.2;Dbxref=GeneID:102634017,GenBank:XR_001783394.2,MGI:MGI:3649315;gbkey=ncRNA;gene=Gm13817;product=predicted gene 13817%2C transcript variant X5;transcript_id=XR_001783394.2;extra_copy_number=0
CM058242.1	Liftoff	exon	100229128	100229572	.	-	.	ID=exon-XR_001783394.2-2;Parent=rna-XR_001783394.2;Dbxref=GeneID:102634017,GenBank:XR_001783394.2,MGI:MGI:3649315;gbkey=ncRNA;gene=Gm13817;product=predicted gene 13817%2C transcript variant X5;transcript_id=XR_001783394.2;extra_copy_number=0
CM058242.1	Liftoff	exon	100230133	100230231	.	-	.	ID=exon-XR_001783394.2-1;Parent=rna-XR_001783394.2;Dbxref=GeneID:102634017,GenBank:XR_001783394.2,MGI:MGI:3649315;gbkey=ncRNA;gene=Gm13817;product=predicted gene 13817%2C transcript variant X5;transcript_id=XR_001783394.2;extra_copy_number=0
CM058242.1	Liftoff	lnc_RNA	100214293	100230231	.	-	.	ID=rna-XR_001783395.2;Parent=gene-Gm13817;Dbxref=GeneID:102634017,GenBank:XR_001783395.2,MGI:MGI:3649315;Name=XR_001783395.2;gbkey=ncRNA;gene=Gm13817;model_evidence=Supporting evidence includes similarity to: 1 EST%2C 29 long SRA reads%2C and 100%25 coverage of the annotated genomic feature by RNAseq alignments%2C including 1 sample with support for all annotated introns;product=predicted gene 13817%2C transcript variant X6;transcript_id=XR_001783395.2;extra_copy_number=0
CM058242.1	Liftoff	exon	100214293	100219102	.	-	.	ID=exon-XR_001783395.2-4;Parent=rna-XR_001783395.2;Dbxref=GeneID:102634017,GenBank:XR_001783395.2,MGI:MGI:3649315;gbkey=ncRNA;gene=Gm13817;product=predicted gene 13817%2C transcript variant X6;transcript_id=XR_001783395.2;extra_copy_number=0
CM058242.1	Liftoff	exon	100219556	100219685	.	-	.	ID=exon-XR_001783395.2-3;Parent=rna-XR_001783395.2;Dbxref=GeneID:102634017,GenBank:XR_001783395.2,MGI:MGI:3649315;gbkey=ncRNA;gene=Gm13817;product=predicted gene 13817%2C transcript variant X6;transcript_id=XR_001783395.2;extra_copy_number=0
CM058242.1	Liftoff	exon	100229128	100229572	.	-	.	ID=exon-XR_001783395.2-2;Parent=rna-XR_001783395.2;Dbxref=GeneID:102634017,GenBank:XR_001783395.2,MGI:MGI:3649315;gbkey=ncRNA;gene=Gm13817;product=predicted gene 13817%2C transcript variant X6;transcript_id=XR_001783395.2;extra_copy_number=0
CM058242.1	Liftoff	exon	100230133	100230231	.	-	.	ID=exon-XR_001783395.2-1;Parent=rna-XR_001783395.2;Dbxref=GeneID:102634017,GenBank:XR_001783395.2,MGI:MGI:3649315;gbkey=ncRNA;gene=Gm13817;product=predicted gene 13817%2C transcript variant X6;transcript_id=XR_001783395.2;extra_copy_number=0
CM058242.1	Liftoff	lnc_RNA	100214293	100227970	.	-	.	ID=rna-XR_001783396.3;Parent=gene-Gm13817;Dbxref=GeneID:102634017,GenBank:XR_001783396.3,MGI:MGI:3649315;Name=XR_001783396.3;gbkey=ncRNA;gene=Gm13817;model_evidence=Supporting evidence includes similarity to: 1 EST%2C 34 long SRA reads%2C and 100%25 coverage of the annotated genomic feature by RNAseq alignments%2C including 1 sample with support for all annotated introns;product=predicted gene 13817%2C transcript variant X13;transcript_id=XR_001783396.3;extra_copy_number=0
CM058242.1	Liftoff	exon	100214293	100219102	.	-	.	ID=exon-XR_001783396.3-4;Parent=rna-XR_001783396.3;Dbxref=GeneID:102634017,GenBank:XR_001783396.3,MGI:MGI:3649315;gbkey=ncRNA;gene=Gm13817;product=predicted gene 13817%2C transcript variant X13;transcript_id=XR_001783396.3;extra_copy_number=0
CM058242.1	Liftoff	exon	100219556	100219685	.	-	.	ID=exon-XR_001783396.3-3;Parent=rna-XR_001783396.3;Dbxref=GeneID:102634017,GenBank:XR_001783396.3,MGI:MGI:3649315;gbkey=ncRNA;gene=Gm13817;product=predicted gene 13817%2C transcript variant X13;transcript_id=XR_001783396.3;extra_copy_number=0
CM058242.1	Liftoff	exon	100221457	100221558	.	-	.	ID=exon-XR_001783396.3-2;Parent=rna-XR_001783396.3;Dbxref=GeneID:102634017,GenBank:XR_001783396.3,MGI:MGI:3649315;gbkey=ncRNA;gene=Gm13817;product=predicted gene 13817%2C transcript variant X13;transcript_id=XR_001783396.3;extra_copy_number=0
CM058242.1	Liftoff	exon	100226065	100227970	.	-	.	ID=exon-XR_001783396.3-1;Parent=rna-XR_001783396.3;Dbxref=GeneID:102634017,GenBank:XR_001783396.3,MGI:MGI:3649315;gbkey=ncRNA;gene=Gm13817;product=predicted gene 13817%2C transcript variant X13;transcript_id=XR_001783396.3;extra_copy_number=0
CM058242.1	Liftoff	lnc_RNA	100214293	100230231	.	-	.	ID=rna-XR_001783397.2;Parent=gene-Gm13817;Dbxref=GeneID:102634017,GenBank:XR_001783397.2,MGI:MGI:3649315;Name=XR_001783397.2;gbkey=ncRNA;gene=Gm13817;model_evidence=Supporting evidence includes similarity to: 1 EST%2C 30 long SRA reads%2C and 100%25 coverage of the annotated genomic feature by RNAseq alignments%2C including 1 sample with support for all annotated introns;product=predicted gene 13817%2C transcript variant X16;transcript_id=XR_001783397.2;extra_copy_number=0
CM058242.1	Liftoff	exon	100214293	100219102	.	-	.	ID=exon-XR_001783397.2-4;Parent=rna-XR_001783397.2;Dbxref=GeneID:102634017,GenBank:XR_001783397.2,MGI:MGI:3649315;gbkey=ncRNA;gene=Gm13817;product=predicted gene 13817%2C transcript variant X16;transcript_id=XR_001783397.2;extra_copy_number=0
CM058242.1	Liftoff	exon	100221457	100221558	.	-	.	ID=exon-XR_001783397.2-3;Parent=rna-XR_001783397.2;Dbxref=GeneID:102634017,GenBank:XR_001783397.2,MGI:MGI:3649315;gbkey=ncRNA;gene=Gm13817;product=predicted gene 13817%2C transcript variant X16;transcript_id=XR_001783397.2;extra_copy_number=0
CM058242.1	Liftoff	exon	100229128	100229572	.	-	.	ID=exon-XR_001783397.2-2;Parent=rna-XR_001783397.2;Dbxref=GeneID:102634017,GenBank:XR_001783397.2,MGI:MGI:3649315;gbkey=ncRNA;gene=Gm13817;product=predicted gene 13817%2C transcript variant X16;transcript_id=XR_001783397.2;extra_copy_number=0
CM058242.1	Liftoff	exon	100230133	100230231	.	-	.	ID=exon-XR_001783397.2-1;Parent=rna-XR_001783397.2;Dbxref=GeneID:102634017,GenBank:XR_001783397.2,MGI:MGI:3649315;gbkey=ncRNA;gene=Gm13817;product=predicted gene 13817%2C transcript variant X16;transcript_id=XR_001783397.2;extra_copy_number=0
CM058242.1	Liftoff	lnc_RNA	100214293	100230231	.	-	.	ID=rna-XR_003953868.1;Parent=gene-Gm13817;Dbxref=GeneID:102634017,GenBank:XR_003953868.1,MGI:MGI:3649315;Name=XR_003953868.1;gbkey=ncRNA;gene=Gm13817;model_evidence=Supporting evidence includes similarity to: 1 EST%2C 40 long SRA reads%2C and 100%25 coverage of the annotated genomic feature by RNAseq alignments%2C including 1 sample with support for all annotated introns;product=predicted gene 13817%2C transcript variant X1;transcript_id=XR_003953868.1;extra_copy_number=0
CM058242.1	Liftoff	exon	100214293	100219102	.	-	.	ID=exon-XR_003953868.1-6;Parent=rna-XR_003953868.1;Dbxref=GeneID:102634017,GenBank:XR_003953868.1,MGI:MGI:3649315;gbkey=ncRNA;gene=Gm13817;product=predicted gene 13817%2C transcript variant X1;transcript_id=XR_003953868.1;extra_copy_number=0
CM058242.1	Liftoff	exon	100219556	100219685	.	-	.	ID=exon-XR_003953868.1-5;Parent=rna-XR_003953868.1;Dbxref=GeneID:102634017,GenBank:XR_003953868.1,MGI:MGI:3649315;gbkey=ncRNA;gene=Gm13817;product=predicted gene 13817%2C transcript variant X1;transcript_id=XR_003953868.1;extra_copy_number=0
CM058242.1	Liftoff	exon	100221457	100221558	.	-	.	ID=exon-XR_003953868.1-4;Parent=rna-XR_003953868.1;Dbxref=GeneID:102634017,GenBank:XR_003953868.1,MGI:MGI:3649315;gbkey=ncRNA;gene=Gm13817;product=predicted gene 13817%2C transcript variant X1;transcript_id=XR_003953868.1;extra_copy_number=0
CM058242.1	Liftoff	exon	100229128	100229178	.	-	.	ID=exon-XR_003953868.1-3;Parent=rna-XR_003953868.1;Dbxref=GeneID:102634017,GenBank:XR_003953868.1,MGI:MGI:3649315;gbkey=ncRNA;gene=Gm13817;product=predicted gene 13817%2C transcript variant X1;transcript_id=XR_003953868.1;extra_copy_number=0
CM058242.1	Liftoff	exon	100229533	100229572	.	-	.	ID=exon-XR_003953868.1-2;Parent=rna-XR_003953868.1;Dbxref=GeneID:102634017,GenBank:XR_003953868.1,MGI:MGI:3649315;gbkey=ncRNA;gene=Gm13817;product=predicted gene 13817%2C transcript variant X1;transcript_id=XR_003953868.1;extra_copy_number=0
CM058242.1	Liftoff	exon	100230133	100230231	.	-	.	ID=exon-XR_003953868.1-1;Parent=rna-XR_003953868.1;Dbxref=GeneID:102634017,GenBank:XR_003953868.1,MGI:MGI:3649315;gbkey=ncRNA;gene=Gm13817;product=predicted gene 13817%2C transcript variant X1;transcript_id=XR_003953868.1;extra_copy_number=0
CM058242.1	Liftoff	lnc_RNA	100214293	100230231	.	-	.	ID=rna-XR_003953869.1;Parent=gene-Gm13817;Dbxref=GeneID:102634017,GenBank:XR_003953869.1,MGI:MGI:3649315;Name=XR_003953869.1;gbkey=ncRNA;gene=Gm13817;model_evidence=Supporting evidence includes similarity to: 1 EST%2C 36 long SRA reads%2C and 100%25 coverage of the annotated genomic feature by RNAseq alignments%2C including 1 sample with support for all annotated introns;product=predicted gene 13817%2C transcript variant X7;transcript_id=XR_003953869.1;extra_copy_number=0
CM058242.1	Liftoff	exon	100214293	100219102	.	-	.	ID=exon-XR_003953869.1-6;Parent=rna-XR_003953869.1;Dbxref=GeneID:102634017,GenBank:XR_003953869.1,MGI:MGI:3649315;gbkey=ncRNA;gene=Gm13817;product=predicted gene 13817%2C transcript variant X7;transcript_id=XR_003953869.1;extra_copy_number=0
CM058242.1	Liftoff	exon	100219596	100219685	.	-	.	ID=exon-XR_003953869.1-5;Parent=rna-XR_003953869.1;Dbxref=GeneID:102634017,GenBank:XR_003953869.1,MGI:MGI:3649315;gbkey=ncRNA;gene=Gm13817;product=predicted gene 13817%2C transcript variant X7;transcript_id=XR_003953869.1;extra_copy_number=0
CM058242.1	Liftoff	exon	100221457	100221558	.	-	.	ID=exon-XR_003953869.1-4;Parent=rna-XR_003953869.1;Dbxref=GeneID:102634017,GenBank:XR_003953869.1,MGI:MGI:3649315;gbkey=ncRNA;gene=Gm13817;product=predicted gene 13817%2C transcript variant X7;transcript_id=XR_003953869.1;extra_copy_number=0
CM058242.1	Liftoff	exon	100229128	100229178	.	-	.	ID=exon-XR_003953869.1-3;Parent=rna-XR_003953869.1;Dbxref=GeneID:102634017,GenBank:XR_003953869.1,MGI:MGI:3649315;gbkey=ncRNA;gene=Gm13817;product=predicted gene 13817%2C transcript variant X7;transcript_id=XR_003953869.1;extra_copy_number=0
CM058242.1	Liftoff	exon	100229533	100229572	.	-	.	ID=exon-XR_003953869.1-2;Parent=rna-XR_003953869.1;Dbxref=GeneID:102634017,GenBank:XR_003953869.1,MGI:MGI:3649315;gbkey=ncRNA;gene=Gm13817;product=predicted gene 13817%2C transcript variant X7;transcript_id=XR_003953869.1;extra_copy_number=0
CM058242.1	Liftoff	exon	100230133	100230231	.	-	.	ID=exon-XR_003953869.1-1;Parent=rna-XR_003953869.1;Dbxref=GeneID:102634017,GenBank:XR_003953869.1,MGI:MGI:3649315;gbkey=ncRNA;gene=Gm13817;product=predicted gene 13817%2C transcript variant X7;transcript_id=XR_003953869.1;extra_copy_number=0
CM058242.1	Liftoff	lnc_RNA	100214293	100230231	.	-	.	ID=rna-XR_003953870.1;Parent=gene-Gm13817;Dbxref=GeneID:102634017,GenBank:XR_003953870.1,MGI:MGI:3649315;Name=XR_003953870.1;gbkey=ncRNA;gene=Gm13817;model_evidence=Supporting evidence includes similarity to: 1 EST%2C 30 long SRA reads%2C and 100%25 coverage of the annotated genomic feature by RNAseq alignments%2C including 1 sample with support for all annotated introns;product=predicted gene 13817%2C transcript variant X8;transcript_id=XR_003953870.1;extra_copy_number=0
CM058242.1	Liftoff	exon	100214293	100219102	.	-	.	ID=exon-XR_003953870.1-6;Parent=rna-XR_003953870.1;Dbxref=GeneID:102634017,GenBank:XR_003953870.1,MGI:MGI:3649315;gbkey=ncRNA;gene=Gm13817;product=predicted gene 13817%2C transcript variant X8;transcript_id=XR_003953870.1;extra_copy_number=0
CM058242.1	Liftoff	exon	100219556	100219685	.	-	.	ID=exon-XR_003953870.1-5;Parent=rna-XR_003953870.1;Dbxref=GeneID:102634017,GenBank:XR_003953870.1,MGI:MGI:3649315;gbkey=ncRNA;gene=Gm13817;product=predicted gene 13817%2C transcript variant X8;transcript_id=XR_003953870.1;extra_copy_number=0
CM058242.1	Liftoff	exon	100221450	100221558	.	-	.	ID=exon-XR_003953870.1-4;Parent=rna-XR_003953870.1;Dbxref=GeneID:102634017,GenBank:XR_003953870.1,MGI:MGI:3649315;gbkey=ncRNA;gene=Gm13817;product=predicted gene 13817%2C transcript variant X8;transcript_id=XR_003953870.1;extra_copy_number=0
CM058242.1	Liftoff	exon	100229128	100229178	.	-	.	ID=exon-XR_003953870.1-3;Parent=rna-XR_003953870.1;Dbxref=GeneID:102634017,GenBank:XR_003953870.1,MGI:MGI:3649315;gbkey=ncRNA;gene=Gm13817;product=predicted gene 13817%2C transcript variant X8;transcript_id=XR_003953870.1;extra_copy_number=0
CM058242.1	Liftoff	exon	100229533	100229572	.	-	.	ID=exon-XR_003953870.1-2;Parent=rna-XR_003953870.1;Dbxref=GeneID:102634017,GenBank:XR_003953870.1,MGI:MGI:3649315;gbkey=ncRNA;gene=Gm13817;product=predicted gene 13817%2C transcript variant X8;transcript_id=XR_003953870.1;extra_copy_number=0
CM058242.1	Liftoff	exon	100230133	100230231	.	-	.	ID=exon-XR_003953870.1-1;Parent=rna-XR_003953870.1;Dbxref=GeneID:102634017,GenBank:XR_003953870.1,MGI:MGI:3649315;gbkey=ncRNA;gene=Gm13817;product=predicted gene 13817%2C transcript variant X8;transcript_id=XR_003953870.1;extra_copy_number=0
CM058242.1	Liftoff	lnc_RNA	100214293	100230231	.	-	.	ID=rna-XR_003953871.1;Parent=gene-Gm13817;Dbxref=GeneID:102634017,GenBank:XR_003953871.1,MGI:MGI:3649315;Name=XR_003953871.1;gbkey=ncRNA;gene=Gm13817;model_evidence=Supporting evidence includes similarity to: 1 EST%2C 30 long SRA reads%2C and 100%25 coverage of the annotated genomic feature by RNAseq alignments%2C including 1 sample with support for all annotated introns;product=predicted gene 13817%2C transcript variant X9;transcript_id=XR_003953871.1;extra_copy_number=0
CM058242.1	Liftoff	exon	100214293	100219102	.	-	.	ID=exon-XR_003953871.1-5;Parent=rna-XR_003953871.1;Dbxref=GeneID:102634017,GenBank:XR_003953871.1,MGI:MGI:3649315;gbkey=ncRNA;gene=Gm13817;product=predicted gene 13817%2C transcript variant X9;transcript_id=XR_003953871.1;extra_copy_number=0
CM058242.1	Liftoff	exon	100219556	100219685	.	-	.	ID=exon-XR_003953871.1-4;Parent=rna-XR_003953871.1;Dbxref=GeneID:102634017,GenBank:XR_003953871.1,MGI:MGI:3649315;gbkey=ncRNA;gene=Gm13817;product=predicted gene 13817%2C transcript variant X9;transcript_id=XR_003953871.1;extra_copy_number=0
CM058242.1	Liftoff	exon	100221450	100221558	.	-	.	ID=exon-XR_003953871.1-3;Parent=rna-XR_003953871.1;Dbxref=GeneID:102634017,GenBank:XR_003953871.1,MGI:MGI:3649315;gbkey=ncRNA;gene=Gm13817;product=predicted gene 13817%2C transcript variant X9;transcript_id=XR_003953871.1;extra_copy_number=0
CM058242.1	Liftoff	exon	100229533	100229572	.	-	.	ID=exon-XR_003953871.1-2;Parent=rna-XR_003953871.1;Dbxref=GeneID:102634017,GenBank:XR_003953871.1,MGI:MGI:3649315;gbkey=ncRNA;gene=Gm13817;product=predicted gene 13817%2C transcript variant X9;transcript_id=XR_003953871.1;extra_copy_number=0
CM058242.1	Liftoff	exon	100230133	100230231	.	-	.	ID=exon-XR_003953871.1-1;Parent=rna-XR_003953871.1;Dbxref=GeneID:102634017,GenBank:XR_003953871.1,MGI:MGI:3649315;gbkey=ncRNA;gene=Gm13817;product=predicted gene 13817%2C transcript variant X9;transcript_id=XR_003953871.1;extra_copy_number=0
CM058242.1	Liftoff	lnc_RNA	100214293	100230231	.	-	.	ID=rna-XR_003953872.1;Parent=gene-Gm13817;Dbxref=GeneID:102634017,GenBank:XR_003953872.1,MGI:MGI:3649315;Name=XR_003953872.1;gbkey=ncRNA;gene=Gm13817;model_evidence=Supporting evidence includes similarity to: 1 EST%2C 30 long SRA reads%2C and 99%25 coverage of the annotated genomic feature by RNAseq alignments%2C including 1 sample with support for all annotated introns;product=predicted gene 13817%2C transcript variant X10;transcript_id=XR_003953872.1;extra_copy_number=0
CM058242.1	Liftoff	exon	100214293	100219102	.	-	.	ID=exon-XR_003953872.1-5;Parent=rna-XR_003953872.1;Dbxref=GeneID:102634017,GenBank:XR_003953872.1,MGI:MGI:3649315;gbkey=ncRNA;gene=Gm13817;product=predicted gene 13817%2C transcript variant X10;transcript_id=XR_003953872.1;extra_copy_number=0
CM058242.1	Liftoff	exon	100219556	100219685	.	-	.	ID=exon-XR_003953872.1-4;Parent=rna-XR_003953872.1;Dbxref=GeneID:102634017,GenBank:XR_003953872.1,MGI:MGI:3649315;gbkey=ncRNA;gene=Gm13817;product=predicted gene 13817%2C transcript variant X10;transcript_id=XR_003953872.1;extra_copy_number=0
CM058242.1	Liftoff	exon	100229128	100229178	.	-	.	ID=exon-XR_003953872.1-3;Parent=rna-XR_003953872.1;Dbxref=GeneID:102634017,GenBank:XR_003953872.1,MGI:MGI:3649315;gbkey=ncRNA;gene=Gm13817;product=predicted gene 13817%2C transcript variant X10;transcript_id=XR_003953872.1;extra_copy_number=0
CM058242.1	Liftoff	exon	100229533	100229572	.	-	.	ID=exon-XR_003953872.1-2;Parent=rna-XR_003953872.1;Dbxref=GeneID:102634017,GenBank:XR_003953872.1,MGI:MGI:3649315;gbkey=ncRNA;gene=Gm13817;product=predicted gene 13817%2C transcript variant X10;transcript_id=XR_003953872.1;extra_copy_number=0
CM058242.1	Liftoff	exon	100230133	100230231	.	-	.	ID=exon-XR_003953872.1-1;Parent=rna-XR_003953872.1;Dbxref=GeneID:102634017,GenBank:XR_003953872.1,MGI:MGI:3649315;gbkey=ncRNA;gene=Gm13817;product=predicted gene 13817%2C transcript variant X10;transcript_id=XR_003953872.1;extra_copy_number=0
CM058242.1	Liftoff	lnc_RNA	100214293	100230244	.	-	.	ID=rna-XR_003953873.1;Parent=gene-Gm13817;Dbxref=GeneID:102634017,GenBank:XR_003953873.1,MGI:MGI:3649315;Name=XR_003953873.1;gbkey=ncRNA;gene=Gm13817;model_evidence=Supporting evidence includes similarity to: 1 EST%2C 30 long SRA reads%2C and 99%25 coverage of the annotated genomic feature by RNAseq alignments%2C including 1 sample with support for all annotated introns;product=predicted gene 13817%2C transcript variant X11;transcript_id=XR_003953873.1;extra_copy_number=0
CM058242.1	Liftoff	exon	100214293	100219102	.	-	.	ID=exon-XR_003953873.1-5;Parent=rna-XR_003953873.1;Dbxref=GeneID:102634017,GenBank:XR_003953873.1,MGI:MGI:3649315;gbkey=ncRNA;gene=Gm13817;product=predicted gene 13817%2C transcript variant X11;transcript_id=XR_003953873.1;extra_copy_number=0
CM058242.1	Liftoff	exon	100219596	100219685	.	-	.	ID=exon-XR_003953873.1-4;Parent=rna-XR_003953873.1;Dbxref=GeneID:102634017,GenBank:XR_003953873.1,MGI:MGI:3649315;gbkey=ncRNA;gene=Gm13817;product=predicted gene 13817%2C transcript variant X11;transcript_id=XR_003953873.1;extra_copy_number=0
CM058242.1	Liftoff	exon	100221457	100221558	.	-	.	ID=exon-XR_003953873.1-3;Parent=rna-XR_003953873.1;Dbxref=GeneID:102634017,GenBank:XR_003953873.1,MGI:MGI:3649315;gbkey=ncRNA;gene=Gm13817;product=predicted gene 13817%2C transcript variant X11;transcript_id=XR_003953873.1;extra_copy_number=0
CM058242.1	Liftoff	exon	100229533	100229572	.	-	.	ID=exon-XR_003953873.1-2;Parent=rna-XR_003953873.1;Dbxref=GeneID:102634017,GenBank:XR_003953873.1,MGI:MGI:3649315;gbkey=ncRNA;gene=Gm13817;product=predicted gene 13817%2C transcript variant X11;transcript_id=XR_003953873.1;extra_copy_number=0
CM058242.1	Liftoff	exon	100230133	100230244	.	-	.	ID=exon-XR_003953873.1-1;Parent=rna-XR_003953873.1;Dbxref=GeneID:102634017,GenBank:XR_003953873.1,MGI:MGI:3649315;gbkey=ncRNA;gene=Gm13817;product=predicted gene 13817%2C transcript variant X11;transcript_id=XR_003953873.1;extra_copy_number=0
CM058242.1	Liftoff	lnc_RNA	100214293	100230231	.	-	.	ID=rna-XR_003953874.1;Parent=gene-Gm13817;Dbxref=GeneID:102634017,GenBank:XR_003953874.1,MGI:MGI:3649315;Name=XR_003953874.1;gbkey=ncRNA;gene=Gm13817;model_evidence=Supporting evidence includes similarity to: 1 EST%2C 31 long SRA reads%2C and 100%25 coverage of the annotated genomic feature by RNAseq alignments%2C including 1 sample with support for all annotated introns;product=predicted gene 13817%2C transcript variant X12;transcript_id=XR_003953874.1;extra_copy_number=0
CM058242.1	Liftoff	exon	100214293	100219102	.	-	.	ID=exon-XR_003953874.1-5;Parent=rna-XR_003953874.1;Dbxref=GeneID:102634017,GenBank:XR_003953874.1,MGI:MGI:3649315;gbkey=ncRNA;gene=Gm13817;product=predicted gene 13817%2C transcript variant X12;transcript_id=XR_003953874.1;extra_copy_number=0
CM058242.1	Liftoff	exon	100219556	100219685	.	-	.	ID=exon-XR_003953874.1-4;Parent=rna-XR_003953874.1;Dbxref=GeneID:102634017,GenBank:XR_003953874.1,MGI:MGI:3649315;gbkey=ncRNA;gene=Gm13817;product=predicted gene 13817%2C transcript variant X12;transcript_id=XR_003953874.1;extra_copy_number=0
CM058242.1	Liftoff	exon	100221457	100221558	.	-	.	ID=exon-XR_003953874.1-3;Parent=rna-XR_003953874.1;Dbxref=GeneID:102634017,GenBank:XR_003953874.1,MGI:MGI:3649315;gbkey=ncRNA;gene=Gm13817;product=predicted gene 13817%2C transcript variant X12;transcript_id=XR_003953874.1;extra_copy_number=0
CM058242.1	Liftoff	exon	100229128	100229178	.	-	.	ID=exon-XR_003953874.1-2;Parent=rna-XR_003953874.1;Dbxref=GeneID:102634017,GenBank:XR_003953874.1,MGI:MGI:3649315;gbkey=ncRNA;gene=Gm13817;product=predicted gene 13817%2C transcript variant X12;transcript_id=XR_003953874.1;extra_copy_number=0
CM058242.1	Liftoff	exon	100230133	100230231	.	-	.	ID=exon-XR_003953874.1-1;Parent=rna-XR_003953874.1;Dbxref=GeneID:102634017,GenBank:XR_003953874.1,MGI:MGI:3649315;gbkey=ncRNA;gene=Gm13817;product=predicted gene 13817%2C transcript variant X12;transcript_id=XR_003953874.1;extra_copy_number=0
CM058242.1	Liftoff	lnc_RNA	100214293	100230231	.	-	.	ID=rna-XR_374782.4;Parent=gene-Gm13817;Dbxref=GeneID:102634017,GenBank:XR_374782.4,MGI:MGI:3649315;Name=XR_374782.4;gbkey=ncRNA;gene=Gm13817;model_evidence=Supporting evidence includes similarity to: 1 EST%2C 31 long SRA reads%2C and 100%25 coverage of the annotated genomic feature by RNAseq alignments%2C including 1 sample with support for all annotated introns;product=predicted gene 13817%2C transcript variant X14;transcript_id=XR_374782.4;extra_copy_number=0
CM058242.1	Liftoff	exon	100214293	100219102	.	-	.	ID=exon-XR_374782.4-4;Parent=rna-XR_374782.4;Dbxref=GeneID:102634017,GenBank:XR_374782.4,MGI:MGI:3649315;gbkey=ncRNA;gene=Gm13817;product=predicted gene 13817%2C transcript variant X14;transcript_id=XR_374782.4;extra_copy_number=0
CM058242.1	Liftoff	exon	100219556	100219685	.	-	.	ID=exon-XR_374782.4-3;Parent=rna-XR_374782.4;Dbxref=GeneID:102634017,GenBank:XR_374782.4,MGI:MGI:3649315;gbkey=ncRNA;gene=Gm13817;product=predicted gene 13817%2C transcript variant X14;transcript_id=XR_374782.4;extra_copy_number=0
CM058242.1	Liftoff	exon	100221457	100221558	.	-	.	ID=exon-XR_374782.4-2;Parent=rna-XR_374782.4;Dbxref=GeneID:102634017,GenBank:XR_374782.4,MGI:MGI:3649315;gbkey=ncRNA;gene=Gm13817;product=predicted gene 13817%2C transcript variant X14;transcript_id=XR_374782.4;extra_copy_number=0
CM058242.1	Liftoff	exon	100230133	100230231	.	-	.	ID=exon-XR_374782.4-1;Parent=rna-XR_374782.4;Dbxref=GeneID:102634017,GenBank:XR_374782.4,MGI:MGI:3649315;gbkey=ncRNA;gene=Gm13817;product=predicted gene 13817%2C transcript variant X14;transcript_id=XR_374782.4;extra_copy_number=0
CM058242.1	Liftoff	lnc_RNA	100214293	100230290	.	-	.	ID=rna-XR_374783.5;Parent=gene-Gm13817;Dbxref=GeneID:102634017,GenBank:XR_374783.5,MGI:MGI:3649315;Name=XR_374783.5;gbkey=ncRNA;gene=Gm13817;model_evidence=Supporting evidence includes similarity to: 1 EST%2C 30 long SRA reads%2C and 100%25 coverage of the annotated genomic feature by RNAseq alignments%2C including 1 sample with support for all annotated introns;product=predicted gene 13817%2C transcript variant X15;transcript_id=XR_374783.5;extra_copy_number=0
CM058242.1	Liftoff	exon	100214293	100219102	.	-	.	ID=exon-XR_374783.5-4;Parent=rna-XR_374783.5;Dbxref=GeneID:102634017,GenBank:XR_374783.5,MGI:MGI:3649315;gbkey=ncRNA;gene=Gm13817;product=predicted gene 13817%2C transcript variant X15;transcript_id=XR_374783.5;extra_copy_number=0
CM058242.1	Liftoff	exon	100219556	100219685	.	-	.	ID=exon-XR_374783.5-3;Parent=rna-XR_374783.5;Dbxref=GeneID:102634017,GenBank:XR_374783.5,MGI:MGI:3649315;gbkey=ncRNA;gene=Gm13817;product=predicted gene 13817%2C transcript variant X15;transcript_id=XR_374783.5;extra_copy_number=0
CM058242.1	Liftoff	exon	100221457	100221558	.	-	.	ID=exon-XR_374783.5-2;Parent=rna-XR_374783.5;Dbxref=GeneID:102634017,GenBank:XR_374783.5,MGI:MGI:3649315;gbkey=ncRNA;gene=Gm13817;product=predicted gene 13817%2C transcript variant X15;transcript_id=XR_374783.5;extra_copy_number=0
CM058242.1	Liftoff	exon	100230243	100230290	.	-	.	ID=exon-XR_374783.5-1;Parent=rna-XR_374783.5;Dbxref=GeneID:102634017,GenBank:XR_374783.5,MGI:MGI:3649315;gbkey=ncRNA;gene=Gm13817;product=predicted gene 13817%2C transcript variant X15;transcript_id=XR_374783.5;extra_copy_number=0
CM058242.1	Liftoff	lnc_RNA	100214293	100230231	.	-	.	ID=rna-XR_866541.3;Parent=gene-Gm13817;Dbxref=GeneID:102634017,GenBank:XR_866541.3,MGI:MGI:3649315;Name=XR_866541.3;gbkey=ncRNA;gene=Gm13817;model_evidence=Supporting evidence includes similarity to: 1 EST%2C 40 long SRA reads%2C and 100%25 coverage of the annotated genomic feature by RNAseq alignments%2C including 1 sample with support for all annotated introns;product=predicted gene 13817%2C transcript variant X3;transcript_id=XR_866541.3;extra_copy_number=0
CM058242.1	Liftoff	exon	100214293	100219102	.	-	.	ID=exon-XR_866541.3-5;Parent=rna-XR_866541.3;Dbxref=GeneID:102634017,GenBank:XR_866541.3,MGI:MGI:3649315;gbkey=ncRNA;gene=Gm13817;product=predicted gene 13817%2C transcript variant X3;transcript_id=XR_866541.3;extra_copy_number=0
CM058242.1	Liftoff	exon	100219556	100219685	.	-	.	ID=exon-XR_866541.3-4;Parent=rna-XR_866541.3;Dbxref=GeneID:102634017,GenBank:XR_866541.3,MGI:MGI:3649315;gbkey=ncRNA;gene=Gm13817;product=predicted gene 13817%2C transcript variant X3;transcript_id=XR_866541.3;extra_copy_number=0
CM058242.1	Liftoff	exon	100221457	100221558	.	-	.	ID=exon-XR_866541.3-3;Parent=rna-XR_866541.3;Dbxref=GeneID:102634017,GenBank:XR_866541.3,MGI:MGI:3649315;gbkey=ncRNA;gene=Gm13817;product=predicted gene 13817%2C transcript variant X3;transcript_id=XR_866541.3;extra_copy_number=0
CM058242.1	Liftoff	exon	100229533	100229572	.	-	.	ID=exon-XR_866541.3-2;Parent=rna-XR_866541.3;Dbxref=GeneID:102634017,GenBank:XR_866541.3,MGI:MGI:3649315;gbkey=ncRNA;gene=Gm13817;product=predicted gene 13817%2C transcript variant X3;transcript_id=XR_866541.3;extra_copy_number=0
CM058242.1	Liftoff	exon	100230133	100230231	.	-	.	ID=exon-XR_866541.3-1;Parent=rna-XR_866541.3;Dbxref=GeneID:102634017,GenBank:XR_866541.3,MGI:MGI:3649315;gbkey=ncRNA;gene=Gm13817;product=predicted gene 13817%2C transcript variant X3;transcript_id=XR_866541.3;extra_copy_number=0
CM058242.1	Liftoff	gene	100281470	100281541	.	+	.	ID=gene-Mir7221;Dbxref=GeneID:102466819,MGI:MGI:5530760,miRBase:MI0023716;Name=Mir7221;description=microRNA 7221;gbkey=Gene;gene=Mir7221;gene_biotype=miRNA;gene_synonym=Gm27378,mmu-mir-7221;coverage=1.0;sequence_ID=1.0;extra_copy_number=0;copy_num_ID=gene-Mir7221_0
CM058242.1	Liftoff	primary_transcript	100281470	100281541	.	+	.	ID=rna-NR_106080.1;Parent=gene-Mir7221;Dbxref=GeneID:102466819,GenBank:NR_106080.1,MGI:MGI:5530760,miRBase:MI0023716;Name=NR_106080.1;gbkey=precursor_RNA;gene=Mir7221;product=microRNA 7221;transcript_id=NR_106080.1;extra_copy_number=0
CM058242.1	Liftoff	exon	100281470	100281541	.	+	.	ID=exon-NR_106080.1-1;Parent=rna-NR_106080.1;Dbxref=GeneID:102466819,GenBank:NR_106080.1,MGI:MGI:5530760,miRBase:MI0023716;gbkey=precursor_RNA;gene=Mir7221;product=microRNA 7221;transcript_id=NR_106080.1;extra_copy_number=0
CM058242.1	Liftoff	gene	100283866	100283940	.	+	.	ID=gene-Mir7222;Dbxref=GeneID:102465704,MGI:MGI:5530795,miRBase:MI0023717;Name=Mir7222;description=microRNA 7222;gbkey=Gene;gene=Mir7222;gene_biotype=miRNA;gene_synonym=Gm27413,mmu-mir-7222;coverage=1.0;sequence_ID=1.0;extra_copy_number=0;copy_num_ID=gene-Mir7222_0
CM058242.1	Liftoff	primary_transcript	100283866	100283940	.	+	.	ID=rna-NR_106081.1;Parent=gene-Mir7222;Dbxref=GeneID:102465704,GenBank:NR_106081.1,MGI:MGI:5530795,miRBase:MI0023717;Name=NR_106081.1;gbkey=precursor_RNA;gene=Mir7222;product=microRNA 7222;transcript_id=NR_106081.1;extra_copy_number=0
CM058242.1	Liftoff	exon	100283866	100283940	.	+	.	ID=exon-NR_106081.1-1;Parent=rna-NR_106081.1;Dbxref=GeneID:102465704,GenBank:NR_106081.1,MGI:MGI:5530795,miRBase:MI0023717;gbkey=precursor_RNA;gene=Mir7222;product=microRNA 7222;transcript_id=NR_106081.1;extra_copy_number=0
CM058242.1	Liftoff	gene	100288898	100304518	.	+	.	ID=gene-Chst1;Dbxref=GeneID:76969,MGI:MGI:1924219;Name=Chst1;description=carbohydrate sulfotransferase 1;gbkey=Gene;gene=Chst1;gene_biotype=protein_coding;gene_synonym=2610008E20Rik,C6ST,GST-1,Gst1,KS6ST,KSGAL6ST,KSST;coverage=1.0;sequence_ID=1.0;valid_ORFs=5;extra_copy_number=0;copy_num_ID=gene-Chst1_0
CM058242.1	Liftoff	mRNA	100288898	100304518	.	+	.	ID=rna-XM_030252202.2;Parent=gene-Chst1;Dbxref=GeneID:76969,GenBank:XM_030252202.2,MGI:MGI:1924219;Name=XM_030252202.2;gbkey=mRNA;gene=Chst1;model_evidence=Supporting evidence includes similarity to: 4 mRNAs%2C 47 ESTs%2C 5 Proteins%2C 367 long SRA reads%2C and 100%25 coverage of the annotated genomic feature by RNAseq alignments%2C including 15 samples with support for all annotated introns;product=carbohydrate sulfotransferase 1%2C transcript variant X1;transcript_id=XM_030252202.2;matches_ref_protein=True;valid_ORF=True;extra_copy_number=0
CM058242.1	Liftoff	exon	100288898	100289413	.	+	.	ID=exon-XM_030252202.2-1;Parent=rna-XM_030252202.2;Dbxref=GeneID:76969,GenBank:XM_030252202.2,MGI:MGI:1924219;gbkey=mRNA;gene=Chst1;product=carbohydrate sulfotransferase 1%2C transcript variant X1;transcript_id=XM_030252202.2;extra_copy_number=0
CM058242.1	Liftoff	exon	100290379	100290487	.	+	.	ID=exon-XM_030252202.2-2;Parent=rna-XM_030252202.2;Dbxref=GeneID:76969,GenBank:XM_030252202.2,MGI:MGI:1924219;gbkey=mRNA;gene=Chst1;product=carbohydrate sulfotransferase 1%2C transcript variant X1;transcript_id=XM_030252202.2;extra_copy_number=0
CM058242.1	Liftoff	exon	100300960	100301089	.	+	.	ID=exon-XM_030252202.2-3;Parent=rna-XM_030252202.2;Dbxref=GeneID:76969,GenBank:XM_030252202.2,MGI:MGI:1924219;gbkey=mRNA;gene=Chst1;product=carbohydrate sulfotransferase 1%2C transcript variant X1;transcript_id=XM_030252202.2;extra_copy_number=0
CM058242.1	Liftoff	exon	100302409	100304518	.	+	.	ID=exon-XM_030252202.2-4;Parent=rna-XM_030252202.2;Dbxref=GeneID:76969,GenBank:XM_030252202.2,MGI:MGI:1924219;gbkey=mRNA;gene=Chst1;product=carbohydrate sulfotransferase 1%2C transcript variant X1;transcript_id=XM_030252202.2;extra_copy_number=0
CM058242.1	Liftoff	CDS	100302451	100303686	.	+	.	ID=cds-XP_030108062.1;Parent=rna-XM_030252202.2;Dbxref=GeneID:76969,GenBank:XP_030108062.1,MGI:MGI:1924219;Name=XP_030108062.1;gbkey=CDS;gene=Chst1;product=carbohydrate sulfotransferase 1 isoform X1;protein_id=XP_030108062.1;extra_copy_number=0
CM058242.1	Liftoff	mRNA	100288898	100304518	.	+	.	ID=rna-XM_030252203.2;Parent=gene-Chst1;Dbxref=GeneID:76969,GenBank:XM_030252203.2,MGI:MGI:1924219;Name=XM_030252203.2;gbkey=mRNA;gene=Chst1;model_evidence=Supporting evidence includes similarity to: 4 mRNAs%2C 47 ESTs%2C 5 Proteins%2C 370 long SRA reads%2C and 100%25 coverage of the annotated genomic feature by RNAseq alignments%2C including 20 samples with support for all annotated introns;product=carbohydrate sulfotransferase 1%2C transcript variant X2;transcript_id=XM_030252203.2;matches_ref_protein=True;valid_ORF=True;extra_copy_number=0
CM058242.1	Liftoff	exon	100288898	100289413	.	+	.	ID=exon-XM_030252203.2-1;Parent=rna-XM_030252203.2;Dbxref=GeneID:76969,GenBank:XM_030252203.2,MGI:MGI:1924219;gbkey=mRNA;gene=Chst1;product=carbohydrate sulfotransferase 1%2C transcript variant X2;transcript_id=XM_030252203.2;extra_copy_number=0
CM058242.1	Liftoff	exon	100290384	100290487	.	+	.	ID=exon-XM_030252203.2-2;Parent=rna-XM_030252203.2;Dbxref=GeneID:76969,GenBank:XM_030252203.2,MGI:MGI:1924219;gbkey=mRNA;gene=Chst1;product=carbohydrate sulfotransferase 1%2C transcript variant X2;transcript_id=XM_030252203.2;extra_copy_number=0
CM058242.1	Liftoff	exon	100300960	100301089	.	+	.	ID=exon-XM_030252203.2-3;Parent=rna-XM_030252203.2;Dbxref=GeneID:76969,GenBank:XM_030252203.2,MGI:MGI:1924219;gbkey=mRNA;gene=Chst1;product=carbohydrate sulfotransferase 1%2C transcript variant X2;transcript_id=XM_030252203.2;extra_copy_number=0
CM058242.1	Liftoff	exon	100302409	100304518	.	+	.	ID=exon-XM_030252203.2-4;Parent=rna-XM_030252203.2;Dbxref=GeneID:76969,GenBank:XM_030252203.2,MGI:MGI:1924219;gbkey=mRNA;gene=Chst1;product=carbohydrate sulfotransferase 1%2C transcript variant X2;transcript_id=XM_030252203.2;extra_copy_number=0
CM058242.1	Liftoff	CDS	100302451	100303686	.	+	.	ID=cds-XP_030108063.1;Parent=rna-XM_030252203.2;Dbxref=GeneID:76969,GenBank:XP_030108063.1,MGI:MGI:1924219;Name=XP_030108063.1;gbkey=CDS;gene=Chst1;product=carbohydrate sulfotransferase 1 isoform X1;protein_id=XP_030108063.1;extra_copy_number=0
CM058242.1	Liftoff	mRNA	100288972	100304518	.	+	.	ID=rna-NM_001356552.1;Parent=gene-Chst1;Dbxref=GeneID:76969,GenBank:NM_001356552.1,MGI:MGI:1924219;Name=NM_001356552.1;gbkey=mRNA;gene=Chst1;product=carbohydrate sulfotransferase 1%2C transcript variant 1;transcript_id=NM_001356552.1;matches_ref_protein=True;valid_ORF=True;extra_copy_number=0
CM058242.1	Liftoff	exon	100288972	100289413	.	+	.	ID=exon-NM_001356552.1-1;Parent=rna-NM_001356552.1;Dbxref=GeneID:76969,GenBank:NM_001356552.1,MGI:MGI:1924219;gbkey=mRNA;gene=Chst1;product=carbohydrate sulfotransferase 1%2C transcript variant 1;transcript_id=NM_001356552.1;extra_copy_number=0
CM058242.1	Liftoff	exon	100297533	100297736	.	+	.	ID=exon-NM_001356552.1-2;Parent=rna-NM_001356552.1;Dbxref=GeneID:76969,GenBank:NM_001356552.1,MGI:MGI:1924219;gbkey=mRNA;gene=Chst1;product=carbohydrate sulfotransferase 1%2C transcript variant 1;transcript_id=NM_001356552.1;extra_copy_number=0
CM058242.1	Liftoff	exon	100300960	100301089	.	+	.	ID=exon-NM_001356552.1-3;Parent=rna-NM_001356552.1;Dbxref=GeneID:76969,GenBank:NM_001356552.1,MGI:MGI:1924219;gbkey=mRNA;gene=Chst1;product=carbohydrate sulfotransferase 1%2C transcript variant 1;transcript_id=NM_001356552.1;extra_copy_number=0
CM058242.1	Liftoff	exon	100302409	100304518	.	+	.	ID=exon-NM_001356552.1-4;Parent=rna-NM_001356552.1;Dbxref=GeneID:76969,GenBank:NM_001356552.1,MGI:MGI:1924219;gbkey=mRNA;gene=Chst1;product=carbohydrate sulfotransferase 1%2C transcript variant 1;transcript_id=NM_001356552.1;extra_copy_number=0
CM058242.1	Liftoff	CDS	100302451	100303686	.	+	.	ID=cds-NP_001343481.1;Parent=rna-NM_001356552.1;Dbxref=CCDS:CCDS16450.1,GeneID:76969,GenBank:NP_001343481.1,MGI:MGI:1924219;Name=NP_001343481.1;gbkey=CDS;gene=Chst1;product=carbohydrate sulfotransferase 1 precursor;protein_id=NP_001343481.1;extra_copy_number=0
CM058242.1	Liftoff	mRNA	100288972	100304518	.	+	.	ID=rna-NM_023850.2;Parent=gene-Chst1;Dbxref=GeneID:76969,GenBank:NM_023850.2,MGI:MGI:1924219;Name=NM_023850.2;gbkey=mRNA;gene=Chst1;product=carbohydrate sulfotransferase 1%2C transcript variant 2;tag=RefSeq Select;transcript_id=NM_023850.2;matches_ref_protein=True;valid_ORF=True;extra_copy_number=0
CM058242.1	Liftoff	exon	100288972	100289413	.	+	.	ID=exon-NM_023850.2-1;Parent=rna-NM_023850.2;Dbxref=GeneID:76969,GenBank:NM_023850.2,MGI:MGI:1924219;gbkey=mRNA;gene=Chst1;product=carbohydrate sulfotransferase 1%2C transcript variant 2;tag=RefSeq Select;transcript_id=NM_023850.2;extra_copy_number=0
CM058242.1	Liftoff	exon	100300960	100301089	.	+	.	ID=exon-NM_023850.2-2;Parent=rna-NM_023850.2;Dbxref=GeneID:76969,GenBank:NM_023850.2,MGI:MGI:1924219;gbkey=mRNA;gene=Chst1;product=carbohydrate sulfotransferase 1%2C transcript variant 2;tag=RefSeq Select;transcript_id=NM_023850.2;extra_copy_number=0
CM058242.1	Liftoff	exon	100302409	100304518	.	+	.	ID=exon-NM_023850.2-3;Parent=rna-NM_023850.2;Dbxref=GeneID:76969,GenBank:NM_023850.2,MGI:MGI:1924219;gbkey=mRNA;gene=Chst1;product=carbohydrate sulfotransferase 1%2C transcript variant 2;tag=RefSeq Select;transcript_id=NM_023850.2;extra_copy_number=0
CM058242.1	Liftoff	CDS	100302451	100303686	.	+	.	ID=cds-NP_076339.1;Parent=rna-NM_023850.2;Dbxref=CCDS:CCDS16450.1,GeneID:76969,GenBank:NP_076339.1,MGI:MGI:1924219;Name=NP_076339.1;gbkey=CDS;gene=Chst1;product=carbohydrate sulfotransferase 1 precursor;protein_id=NP_076339.1;tag=RefSeq Select;extra_copy_number=0
CM058242.1	Liftoff	mRNA	100290382	100304518	.	+	.	ID=rna-NM_001356553.1;Parent=gene-Chst1;Dbxref=GeneID:76969,GenBank:NM_001356553.1,MGI:MGI:1924219;Name=NM_001356553.1;gbkey=mRNA;gene=Chst1;product=carbohydrate sulfotransferase 1%2C transcript variant 3;transcript_id=NM_001356553.1;matches_ref_protein=True;valid_ORF=True;extra_copy_number=0
CM058242.1	Liftoff	exon	100290382	100290487	.	+	.	ID=exon-NM_001356553.1-1;Parent=rna-NM_001356553.1;Dbxref=GeneID:76969,GenBank:NM_001356553.1,MGI:MGI:1924219;gbkey=mRNA;gene=Chst1;product=carbohydrate sulfotransferase 1%2C transcript variant 3;transcript_id=NM_001356553.1;extra_copy_number=0
CM058242.1	Liftoff	exon	100300960	100301089	.	+	.	ID=exon-NM_001356553.1-2;Parent=rna-NM_001356553.1;Dbxref=GeneID:76969,GenBank:NM_001356553.1,MGI:MGI:1924219;gbkey=mRNA;gene=Chst1;product=carbohydrate sulfotransferase 1%2C transcript variant 3;transcript_id=NM_001356553.1;extra_copy_number=0
CM058242.1	Liftoff	exon	100302409	100304518	.	+	.	ID=exon-NM_001356553.1-3;Parent=rna-NM_001356553.1;Dbxref=GeneID:76969,GenBank:NM_001356553.1,MGI:MGI:1924219;gbkey=mRNA;gene=Chst1;product=carbohydrate sulfotransferase 1%2C transcript variant 3;transcript_id=NM_001356553.1;extra_copy_number=0
CM058242.1	Liftoff	CDS	100302451	100303686	.	+	.	ID=cds-NP_001343482.1;Parent=rna-NM_001356553.1;Dbxref=CCDS:CCDS16450.1,GeneID:76969,GenBank:NP_001343482.1,MGI:MGI:1924219;Name=NP_001343482.1;gbkey=CDS;gene=Chst1;product=carbohydrate sulfotransferase 1 precursor;protein_id=NP_001343482.1;extra_copy_number=0
CM058242.1	Liftoff	gene	100431895	100453366	.	+	.	ID=gene-Gm13816;Dbxref=GeneID:105244235,MGI:MGI:3649317;Name=Gm13816;description=predicted gene 13816;gbkey=Gene;gene=Gm13816;gene_biotype=lncRNA;coverage=1.0;sequence_ID=1.0;extra_copy_number=0;copy_num_ID=gene-Gm13816_0
CM058242.1	Liftoff	lnc_RNA	100431895	100453366	.	+	.	ID=rna-XR_866546.3;Parent=gene-Gm13816;Dbxref=GeneID:105244235,GenBank:XR_866546.3,MGI:MGI:3649317;Name=XR_866546.3;gbkey=ncRNA;gene=Gm13816;model_evidence=Supporting evidence includes similarity to: 1 mRNA%2C 4 ESTs%2C 3 long SRA reads%2C and 98%25 coverage of the annotated genomic feature by RNAseq alignments%2C including 14 samples with support for all annotated introns;product=predicted gene 13816;transcript_id=XR_866546.3;extra_copy_number=0
CM058242.1	Liftoff	exon	100431895	100432341	.	+	.	ID=exon-XR_866546.3-1;Parent=rna-XR_866546.3;Dbxref=GeneID:105244235,GenBank:XR_866546.3,MGI:MGI:3649317;gbkey=ncRNA;gene=Gm13816;product=predicted gene 13816;transcript_id=XR_866546.3;extra_copy_number=0
CM058242.1	Liftoff	exon	100448621	100453366	.	+	.	ID=exon-XR_866546.3-2;Parent=rna-XR_866546.3;Dbxref=GeneID:105244235,GenBank:XR_866546.3,MGI:MGI:3649317;gbkey=ncRNA;gene=Gm13816;product=predicted gene 13816;transcript_id=XR_866546.3;extra_copy_number=0
CM058242.1	Liftoff	gene	100469104	100538531	.	+	.	ID=gene-Gm39880;Dbxref=GeneID:105244236,MGI:MGI:5622765;Name=Gm39880;description=predicted gene%2C 39880;gbkey=Gene;gene=Gm39880;gene_biotype=lncRNA;coverage=1.0;sequence_ID=1.0;extra_copy_number=0;copy_num_ID=gene-Gm39880_0
CM058242.1	Liftoff	lnc_RNA	100469104	100508221	.	+	.	ID=rna-XR_866556.2;Parent=gene-Gm39880;Dbxref=GeneID:105244236,GenBank:XR_866556.2,MGI:MGI:5622765;Name=XR_866556.2;gbkey=ncRNA;gene=Gm39880;model_evidence=Supporting evidence includes similarity to: 100%25 coverage of the annotated genomic feature by RNAseq alignments%2C including 3 samples with support for all annotated introns;product=predicted gene%2C 39880%2C transcript variant X1;transcript_id=XR_866556.2;extra_copy_number=0
CM058242.1	Liftoff	exon	100469104	100469180	.	+	.	ID=exon-XR_866556.2-1;Parent=rna-XR_866556.2;Dbxref=GeneID:105244236,GenBank:XR_866556.2,MGI:MGI:5622765;gbkey=ncRNA;gene=Gm39880;product=predicted gene%2C 39880%2C transcript variant X1;transcript_id=XR_866556.2;extra_copy_number=0
CM058242.1	Liftoff	exon	100506380	100506510	.	+	.	ID=exon-XR_866556.2-2;Parent=rna-XR_866556.2;Dbxref=GeneID:105244236,GenBank:XR_866556.2,MGI:MGI:5622765;gbkey=ncRNA;gene=Gm39880;product=predicted gene%2C 39880%2C transcript variant X1;transcript_id=XR_866556.2;extra_copy_number=0
CM058242.1	Liftoff	exon	100507705	100508221	.	+	.	ID=exon-XR_866556.2-3;Parent=rna-XR_866556.2;Dbxref=GeneID:105244236,GenBank:XR_866556.2,MGI:MGI:5622765;gbkey=ncRNA;gene=Gm39880;product=predicted gene%2C 39880%2C transcript variant X1;transcript_id=XR_866556.2;extra_copy_number=0
CM058242.1	Liftoff	lnc_RNA	100469104	100538531	.	+	.	ID=rna-XR_866558.3;Parent=gene-Gm39880;Dbxref=GeneID:105244236,GenBank:XR_866558.3,MGI:MGI:5622765;Name=XR_866558.3;gbkey=ncRNA;gene=Gm39880;model_evidence=Supporting evidence includes similarity to: 100%25 coverage of the annotated genomic feature by RNAseq alignments%2C including 3 samples with support for all annotated introns;product=predicted gene%2C 39880%2C transcript variant X3;transcript_id=XR_866558.3;extra_copy_number=0
CM058242.1	Liftoff	exon	100469104	100469180	.	+	.	ID=exon-XR_866558.3-1;Parent=rna-XR_866558.3;Dbxref=GeneID:105244236,GenBank:XR_866558.3,MGI:MGI:5622765;gbkey=ncRNA;gene=Gm39880;product=predicted gene%2C 39880%2C transcript variant X3;transcript_id=XR_866558.3;extra_copy_number=0
CM058242.1	Liftoff	exon	100506380	100506510	.	+	.	ID=exon-XR_866558.3-2;Parent=rna-XR_866558.3;Dbxref=GeneID:105244236,GenBank:XR_866558.3,MGI:MGI:5622765;gbkey=ncRNA;gene=Gm39880;product=predicted gene%2C 39880%2C transcript variant X3;transcript_id=XR_866558.3;extra_copy_number=0
CM058242.1	Liftoff	exon	100537819	100538531	.	+	.	ID=exon-XR_866558.3-3;Parent=rna-XR_866558.3;Dbxref=GeneID:105244236,GenBank:XR_866558.3,MGI:MGI:5622765;gbkey=ncRNA;gene=Gm39880;product=predicted gene%2C 39880%2C transcript variant X3;transcript_id=XR_866558.3;extra_copy_number=0
CM058242.1	Liftoff	lnc_RNA	100494948	100508221	.	+	.	ID=rna-XR_866557.2;Parent=gene-Gm39880;Dbxref=GeneID:105244236,GenBank:XR_866557.2,MGI:MGI:5622765;Name=XR_866557.2;gbkey=ncRNA;gene=Gm39880;model_evidence=Supporting evidence includes similarity to: 100%25 coverage of the annotated genomic feature by RNAseq alignments%2C including 2 samples with support for all annotated introns;product=predicted gene%2C 39880%2C transcript variant X2;transcript_id=XR_866557.2;extra_copy_number=0
CM058242.1	Liftoff	exon	100494948	100495107	.	+	.	ID=exon-XR_866557.2-1;Parent=rna-XR_866557.2;Dbxref=GeneID:105244236,GenBank:XR_866557.2,MGI:MGI:5622765;gbkey=ncRNA;gene=Gm39880;product=predicted gene%2C 39880%2C transcript variant X2;transcript_id=XR_866557.2;extra_copy_number=0
CM058242.1	Liftoff	exon	100506380	100506510	.	+	.	ID=exon-XR_866557.2-2;Parent=rna-XR_866557.2;Dbxref=GeneID:105244236,GenBank:XR_866557.2,MGI:MGI:5622765;gbkey=ncRNA;gene=Gm39880;product=predicted gene%2C 39880%2C transcript variant X2;transcript_id=XR_866557.2;extra_copy_number=0
CM058242.1	Liftoff	exon	100507705	100508221	.	+	.	ID=exon-XR_866557.2-3;Parent=rna-XR_866557.2;Dbxref=GeneID:105244236,GenBank:XR_866557.2,MGI:MGI:5622765;gbkey=ncRNA;gene=Gm39880;product=predicted gene%2C 39880%2C transcript variant X2;transcript_id=XR_866557.2;extra_copy_number=0
CM058242.1	Liftoff	gene	100496568	100501404	.	+	.	ID=gene-Gm32413;Dbxref=GeneID:102634954,MGI:MGI:5591572;Name=Gm32413;description=predicted gene%2C 32413;gbkey=Gene;gene=Gm32413;gene_biotype=lncRNA;coverage=1.0;sequence_ID=1.0;extra_copy_number=0;copy_num_ID=gene-Gm32413_0
CM058242.1	Liftoff	lnc_RNA	100496568	100501404	.	+	.	ID=rna-XR_374794.3;Parent=gene-Gm32413;Dbxref=GeneID:102634954,GenBank:XR_374794.3,MGI:MGI:5591572;Name=XR_374794.3;gbkey=ncRNA;gene=Gm32413;model_evidence=Supporting evidence includes similarity to: 1 EST%2C 15 long SRA reads%2C and 96%25 coverage of the annotated genomic feature by RNAseq alignments%2C including 2 samples with support for all annotated introns;product=predicted gene%2C 32413;transcript_id=XR_374794.3;extra_copy_number=0
CM058242.1	Liftoff	exon	100496568	100496827	.	+	.	ID=exon-XR_374794.3-1;Parent=rna-XR_374794.3;Dbxref=GeneID:102634954,GenBank:XR_374794.3,MGI:MGI:5591572;gbkey=ncRNA;gene=Gm32413;product=predicted gene%2C 32413;transcript_id=XR_374794.3;extra_copy_number=0
CM058242.1	Liftoff	exon	100500873	100501404	.	+	.	ID=exon-XR_374794.3-2;Parent=rna-XR_374794.3;Dbxref=GeneID:102634954,GenBank:XR_374794.3,MGI:MGI:5591572;gbkey=ncRNA;gene=Gm32413;product=predicted gene%2C 32413;transcript_id=XR_374794.3;extra_copy_number=0
CM058242.1	Liftoff	gene	100502631	100604843	.	-	.	ID=gene-Gm13791;Dbxref=GeneID:102634512,MGI:MGI:3650954;Name=Gm13791;description=predicted gene 13791;gbkey=Gene;gene=Gm13791;gene_biotype=lncRNA;coverage=1.0;sequence_ID=0.999;extra_copy_number=0;copy_num_ID=gene-Gm13791_0
CM058242.1	Liftoff	lnc_RNA	100502631	100604843	.	-	.	ID=rna-XR_001783398.2;Parent=gene-Gm13791;Dbxref=GeneID:102634512,GenBank:XR_001783398.2,MGI:MGI:3650954;Name=XR_001783398.2;gbkey=ncRNA;gene=Gm13791;model_evidence=Supporting evidence includes similarity to: 1 EST%2C 1 long SRA read%2C and 100%25 coverage of the annotated genomic feature by RNAseq alignments%2C including 1 sample with support for all annotated introns;product=predicted gene 13791%2C transcript variant X1;transcript_id=XR_001783398.2;extra_copy_number=0
CM058242.1	Liftoff	exon	100502631	100502769	.	-	.	ID=exon-XR_001783398.2-6;Parent=rna-XR_001783398.2;Dbxref=GeneID:102634512,GenBank:XR_001783398.2,MGI:MGI:3650954;gbkey=ncRNA;gene=Gm13791;product=predicted gene 13791%2C transcript variant X1;transcript_id=XR_001783398.2;extra_copy_number=0
CM058242.1	Liftoff	exon	100537775	100539032	.	-	.	ID=exon-XR_001783398.2-5;Parent=rna-XR_001783398.2;Dbxref=GeneID:102634512,GenBank:XR_001783398.2,MGI:MGI:3650954;gbkey=ncRNA;gene=Gm13791;product=predicted gene 13791%2C transcript variant X1;transcript_id=XR_001783398.2;extra_copy_number=0
CM058242.1	Liftoff	exon	100545164	100545289	.	-	.	ID=exon-XR_001783398.2-4;Parent=rna-XR_001783398.2;Dbxref=GeneID:102634512,GenBank:XR_001783398.2,MGI:MGI:3650954;gbkey=ncRNA;gene=Gm13791;product=predicted gene 13791%2C transcript variant X1;transcript_id=XR_001783398.2;extra_copy_number=0
CM058242.1	Liftoff	exon	100545868	100545982	.	-	.	ID=exon-XR_001783398.2-3;Parent=rna-XR_001783398.2;Dbxref=GeneID:102634512,GenBank:XR_001783398.2,MGI:MGI:3650954;gbkey=ncRNA;gene=Gm13791;product=predicted gene 13791%2C transcript variant X1;transcript_id=XR_001783398.2;extra_copy_number=0
CM058242.1	Liftoff	exon	100602921	100603031	.	-	.	ID=exon-XR_001783398.2-2;Parent=rna-XR_001783398.2;Dbxref=GeneID:102634512,GenBank:XR_001783398.2,MGI:MGI:3650954;gbkey=ncRNA;gene=Gm13791;product=predicted gene 13791%2C transcript variant X1;transcript_id=XR_001783398.2;extra_copy_number=0
CM058242.1	Liftoff	exon	100604710	100604843	.	-	.	ID=exon-XR_001783398.2-1;Parent=rna-XR_001783398.2;Dbxref=GeneID:102634512,GenBank:XR_001783398.2,MGI:MGI:3650954;gbkey=ncRNA;gene=Gm13791;product=predicted gene 13791%2C transcript variant X1;transcript_id=XR_001783398.2;extra_copy_number=0
CM058242.1	Liftoff	lnc_RNA	100502631	100604843	.	-	.	ID=rna-XR_001783399.2;Parent=gene-Gm13791;Dbxref=GeneID:102634512,GenBank:XR_001783399.2,MGI:MGI:3650954;Name=XR_001783399.2;gbkey=ncRNA;gene=Gm13791;model_evidence=Supporting evidence includes similarity to: 1 EST%2C 1 long SRA read%2C and 100%25 coverage of the annotated genomic feature by RNAseq alignments%2C including 3 samples with support for all annotated introns;product=predicted gene 13791%2C transcript variant X2;transcript_id=XR_001783399.2;extra_copy_number=0
CM058242.1	Liftoff	exon	100502631	100502769	.	-	.	ID=exon-XR_001783399.2-7;Parent=rna-XR_001783399.2;Dbxref=GeneID:102634512,GenBank:XR_001783399.2,MGI:MGI:3650954;gbkey=ncRNA;gene=Gm13791;product=predicted gene 13791%2C transcript variant X2;transcript_id=XR_001783399.2;extra_copy_number=0
CM058242.1	Liftoff	exon	100510115	100510259	.	-	.	ID=exon-XR_001783399.2-6;Parent=rna-XR_001783399.2;Dbxref=GeneID:102634512,GenBank:XR_001783399.2,MGI:MGI:3650954;gbkey=ncRNA;gene=Gm13791;product=predicted gene 13791%2C transcript variant X2;transcript_id=XR_001783399.2;extra_copy_number=0
CM058242.1	Liftoff	exon	100511297	100511368	.	-	.	ID=exon-XR_001783399.2-5;Parent=rna-XR_001783399.2;Dbxref=GeneID:102634512,GenBank:XR_001783399.2,MGI:MGI:3650954;gbkey=ncRNA;gene=Gm13791;product=predicted gene 13791%2C transcript variant X2;transcript_id=XR_001783399.2;extra_copy_number=0
CM058242.1	Liftoff	exon	100545164	100545289	.	-	.	ID=exon-XR_001783399.2-4;Parent=rna-XR_001783399.2;Dbxref=GeneID:102634512,GenBank:XR_001783399.2,MGI:MGI:3650954;gbkey=ncRNA;gene=Gm13791;product=predicted gene 13791%2C transcript variant X2;transcript_id=XR_001783399.2;extra_copy_number=0
CM058242.1	Liftoff	exon	100545868	100545982	.	-	.	ID=exon-XR_001783399.2-3;Parent=rna-XR_001783399.2;Dbxref=GeneID:102634512,GenBank:XR_001783399.2,MGI:MGI:3650954;gbkey=ncRNA;gene=Gm13791;product=predicted gene 13791%2C transcript variant X2;transcript_id=XR_001783399.2;extra_copy_number=0
CM058242.1	Liftoff	exon	100602921	100603031	.	-	.	ID=exon-XR_001783399.2-2;Parent=rna-XR_001783399.2;Dbxref=GeneID:102634512,GenBank:XR_001783399.2,MGI:MGI:3650954;gbkey=ncRNA;gene=Gm13791;product=predicted gene 13791%2C transcript variant X2;transcript_id=XR_001783399.2;extra_copy_number=0
CM058242.1	Liftoff	exon	100604710	100604843	.	-	.	ID=exon-XR_001783399.2-1;Parent=rna-XR_001783399.2;Dbxref=GeneID:102634512,GenBank:XR_001783399.2,MGI:MGI:3650954;gbkey=ncRNA;gene=Gm13791;product=predicted gene 13791%2C transcript variant X2;transcript_id=XR_001783399.2;extra_copy_number=0
CM058242.1	Liftoff	lnc_RNA	100502631	100604843	.	-	.	ID=rna-XR_001783400.2;Parent=gene-Gm13791;Dbxref=GeneID:102634512,GenBank:XR_001783400.2,MGI:MGI:3650954;Name=XR_001783400.2;gbkey=ncRNA;gene=Gm13791;model_evidence=Supporting evidence includes similarity to: 1 EST%2C 1 long SRA read%2C and 100%25 coverage of the annotated genomic feature by RNAseq alignments%2C including 2 samples with support for all annotated introns;product=predicted gene 13791%2C transcript variant X3;transcript_id=XR_001783400.2;extra_copy_number=0
CM058242.1	Liftoff	exon	100502631	100502769	.	-	.	ID=exon-XR_001783400.2-6;Parent=rna-XR_001783400.2;Dbxref=GeneID:102634512,GenBank:XR_001783400.2,MGI:MGI:3650954;gbkey=ncRNA;gene=Gm13791;product=predicted gene 13791%2C transcript variant X3;transcript_id=XR_001783400.2;extra_copy_number=0
CM058242.1	Liftoff	exon	100537775	100538527	.	-	.	ID=exon-XR_001783400.2-5;Parent=rna-XR_001783400.2;Dbxref=GeneID:102634512,GenBank:XR_001783400.2,MGI:MGI:3650954;gbkey=ncRNA;gene=Gm13791;product=predicted gene 13791%2C transcript variant X3;transcript_id=XR_001783400.2;extra_copy_number=0
CM058242.1	Liftoff	exon	100545164	100545289	.	-	.	ID=exon-XR_001783400.2-4;Parent=rna-XR_001783400.2;Dbxref=GeneID:102634512,GenBank:XR_001783400.2,MGI:MGI:3650954;gbkey=ncRNA;gene=Gm13791;product=predicted gene 13791%2C transcript variant X3;transcript_id=XR_001783400.2;extra_copy_number=0
CM058242.1	Liftoff	exon	100545868	100545982	.	-	.	ID=exon-XR_001783400.2-3;Parent=rna-XR_001783400.2;Dbxref=GeneID:102634512,GenBank:XR_001783400.2,MGI:MGI:3650954;gbkey=ncRNA;gene=Gm13791;product=predicted gene 13791%2C transcript variant X3;transcript_id=XR_001783400.2;extra_copy_number=0
CM058242.1	Liftoff	exon	100602921	100603031	.	-	.	ID=exon-XR_001783400.2-2;Parent=rna-XR_001783400.2;Dbxref=GeneID:102634512,GenBank:XR_001783400.2,MGI:MGI:3650954;gbkey=ncRNA;gene=Gm13791;product=predicted gene 13791%2C transcript variant X3;transcript_id=XR_001783400.2;extra_copy_number=0
CM058242.1	Liftoff	exon	100604710	100604843	.	-	.	ID=exon-XR_001783400.2-1;Parent=rna-XR_001783400.2;Dbxref=GeneID:102634512,GenBank:XR_001783400.2,MGI:MGI:3650954;gbkey=ncRNA;gene=Gm13791;product=predicted gene 13791%2C transcript variant X3;transcript_id=XR_001783400.2;extra_copy_number=0
CM058242.1	Liftoff	lnc_RNA	100502631	100604843	.	-	.	ID=rna-XR_001783401.3;Parent=gene-Gm13791;Dbxref=GeneID:102634512,GenBank:XR_001783401.3,MGI:MGI:3650954;Name=XR_001783401.3;gbkey=ncRNA;gene=Gm13791;model_evidence=Supporting evidence includes similarity to: 1 EST%2C 1 long SRA read%2C and 100%25 coverage of the annotated genomic feature by RNAseq alignments%2C including 8 samples with support for all annotated introns;product=predicted gene 13791%2C transcript variant X4;transcript_id=XR_001783401.3;extra_copy_number=0
CM058242.1	Liftoff	exon	100502631	100502769	.	-	.	ID=exon-XR_001783401.3-5;Parent=rna-XR_001783401.3;Dbxref=GeneID:102634512,GenBank:XR_001783401.3,MGI:MGI:3650954;gbkey=ncRNA;gene=Gm13791;product=predicted gene 13791%2C transcript variant X4;transcript_id=XR_001783401.3;extra_copy_number=0
CM058242.1	Liftoff	exon	100545164	100545289	.	-	.	ID=exon-XR_001783401.3-4;Parent=rna-XR_001783401.3;Dbxref=GeneID:102634512,GenBank:XR_001783401.3,MGI:MGI:3650954;gbkey=ncRNA;gene=Gm13791;product=predicted gene 13791%2C transcript variant X4;transcript_id=XR_001783401.3;extra_copy_number=0
CM058242.1	Liftoff	exon	100545868	100545982	.	-	.	ID=exon-XR_001783401.3-3;Parent=rna-XR_001783401.3;Dbxref=GeneID:102634512,GenBank:XR_001783401.3,MGI:MGI:3650954;gbkey=ncRNA;gene=Gm13791;product=predicted gene 13791%2C transcript variant X4;transcript_id=XR_001783401.3;extra_copy_number=0
CM058242.1	Liftoff	exon	100602921	100603031	.	-	.	ID=exon-XR_001783401.3-2;Parent=rna-XR_001783401.3;Dbxref=GeneID:102634512,GenBank:XR_001783401.3,MGI:MGI:3650954;gbkey=ncRNA;gene=Gm13791;product=predicted gene 13791%2C transcript variant X4;transcript_id=XR_001783401.3;extra_copy_number=0
CM058242.1	Liftoff	exon	100604710	100604843	.	-	.	ID=exon-XR_001783401.3-1;Parent=rna-XR_001783401.3;Dbxref=GeneID:102634512,GenBank:XR_001783401.3,MGI:MGI:3650954;gbkey=ncRNA;gene=Gm13791;product=predicted gene 13791%2C transcript variant X4;transcript_id=XR_001783401.3;extra_copy_number=0
CM058242.1	Liftoff	lnc_RNA	100502631	100604799	.	-	.	ID=rna-XR_001783402.2;Parent=gene-Gm13791;Dbxref=GeneID:102634512,GenBank:XR_001783402.2,MGI:MGI:3650954;Name=XR_001783402.2;gbkey=ncRNA;gene=Gm13791;model_evidence=Supporting evidence includes similarity to: 100%25 coverage of the annotated genomic feature by RNAseq alignments;product=predicted gene 13791%2C transcript variant X7;transcript_id=XR_001783402.2;extra_copy_number=0
CM058242.1	Liftoff	exon	100502631	100502769	.	-	.	ID=exon-XR_001783402.2-7;Parent=rna-XR_001783402.2;Dbxref=GeneID:102634512,GenBank:XR_001783402.2,MGI:MGI:3650954;gbkey=ncRNA;gene=Gm13791;product=predicted gene 13791%2C transcript variant X7;transcript_id=XR_001783402.2;extra_copy_number=0
CM058242.1	Liftoff	exon	100537775	100539032	.	-	.	ID=exon-XR_001783402.2-6;Parent=rna-XR_001783402.2;Dbxref=GeneID:102634512,GenBank:XR_001783402.2,MGI:MGI:3650954;gbkey=ncRNA;gene=Gm13791;product=predicted gene 13791%2C transcript variant X7;transcript_id=XR_001783402.2;extra_copy_number=0
CM058242.1	Liftoff	exon	100545164	100545289	.	-	.	ID=exon-XR_001783402.2-5;Parent=rna-XR_001783402.2;Dbxref=GeneID:102634512,GenBank:XR_001783402.2,MGI:MGI:3650954;gbkey=ncRNA;gene=Gm13791;product=predicted gene 13791%2C transcript variant X7;transcript_id=XR_001783402.2;extra_copy_number=0
CM058242.1	Liftoff	exon	100545868	100545982	.	-	.	ID=exon-XR_001783402.2-4;Parent=rna-XR_001783402.2;Dbxref=GeneID:102634512,GenBank:XR_001783402.2,MGI:MGI:3650954;gbkey=ncRNA;gene=Gm13791;product=predicted gene 13791%2C transcript variant X7;transcript_id=XR_001783402.2;extra_copy_number=0
CM058242.1	Liftoff	exon	100574727	100575229	.	-	.	ID=exon-XR_001783402.2-3;Parent=rna-XR_001783402.2;Dbxref=GeneID:102634512,GenBank:XR_001783402.2,MGI:MGI:3650954;gbkey=ncRNA;gene=Gm13791;product=predicted gene 13791%2C transcript variant X7;transcript_id=XR_001783402.2;extra_copy_number=0
CM058242.1	Liftoff	exon	100602921	100603031	.	-	.	ID=exon-XR_001783402.2-2;Parent=rna-XR_001783402.2;Dbxref=GeneID:102634512,GenBank:XR_001783402.2,MGI:MGI:3650954;gbkey=ncRNA;gene=Gm13791;product=predicted gene 13791%2C transcript variant X7;transcript_id=XR_001783402.2;extra_copy_number=0
CM058242.1	Liftoff	exon	100604710	100604799	.	-	.	ID=exon-XR_001783402.2-1;Parent=rna-XR_001783402.2;Dbxref=GeneID:102634512,GenBank:XR_001783402.2,MGI:MGI:3650954;gbkey=ncRNA;gene=Gm13791;product=predicted gene 13791%2C transcript variant X7;transcript_id=XR_001783402.2;extra_copy_number=0
CM058242.1	Liftoff	lnc_RNA	100502631	100604843	.	-	.	ID=rna-XR_001783403.2;Parent=gene-Gm13791;Dbxref=GeneID:102634512,GenBank:XR_001783403.2,MGI:MGI:3650954;Name=XR_001783403.2;gbkey=ncRNA;gene=Gm13791;model_evidence=Supporting evidence includes similarity to: 1 EST%2C 1 long SRA read%2C and 100%25 coverage of the annotated genomic feature by RNAseq alignments%2C including 2 samples with support for all annotated introns;product=predicted gene 13791%2C transcript variant X5;transcript_id=XR_001783403.2;extra_copy_number=0
CM058242.1	Liftoff	exon	100502631	100502769	.	-	.	ID=exon-XR_001783403.2-6;Parent=rna-XR_001783403.2;Dbxref=GeneID:102634512,GenBank:XR_001783403.2,MGI:MGI:3650954;gbkey=ncRNA;gene=Gm13791;product=predicted gene 13791%2C transcript variant X5;transcript_id=XR_001783403.2;extra_copy_number=0
CM058242.1	Liftoff	exon	100511297	100511368	.	-	.	ID=exon-XR_001783403.2-5;Parent=rna-XR_001783403.2;Dbxref=GeneID:102634512,GenBank:XR_001783403.2,MGI:MGI:3650954;gbkey=ncRNA;gene=Gm13791;product=predicted gene 13791%2C transcript variant X5;transcript_id=XR_001783403.2;extra_copy_number=0
CM058242.1	Liftoff	exon	100545164	100545289	.	-	.	ID=exon-XR_001783403.2-4;Parent=rna-XR_001783403.2;Dbxref=GeneID:102634512,GenBank:XR_001783403.2,MGI:MGI:3650954;gbkey=ncRNA;gene=Gm13791;product=predicted gene 13791%2C transcript variant X5;transcript_id=XR_001783403.2;extra_copy_number=0
CM058242.1	Liftoff	exon	100545868	100545982	.	-	.	ID=exon-XR_001783403.2-3;Parent=rna-XR_001783403.2;Dbxref=GeneID:102634512,GenBank:XR_001783403.2,MGI:MGI:3650954;gbkey=ncRNA;gene=Gm13791;product=predicted gene 13791%2C transcript variant X5;transcript_id=XR_001783403.2;extra_copy_number=0
CM058242.1	Liftoff	exon	100602921	100603031	.	-	.	ID=exon-XR_001783403.2-2;Parent=rna-XR_001783403.2;Dbxref=GeneID:102634512,GenBank:XR_001783403.2,MGI:MGI:3650954;gbkey=ncRNA;gene=Gm13791;product=predicted gene 13791%2C transcript variant X5;transcript_id=XR_001783403.2;extra_copy_number=0
CM058242.1	Liftoff	exon	100604710	100604843	.	-	.	ID=exon-XR_001783403.2-1;Parent=rna-XR_001783403.2;Dbxref=GeneID:102634512,GenBank:XR_001783403.2,MGI:MGI:3650954;gbkey=ncRNA;gene=Gm13791;product=predicted gene 13791%2C transcript variant X5;transcript_id=XR_001783403.2;extra_copy_number=0
CM058242.1	Liftoff	lnc_RNA	100502631	100604799	.	-	.	ID=rna-XR_001783404.2;Parent=gene-Gm13791;Dbxref=GeneID:102634512,GenBank:XR_001783404.2,MGI:MGI:3650954;Name=XR_001783404.2;gbkey=ncRNA;gene=Gm13791;model_evidence=Supporting evidence includes similarity to: 100%25 coverage of the annotated genomic feature by RNAseq alignments%2C including 1 sample with support for all annotated introns;product=predicted gene 13791%2C transcript variant X8;transcript_id=XR_001783404.2;extra_copy_number=0
CM058242.1	Liftoff	exon	100502631	100502769	.	-	.	ID=exon-XR_001783404.2-7;Parent=rna-XR_001783404.2;Dbxref=GeneID:102634512,GenBank:XR_001783404.2,MGI:MGI:3650954;gbkey=ncRNA;gene=Gm13791;product=predicted gene 13791%2C transcript variant X8;transcript_id=XR_001783404.2;extra_copy_number=0
CM058242.1	Liftoff	exon	100537775	100539032	.	-	.	ID=exon-XR_001783404.2-6;Parent=rna-XR_001783404.2;Dbxref=GeneID:102634512,GenBank:XR_001783404.2,MGI:MGI:3650954;gbkey=ncRNA;gene=Gm13791;product=predicted gene 13791%2C transcript variant X8;transcript_id=XR_001783404.2;extra_copy_number=0
CM058242.1	Liftoff	exon	100545164	100545289	.	-	.	ID=exon-XR_001783404.2-5;Parent=rna-XR_001783404.2;Dbxref=GeneID:102634512,GenBank:XR_001783404.2,MGI:MGI:3650954;gbkey=ncRNA;gene=Gm13791;product=predicted gene 13791%2C transcript variant X8;transcript_id=XR_001783404.2;extra_copy_number=0
CM058242.1	Liftoff	exon	100545868	100545982	.	-	.	ID=exon-XR_001783404.2-4;Parent=rna-XR_001783404.2;Dbxref=GeneID:102634512,GenBank:XR_001783404.2,MGI:MGI:3650954;gbkey=ncRNA;gene=Gm13791;product=predicted gene 13791%2C transcript variant X8;transcript_id=XR_001783404.2;extra_copy_number=0
CM058242.1	Liftoff	exon	100575078	100575229	.	-	.	ID=exon-XR_001783404.2-3;Parent=rna-XR_001783404.2;Dbxref=GeneID:102634512,GenBank:XR_001783404.2,MGI:MGI:3650954;gbkey=ncRNA;gene=Gm13791;product=predicted gene 13791%2C transcript variant X8;transcript_id=XR_001783404.2;extra_copy_number=0
CM058242.1	Liftoff	exon	100602921	100603031	.	-	.	ID=exon-XR_001783404.2-2;Parent=rna-XR_001783404.2;Dbxref=GeneID:102634512,GenBank:XR_001783404.2,MGI:MGI:3650954;gbkey=ncRNA;gene=Gm13791;product=predicted gene 13791%2C transcript variant X8;transcript_id=XR_001783404.2;extra_copy_number=0
CM058242.1	Liftoff	exon	100604710	100604799	.	-	.	ID=exon-XR_001783404.2-1;Parent=rna-XR_001783404.2;Dbxref=GeneID:102634512,GenBank:XR_001783404.2,MGI:MGI:3650954;gbkey=ncRNA;gene=Gm13791;product=predicted gene 13791%2C transcript variant X8;transcript_id=XR_001783404.2;extra_copy_number=0
CM058242.1	Liftoff	lnc_RNA	100502631	100603936	.	-	.	ID=rna-XR_001783405.2;Parent=gene-Gm13791;Dbxref=GeneID:102634512,GenBank:XR_001783405.2,MGI:MGI:3650954;Name=XR_001783405.2;gbkey=ncRNA;gene=Gm13791;model_evidence=Supporting evidence includes similarity to: 1 EST%2C 1 long SRA read%2C and 100%25 coverage of the annotated genomic feature by RNAseq alignments%2C including 1 sample with support for all annotated introns;product=predicted gene 13791%2C transcript variant X9;transcript_id=XR_001783405.2;extra_copy_number=0
CM058242.1	Liftoff	exon	100502631	100502769	.	-	.	ID=exon-XR_001783405.2-6;Parent=rna-XR_001783405.2;Dbxref=GeneID:102634512,GenBank:XR_001783405.2,MGI:MGI:3650954;gbkey=ncRNA;gene=Gm13791;product=predicted gene 13791%2C transcript variant X9;transcript_id=XR_001783405.2;extra_copy_number=0
CM058242.1	Liftoff	exon	100537775	100539032	.	-	.	ID=exon-XR_001783405.2-5;Parent=rna-XR_001783405.2;Dbxref=GeneID:102634512,GenBank:XR_001783405.2,MGI:MGI:3650954;gbkey=ncRNA;gene=Gm13791;product=predicted gene 13791%2C transcript variant X9;transcript_id=XR_001783405.2;extra_copy_number=0
CM058242.1	Liftoff	exon	100545164	100545289	.	-	.	ID=exon-XR_001783405.2-4;Parent=rna-XR_001783405.2;Dbxref=GeneID:102634512,GenBank:XR_001783405.2,MGI:MGI:3650954;gbkey=ncRNA;gene=Gm13791;product=predicted gene 13791%2C transcript variant X9;transcript_id=XR_001783405.2;extra_copy_number=0
CM058242.1	Liftoff	exon	100545868	100545982	.	-	.	ID=exon-XR_001783405.2-3;Parent=rna-XR_001783405.2;Dbxref=GeneID:102634512,GenBank:XR_001783405.2,MGI:MGI:3650954;gbkey=ncRNA;gene=Gm13791;product=predicted gene 13791%2C transcript variant X9;transcript_id=XR_001783405.2;extra_copy_number=0
CM058242.1	Liftoff	exon	100602921	100603031	.	-	.	ID=exon-XR_001783405.2-2;Parent=rna-XR_001783405.2;Dbxref=GeneID:102634512,GenBank:XR_001783405.2,MGI:MGI:3650954;gbkey=ncRNA;gene=Gm13791;product=predicted gene 13791%2C transcript variant X9;transcript_id=XR_001783405.2;extra_copy_number=0
CM058242.1	Liftoff	exon	100603490	100603936	.	-	.	ID=exon-XR_001783405.2-1;Parent=rna-XR_001783405.2;Dbxref=GeneID:102634512,GenBank:XR_001783405.2,MGI:MGI:3650954;gbkey=ncRNA;gene=Gm13791;product=predicted gene 13791%2C transcript variant X9;transcript_id=XR_001783405.2;extra_copy_number=0
CM058242.1	Liftoff	lnc_RNA	100542041	100604843	.	-	.	ID=rna-XR_866555.3;Parent=gene-Gm13791;Dbxref=GeneID:102634512,GenBank:XR_866555.3,MGI:MGI:3650954;Name=XR_866555.3;gbkey=ncRNA;gene=Gm13791;model_evidence=Supporting evidence includes similarity to: 2 ESTs%2C 2 long SRA reads%2C and 92%25 coverage of the annotated genomic feature by RNAseq alignments%2C including 3 samples with support for all annotated introns;product=predicted gene 13791%2C transcript variant X6;transcript_id=XR_866555.3;extra_copy_number=0
CM058242.1	Liftoff	exon	100542041	100544945	.	-	.	ID=exon-XR_866555.3-5;Parent=rna-XR_866555.3;Dbxref=GeneID:102634512,GenBank:XR_866555.3,MGI:MGI:3650954;gbkey=ncRNA;gene=Gm13791;product=predicted gene 13791%2C transcript variant X6;transcript_id=XR_866555.3;extra_copy_number=0
CM058242.1	Liftoff	exon	100545164	100545289	.	-	.	ID=exon-XR_866555.3-4;Parent=rna-XR_866555.3;Dbxref=GeneID:102634512,GenBank:XR_866555.3,MGI:MGI:3650954;gbkey=ncRNA;gene=Gm13791;product=predicted gene 13791%2C transcript variant X6;transcript_id=XR_866555.3;extra_copy_number=0
CM058242.1	Liftoff	exon	100545868	100545982	.	-	.	ID=exon-XR_866555.3-3;Parent=rna-XR_866555.3;Dbxref=GeneID:102634512,GenBank:XR_866555.3,MGI:MGI:3650954;gbkey=ncRNA;gene=Gm13791;product=predicted gene 13791%2C transcript variant X6;transcript_id=XR_866555.3;extra_copy_number=0
CM058242.1	Liftoff	exon	100602921	100603031	.	-	.	ID=exon-XR_866555.3-2;Parent=rna-XR_866555.3;Dbxref=GeneID:102634512,GenBank:XR_866555.3,MGI:MGI:3650954;gbkey=ncRNA;gene=Gm13791;product=predicted gene 13791%2C transcript variant X6;transcript_id=XR_866555.3;extra_copy_number=0
CM058242.1	Liftoff	exon	100604710	100604843	.	-	.	ID=exon-XR_866555.3-1;Parent=rna-XR_866555.3;Dbxref=GeneID:102634512,GenBank:XR_866555.3,MGI:MGI:3650954;gbkey=ncRNA;gene=Gm13791;product=predicted gene 13791%2C transcript variant X6;transcript_id=XR_866555.3;extra_copy_number=0
CM058242.1	Liftoff	gene	100604850	100645811	.	+	.	ID=gene-Syt13;Dbxref=GeneID:80976,MGI:MGI:1933945;Name=Syt13;description=synaptotagmin XIII;gbkey=Gene;gene=Syt13;gene_biotype=protein_coding;gene_synonym=5730409J20Rik,mKIAA1427;coverage=1.0;sequence_ID=1.0;valid_ORFs=1;extra_copy_number=0;copy_num_ID=gene-Syt13_0
CM058242.1	Liftoff	mRNA	100604850	100645811	.	+	.	ID=rna-NM_030725.5;Parent=gene-Syt13;Dbxref=GeneID:80976,GenBank:NM_030725.5,MGI:MGI:1933945;Name=NM_030725.5;gbkey=mRNA;gene=Syt13;product=synaptotagmin XIII;tag=RefSeq Select;transcript_id=NM_030725.5;matches_ref_protein=True;valid_ORF=True;extra_copy_number=0
CM058242.1	Liftoff	exon	100604850	100605118	.	+	.	ID=exon-NM_030725.5-1;Parent=rna-NM_030725.5;Dbxref=GeneID:80976,GenBank:NM_030725.5,MGI:MGI:1933945;gbkey=mRNA;gene=Syt13;product=synaptotagmin XIII;tag=RefSeq Select;transcript_id=NM_030725.5;extra_copy_number=0
CM058242.1	Liftoff	exon	100630506	100630731	.	+	.	ID=exon-NM_030725.5-2;Parent=rna-NM_030725.5;Dbxref=GeneID:80976,GenBank:NM_030725.5,MGI:MGI:1933945;gbkey=mRNA;gene=Syt13;product=synaptotagmin XIII;tag=RefSeq Select;transcript_id=NM_030725.5;extra_copy_number=0
CM058242.1	Liftoff	exon	100632805	100632939	.	+	.	ID=exon-NM_030725.5-3;Parent=rna-NM_030725.5;Dbxref=GeneID:80976,GenBank:NM_030725.5,MGI:MGI:1933945;gbkey=mRNA;gene=Syt13;product=synaptotagmin XIII;tag=RefSeq Select;transcript_id=NM_030725.5;extra_copy_number=0
CM058242.1	Liftoff	exon	100635667	100635968	.	+	.	ID=exon-NM_030725.5-4;Parent=rna-NM_030725.5;Dbxref=GeneID:80976,GenBank:NM_030725.5,MGI:MGI:1933945;gbkey=mRNA;gene=Syt13;product=synaptotagmin XIII;tag=RefSeq Select;transcript_id=NM_030725.5;extra_copy_number=0
CM058242.1	Liftoff	exon	100641055	100641184	.	+	.	ID=exon-NM_030725.5-5;Parent=rna-NM_030725.5;Dbxref=GeneID:80976,GenBank:NM_030725.5,MGI:MGI:1933945;gbkey=mRNA;gene=Syt13;product=synaptotagmin XIII;tag=RefSeq Select;transcript_id=NM_030725.5;extra_copy_number=0
CM058242.1	Liftoff	exon	100643116	100645811	.	+	.	ID=exon-NM_030725.5-6;Parent=rna-NM_030725.5;Dbxref=GeneID:80976,GenBank:NM_030725.5,MGI:MGI:1933945;gbkey=mRNA;gene=Syt13;product=synaptotagmin XIII;tag=RefSeq Select;transcript_id=NM_030725.5;extra_copy_number=0
CM058242.1	Liftoff	CDS	100604936	100605118	.	+	.	ID=cds-NP_109650.1;Parent=rna-NM_030725.5;Dbxref=CCDS:CCDS16451.1,GeneID:80976,GenBank:NP_109650.1,MGI:MGI:1933945;Name=NP_109650.1;gbkey=CDS;gene=Syt13;product=synaptotagmin-13;protein_id=NP_109650.1;tag=RefSeq Select;extra_copy_number=0
CM058242.1	Liftoff	CDS	100630506	100630731	.	+	.	ID=cds-NP_109650.1;Parent=rna-NM_030725.5;Dbxref=CCDS:CCDS16451.1,GeneID:80976,GenBank:NP_109650.1,MGI:MGI:1933945;Name=NP_109650.1;gbkey=CDS;gene=Syt13;product=synaptotagmin-13;protein_id=NP_109650.1;tag=RefSeq Select;extra_copy_number=0
CM058242.1	Liftoff	CDS	100632805	100632939	.	+	.	ID=cds-NP_109650.1;Parent=rna-NM_030725.5;Dbxref=CCDS:CCDS16451.1,GeneID:80976,GenBank:NP_109650.1,MGI:MGI:1933945;Name=NP_109650.1;gbkey=CDS;gene=Syt13;product=synaptotagmin-13;protein_id=NP_109650.1;tag=RefSeq Select;extra_copy_number=0
CM058242.1	Liftoff	CDS	100635667	100635968	.	+	.	ID=cds-NP_109650.1;Parent=rna-NM_030725.5;Dbxref=CCDS:CCDS16451.1,GeneID:80976,GenBank:NP_109650.1,MGI:MGI:1933945;Name=NP_109650.1;gbkey=CDS;gene=Syt13;product=synaptotagmin-13;protein_id=NP_109650.1;tag=RefSeq Select;extra_copy_number=0
CM058242.1	Liftoff	CDS	100641055	100641184	.	+	.	ID=cds-NP_109650.1;Parent=rna-NM_030725.5;Dbxref=CCDS:CCDS16451.1,GeneID:80976,GenBank:NP_109650.1,MGI:MGI:1933945;Name=NP_109650.1;gbkey=CDS;gene=Syt13;product=synaptotagmin-13;protein_id=NP_109650.1;tag=RefSeq Select;extra_copy_number=0
CM058242.1	Liftoff	CDS	100643116	100643420	.	+	.	ID=cds-NP_109650.1;Parent=rna-NM_030725.5;Dbxref=CCDS:CCDS16451.1,GeneID:80976,GenBank:NP_109650.1,MGI:MGI:1933945;Name=NP_109650.1;gbkey=CDS;gene=Syt13;product=synaptotagmin-13;protein_id=NP_109650.1;tag=RefSeq Select;extra_copy_number=0
CM058242.1	Liftoff	match	100635511	100635976	.	+	.	ID=a0c35bdf-1bc6-4213-b030-01a389f03d57;Target=NG_150341.1 1 466 +;assembly_bases_aln=466;assembly_bases_seq=466;bit_score=868.291;blast_aligner=1;blast_score=466;common_component=0;e_value=0;filter_score=0;for_remapping=2;gap_count=0;hsp_percent_coverage=100;matchable_bases=466;matched_bases=466;num_ident=466;num_mismatch=0;pct_coverage=100;pct_coverage_hiqual=100;pct_identity_gap=100;pct_identity_gapopen_only=100;pct_identity_ungap=100;rank=1;weighted_identity=1;coverage=1.0;sequence_ID=1.0;extra_copy_number=0;copy_num_ID=a0c35bdf-1bc6-4213-b030-01a389f03d57_0
CM058242.1	Liftoff	enhancer	100635611	100635876	.	.	.	ID=id-GeneID:128924579;Dbxref=GeneID:128924579;Note=cis-regulatory module chr2:92786015-92786280 (MGSCv37/mm9 assembly coordinates);experiment=EXISTENCE:reporter gene assay evidence [ECO:0000049][PMID:25872643];function=activates a minimal SCP1 promoter by CapStarr-seq with weak activity in P5424 T cells and NIH3T3 fibroblasts {active_cell/tissue: P5424 T cell | NIH3T3};gbkey=regulatory;regulatory_class=enhancer;coverage=1.0;sequence_ID=1.0;extra_copy_number=0;copy_num_ID=id-GeneID:128924579_0
CM058242.1	Liftoff	biological_region	100635611	100635876	.	+	.	ID=id-GeneID:128924579-2;Dbxref=GeneID:128924579;Name=biological region;gbkey=Region;standard_name=CapStarr-seq enhancer MGSCv37_chr2:92786015-92786280;coverage=1.0;sequence_ID=1.0;extra_copy_number=0;copy_num_ID=id-GeneID:128924579-2_0
CM058242.1	Liftoff	match	100635799	100636182	.	+	.	ID=7216abe6-0f59-48e3-808a-e5611e96324b;Target=NG_150342.1 1 384 +;assembly_bases_aln=384;assembly_bases_seq=384;bit_score=715.683;blast_aligner=1;blast_score=384;common_component=0;e_value=0;filter_score=0;for_remapping=2;gap_count=0;hsp_percent_coverage=100;matchable_bases=384;matched_bases=384;num_ident=384;num_mismatch=0;pct_coverage=100;pct_coverage_hiqual=100;pct_identity_gap=100;pct_identity_gapopen_only=100;pct_identity_ungap=100;rank=1;weighted_identity=1;coverage=1.0;sequence_ID=1.0;extra_copy_number=0;copy_num_ID=7216abe6-0f59-48e3-808a-e5611e96324b_0
CM058242.1	Liftoff	enhancer	100635899	100636082	.	.	.	ID=id-GeneID:128924580;Dbxref=GeneID:128924580;Note=cis-regulatory module chr2:92786303-92786486 (MGSCv37/mm9 assembly coordinates);experiment=EXISTENCE:reporter gene assay evidence [ECO:0000049][PMID:25872643];function=activates a minimal SCP1 promoter by CapStarr-seq with weak activity in P5424 T cells and NIH3T3 fibroblasts {active_cell/tissue: P5424 T cell | NIH3T3};gbkey=regulatory;regulatory_class=enhancer;coverage=1.0;sequence_ID=1.0;extra_copy_number=0;copy_num_ID=id-GeneID:128924580_0
CM058242.1	Liftoff	biological_region	100635899	100636082	.	+	.	ID=id-GeneID:128924580-2;Dbxref=GeneID:128924580;Name=biological region;gbkey=Region;standard_name=CapStarr-seq enhancer MGSCv37_chr2:92786303-92786486;coverage=1.0;sequence_ID=1.0;extra_copy_number=0;copy_num_ID=id-GeneID:128924580-2_0
CM058242.1	Liftoff	gene	100654913	100736251	.	-	.	ID=gene-Prdm11;Dbxref=GeneID:100042784,MGI:MGI:2685553;Name=Prdm11;description=PR domain containing 11;gbkey=Gene;gene=Prdm11;gene_biotype=protein_coding;gene_synonym=8030443D09Rik,Gm29694,Gm707;coverage=1.0;sequence_ID=0.999;valid_ORFs=8;extra_copy_number=0;copy_num_ID=gene-Prdm11_0
CM058242.1	Liftoff	mRNA	100654913	100704891	.	-	.	ID=rna-XM_030245934.2;Parent=gene-Prdm11;Dbxref=GeneID:100042784,GenBank:XM_030245934.2,MGI:MGI:2685553;Name=XM_030245934.2;gbkey=mRNA;gene=Prdm11;model_evidence=Supporting evidence includes similarity to: 4 ESTs%2C 3 Proteins%2C 140 long SRA reads%2C and 99%25 coverage of the annotated genomic feature by RNAseq alignments%2C including 4 samples with support for all annotated introns;product=PR domain containing 11%2C transcript variant X1;transcript_id=XM_030245934.2;matches_ref_protein=True;valid_ORF=True;extra_copy_number=0
CM058242.1	Liftoff	exon	100654913	100663945	.	-	.	ID=exon-XM_030245934.2-8;Parent=rna-XM_030245934.2;Dbxref=GeneID:100042784,GenBank:XM_030245934.2,MGI:MGI:2685553;gbkey=mRNA;gene=Prdm11;product=PR domain containing 11%2C transcript variant X1;transcript_id=XM_030245934.2;extra_copy_number=0
CM058242.1	Liftoff	exon	100665013	100665624	.	-	.	ID=exon-XM_030245934.2-7;Parent=rna-XM_030245934.2;Dbxref=GeneID:100042784,GenBank:XM_030245934.2,MGI:MGI:2685553;gbkey=mRNA;gene=Prdm11;product=PR domain containing 11%2C transcript variant X1;transcript_id=XM_030245934.2;extra_copy_number=0
CM058242.1	Liftoff	exon	100670274	100670461	.	-	.	ID=exon-XM_030245934.2-6;Parent=rna-XM_030245934.2;Dbxref=GeneID:100042784,GenBank:XM_030245934.2,MGI:MGI:2685553;gbkey=mRNA;gene=Prdm11;product=PR domain containing 11%2C transcript variant X1;transcript_id=XM_030245934.2;extra_copy_number=0
CM058242.1	Liftoff	exon	100683130	100683197	.	-	.	ID=exon-XM_030245934.2-5;Parent=rna-XM_030245934.2;Dbxref=GeneID:100042784,GenBank:XM_030245934.2,MGI:MGI:2685553;gbkey=mRNA;gene=Prdm11;product=PR domain containing 11%2C transcript variant X1;transcript_id=XM_030245934.2;extra_copy_number=0
CM058242.1	Liftoff	exon	100702391	100702653	.	-	.	ID=exon-XM_030245934.2-4;Parent=rna-XM_030245934.2;Dbxref=GeneID:100042784,GenBank:XM_030245934.2,MGI:MGI:2685553;gbkey=mRNA;gene=Prdm11;product=PR domain containing 11%2C transcript variant X1;transcript_id=XM_030245934.2;extra_copy_number=0
CM058242.1	Liftoff	exon	100703077	100703180	.	-	.	ID=exon-XM_030245934.2-3;Parent=rna-XM_030245934.2;Dbxref=GeneID:100042784,GenBank:XM_030245934.2,MGI:MGI:2685553;gbkey=mRNA;gene=Prdm11;product=PR domain containing 11%2C transcript variant X1;transcript_id=XM_030245934.2;extra_copy_number=0
CM058242.1	Liftoff	exon	100703529	100703653	.	-	.	ID=exon-XM_030245934.2-2;Parent=rna-XM_030245934.2;Dbxref=GeneID:100042784,GenBank:XM_030245934.2,MGI:MGI:2685553;gbkey=mRNA;gene=Prdm11;product=PR domain containing 11%2C transcript variant X1;transcript_id=XM_030245934.2;extra_copy_number=0
CM058242.1	Liftoff	exon	100704662	100704891	.	-	.	ID=exon-XM_030245934.2-1;Parent=rna-XM_030245934.2;Dbxref=GeneID:100042784,GenBank:XM_030245934.2,MGI:MGI:2685553;gbkey=mRNA;gene=Prdm11;product=PR domain containing 11%2C transcript variant X1;transcript_id=XM_030245934.2;extra_copy_number=0
CM058242.1	Liftoff	CDS	100661781	100663945	.	-	.	ID=cds-XP_030101794.1;Parent=rna-XM_030245934.2;Dbxref=GeneID:100042784,GenBank:XP_030101794.1,MGI:MGI:2685553;Name=XP_030101794.1;gbkey=CDS;gene=Prdm11;product=PR domain-containing protein 11 isoform X1;protein_id=XP_030101794.1;extra_copy_number=0
CM058242.1	Liftoff	CDS	100665013	100665624	.	-	.	ID=cds-XP_030101794.1;Parent=rna-XM_030245934.2;Dbxref=GeneID:100042784,GenBank:XP_030101794.1,MGI:MGI:2685553;Name=XP_030101794.1;gbkey=CDS;gene=Prdm11;product=PR domain-containing protein 11 isoform X1;protein_id=XP_030101794.1;extra_copy_number=0
CM058242.1	Liftoff	CDS	100670274	100670461	.	-	.	ID=cds-XP_030101794.1;Parent=rna-XM_030245934.2;Dbxref=GeneID:100042784,GenBank:XP_030101794.1,MGI:MGI:2685553;Name=XP_030101794.1;gbkey=CDS;gene=Prdm11;product=PR domain-containing protein 11 isoform X1;protein_id=XP_030101794.1;extra_copy_number=0
CM058242.1	Liftoff	CDS	100683130	100683197	.	-	.	ID=cds-XP_030101794.1;Parent=rna-XM_030245934.2;Dbxref=GeneID:100042784,GenBank:XP_030101794.1,MGI:MGI:2685553;Name=XP_030101794.1;gbkey=CDS;gene=Prdm11;product=PR domain-containing protein 11 isoform X1;protein_id=XP_030101794.1;extra_copy_number=0
CM058242.1	Liftoff	CDS	100702391	100702653	.	-	.	ID=cds-XP_030101794.1;Parent=rna-XM_030245934.2;Dbxref=GeneID:100042784,GenBank:XP_030101794.1,MGI:MGI:2685553;Name=XP_030101794.1;gbkey=CDS;gene=Prdm11;product=PR domain-containing protein 11 isoform X1;protein_id=XP_030101794.1;extra_copy_number=0
CM058242.1	Liftoff	CDS	100703077	100703180	.	-	.	ID=cds-XP_030101794.1;Parent=rna-XM_030245934.2;Dbxref=GeneID:100042784,GenBank:XP_030101794.1,MGI:MGI:2685553;Name=XP_030101794.1;gbkey=CDS;gene=Prdm11;product=PR domain-containing protein 11 isoform X1;protein_id=XP_030101794.1;extra_copy_number=0
CM058242.1	Liftoff	CDS	100703529	100703653	.	-	.	ID=cds-XP_030101794.1;Parent=rna-XM_030245934.2;Dbxref=GeneID:100042784,GenBank:XP_030101794.1,MGI:MGI:2685553;Name=XP_030101794.1;gbkey=CDS;gene=Prdm11;product=PR domain-containing protein 11 isoform X1;protein_id=XP_030101794.1;extra_copy_number=0
CM058242.1	Liftoff	CDS	100704662	100704733	.	-	.	ID=cds-XP_030101794.1;Parent=rna-XM_030245934.2;Dbxref=GeneID:100042784,GenBank:XP_030101794.1,MGI:MGI:2685553;Name=XP_030101794.1;gbkey=CDS;gene=Prdm11;product=PR domain-containing protein 11 isoform X1;protein_id=XP_030101794.1;extra_copy_number=0
CM058242.1	Liftoff	mRNA	100654913	100706215	.	-	.	ID=rna-XM_030245942.2;Parent=gene-Prdm11;Dbxref=GeneID:100042784,GenBank:XM_030245942.2,MGI:MGI:2685553;Name=XM_030245942.2;gbkey=mRNA;gene=Prdm11;model_evidence=Supporting evidence includes similarity to: 4 ESTs%2C 3 Proteins%2C 141 long SRA reads%2C and 99%25 coverage of the annotated genomic feature by RNAseq alignments%2C including 3 samples with support for all annotated introns;product=PR domain containing 11%2C transcript variant X3;transcript_id=XM_030245942.2;matches_ref_protein=True;valid_ORF=True;extra_copy_number=0
CM058242.1	Liftoff	exon	100654913	100663945	.	-	.	ID=exon-XM_030245942.2-8;Parent=rna-XM_030245942.2;Dbxref=GeneID:100042784,GenBank:XM_030245942.2,MGI:MGI:2685553;gbkey=mRNA;gene=Prdm11;product=PR domain containing 11%2C transcript variant X3;transcript_id=XM_030245942.2;extra_copy_number=0
CM058242.1	Liftoff	exon	100665013	100665624	.	-	.	ID=exon-XM_030245942.2-7;Parent=rna-XM_030245942.2;Dbxref=GeneID:100042784,GenBank:XM_030245942.2,MGI:MGI:2685553;gbkey=mRNA;gene=Prdm11;product=PR domain containing 11%2C transcript variant X3;transcript_id=XM_030245942.2;extra_copy_number=0
CM058242.1	Liftoff	exon	100670274	100670461	.	-	.	ID=exon-XM_030245942.2-6;Parent=rna-XM_030245942.2;Dbxref=GeneID:100042784,GenBank:XM_030245942.2,MGI:MGI:2685553;gbkey=mRNA;gene=Prdm11;product=PR domain containing 11%2C transcript variant X3;transcript_id=XM_030245942.2;extra_copy_number=0
CM058242.1	Liftoff	exon	100683130	100683197	.	-	.	ID=exon-XM_030245942.2-5;Parent=rna-XM_030245942.2;Dbxref=GeneID:100042784,GenBank:XM_030245942.2,MGI:MGI:2685553;gbkey=mRNA;gene=Prdm11;product=PR domain containing 11%2C transcript variant X3;transcript_id=XM_030245942.2;extra_copy_number=0
CM058242.1	Liftoff	exon	100702391	100702653	.	-	.	ID=exon-XM_030245942.2-4;Parent=rna-XM_030245942.2;Dbxref=GeneID:100042784,GenBank:XM_030245942.2,MGI:MGI:2685553;gbkey=mRNA;gene=Prdm11;product=PR domain containing 11%2C transcript variant X3;transcript_id=XM_030245942.2;extra_copy_number=0
CM058242.1	Liftoff	exon	100703077	100703180	.	-	.	ID=exon-XM_030245942.2-3;Parent=rna-XM_030245942.2;Dbxref=GeneID:100042784,GenBank:XM_030245942.2,MGI:MGI:2685553;gbkey=mRNA;gene=Prdm11;product=PR domain containing 11%2C transcript variant X3;transcript_id=XM_030245942.2;extra_copy_number=0
CM058242.1	Liftoff	exon	100703529	100703653	.	-	.	ID=exon-XM_030245942.2-2;Parent=rna-XM_030245942.2;Dbxref=GeneID:100042784,GenBank:XM_030245942.2,MGI:MGI:2685553;gbkey=mRNA;gene=Prdm11;product=PR domain containing 11%2C transcript variant X3;transcript_id=XM_030245942.2;extra_copy_number=0
CM058242.1	Liftoff	exon	100704909	100706215	.	-	.	ID=exon-XM_030245942.2-1;Parent=rna-XM_030245942.2;Dbxref=GeneID:100042784,GenBank:XM_030245942.2,MGI:MGI:2685553;gbkey=mRNA;gene=Prdm11;product=PR domain containing 11%2C transcript variant X3;transcript_id=XM_030245942.2;extra_copy_number=0
CM058242.1	Liftoff	CDS	100661781	100663945	.	-	.	ID=cds-XP_030101802.1;Parent=rna-XM_030245942.2;Dbxref=GeneID:100042784,GenBank:XP_030101802.1,MGI:MGI:2685553;Name=XP_030101802.1;gbkey=CDS;gene=Prdm11;product=PR domain-containing protein 11 isoform X2;protein_id=XP_030101802.1;extra_copy_number=0
CM058242.1	Liftoff	CDS	100665013	100665624	.	-	.	ID=cds-XP_030101802.1;Parent=rna-XM_030245942.2;Dbxref=GeneID:100042784,GenBank:XP_030101802.1,MGI:MGI:2685553;Name=XP_030101802.1;gbkey=CDS;gene=Prdm11;product=PR domain-containing protein 11 isoform X2;protein_id=XP_030101802.1;extra_copy_number=0
CM058242.1	Liftoff	CDS	100670274	100670461	.	-	.	ID=cds-XP_030101802.1;Parent=rna-XM_030245942.2;Dbxref=GeneID:100042784,GenBank:XP_030101802.1,MGI:MGI:2685553;Name=XP_030101802.1;gbkey=CDS;gene=Prdm11;product=PR domain-containing protein 11 isoform X2;protein_id=XP_030101802.1;extra_copy_number=0
CM058242.1	Liftoff	CDS	100683130	100683197	.	-	.	ID=cds-XP_030101802.1;Parent=rna-XM_030245942.2;Dbxref=GeneID:100042784,GenBank:XP_030101802.1,MGI:MGI:2685553;Name=XP_030101802.1;gbkey=CDS;gene=Prdm11;product=PR domain-containing protein 11 isoform X2;protein_id=XP_030101802.1;extra_copy_number=0
CM058242.1	Liftoff	CDS	100702391	100702653	.	-	.	ID=cds-XP_030101802.1;Parent=rna-XM_030245942.2;Dbxref=GeneID:100042784,GenBank:XP_030101802.1,MGI:MGI:2685553;Name=XP_030101802.1;gbkey=CDS;gene=Prdm11;product=PR domain-containing protein 11 isoform X2;protein_id=XP_030101802.1;extra_copy_number=0
CM058242.1	Liftoff	CDS	100703077	100703180	.	-	.	ID=cds-XP_030101802.1;Parent=rna-XM_030245942.2;Dbxref=GeneID:100042784,GenBank:XP_030101802.1,MGI:MGI:2685553;Name=XP_030101802.1;gbkey=CDS;gene=Prdm11;product=PR domain-containing protein 11 isoform X2;protein_id=XP_030101802.1;extra_copy_number=0
CM058242.1	Liftoff	CDS	100703529	100703647	.	-	.	ID=cds-XP_030101802.1;Parent=rna-XM_030245942.2;Dbxref=GeneID:100042784,GenBank:XP_030101802.1,MGI:MGI:2685553;Name=XP_030101802.1;gbkey=CDS;gene=Prdm11;product=PR domain-containing protein 11 isoform X2;protein_id=XP_030101802.1;extra_copy_number=0
CM058242.1	Liftoff	mRNA	100654913	100683123	.	-	.	ID=rna-XM_030245943.1;Parent=gene-Prdm11;Dbxref=GeneID:100042784,GenBank:XM_030245943.1,MGI:MGI:2685553;Name=XM_030245943.1;gbkey=mRNA;gene=Prdm11;model_evidence=Supporting evidence includes similarity to: 6 ESTs%2C 148 long SRA reads%2C and 99%25 coverage of the annotated genomic feature by RNAseq alignments%2C including 6 samples with support for all annotated introns;product=PR domain containing 11%2C transcript variant X4;transcript_id=XM_030245943.1;matches_ref_protein=True;valid_ORF=True;extra_copy_number=0
CM058242.1	Liftoff	exon	100654913	100663945	.	-	.	ID=exon-XM_030245943.1-6;Parent=rna-XM_030245943.1;Dbxref=GeneID:100042784,GenBank:XM_030245943.1,MGI:MGI:2685553;gbkey=mRNA;gene=Prdm11;product=PR domain containing 11%2C transcript variant X4;transcript_id=XM_030245943.1;extra_copy_number=0
CM058242.1	Liftoff	exon	100665013	100665624	.	-	.	ID=exon-XM_030245943.1-5;Parent=rna-XM_030245943.1;Dbxref=GeneID:100042784,GenBank:XM_030245943.1,MGI:MGI:2685553;gbkey=mRNA;gene=Prdm11;product=PR domain containing 11%2C transcript variant X4;transcript_id=XM_030245943.1;extra_copy_number=0
CM058242.1	Liftoff	exon	100670274	100670461	.	-	.	ID=exon-XM_030245943.1-4;Parent=rna-XM_030245943.1;Dbxref=GeneID:100042784,GenBank:XM_030245943.1,MGI:MGI:2685553;gbkey=mRNA;gene=Prdm11;product=PR domain containing 11%2C transcript variant X4;transcript_id=XM_030245943.1;extra_copy_number=0
CM058242.1	Liftoff	exon	100675618	100676550	.	-	.	ID=exon-XM_030245943.1-3;Parent=rna-XM_030245943.1;Dbxref=GeneID:100042784,GenBank:XM_030245943.1,MGI:MGI:2685553;gbkey=mRNA;gene=Prdm11;product=PR domain containing 11%2C transcript variant X4;transcript_id=XM_030245943.1;extra_copy_number=0
CM058242.1	Liftoff	exon	100678996	100679417	.	-	.	ID=exon-XM_030245943.1-2;Parent=rna-XM_030245943.1;Dbxref=GeneID:100042784,GenBank:XM_030245943.1,MGI:MGI:2685553;gbkey=mRNA;gene=Prdm11;product=PR domain containing 11%2C transcript variant X4;transcript_id=XM_030245943.1;extra_copy_number=0
CM058242.1	Liftoff	exon	100679629	100683123	.	-	.	ID=exon-XM_030245943.1-1;Parent=rna-XM_030245943.1;Dbxref=GeneID:100042784,GenBank:XM_030245943.1,MGI:MGI:2685553;gbkey=mRNA;gene=Prdm11;product=PR domain containing 11%2C transcript variant X4;transcript_id=XM_030245943.1;extra_copy_number=0
CM058242.1	Liftoff	CDS	100661781	100663945	.	-	.	ID=cds-XP_030101803.1;Parent=rna-XM_030245943.1;Dbxref=GeneID:100042784,GenBank:XP_030101803.1,MGI:MGI:2685553;Name=XP_030101803.1;gbkey=CDS;gene=Prdm11;product=PR domain-containing protein 11 isoform X3;protein_id=XP_030101803.1;extra_copy_number=0
CM058242.1	Liftoff	CDS	100665013	100665624	.	-	.	ID=cds-XP_030101803.1;Parent=rna-XM_030245943.1;Dbxref=GeneID:100042784,GenBank:XP_030101803.1,MGI:MGI:2685553;Name=XP_030101803.1;gbkey=CDS;gene=Prdm11;product=PR domain-containing protein 11 isoform X3;protein_id=XP_030101803.1;extra_copy_number=0
CM058242.1	Liftoff	CDS	100670274	100670461	.	-	.	ID=cds-XP_030101803.1;Parent=rna-XM_030245943.1;Dbxref=GeneID:100042784,GenBank:XP_030101803.1,MGI:MGI:2685553;Name=XP_030101803.1;gbkey=CDS;gene=Prdm11;product=PR domain-containing protein 11 isoform X3;protein_id=XP_030101803.1;extra_copy_number=0
CM058242.1	Liftoff	CDS	100675618	100675778	.	-	.	ID=cds-XP_030101803.1;Parent=rna-XM_030245943.1;Dbxref=GeneID:100042784,GenBank:XP_030101803.1,MGI:MGI:2685553;Name=XP_030101803.1;gbkey=CDS;gene=Prdm11;product=PR domain-containing protein 11 isoform X3;protein_id=XP_030101803.1;extra_copy_number=0
CM058242.1	Liftoff	mRNA	100654913	100704625	.	-	.	ID=rna-XM_030245944.2;Parent=gene-Prdm11;Dbxref=GeneID:100042784,GenBank:XM_030245944.2,MGI:MGI:2685553;Name=XM_030245944.2;gbkey=mRNA;gene=Prdm11;model_evidence=Supporting evidence includes similarity to: 4 ESTs%2C 3 Proteins%2C 140 long SRA reads%2C and 99%25 coverage of the annotated genomic feature by RNAseq alignments%2C including 13 samples with support for all annotated introns;product=PR domain containing 11%2C transcript variant X2;transcript_id=XM_030245944.2;matches_ref_protein=True;valid_ORF=True;extra_copy_number=0
CM058242.1	Liftoff	exon	100654913	100663945	.	-	.	ID=exon-XM_030245944.2-8;Parent=rna-XM_030245944.2;Dbxref=GeneID:100042784,GenBank:XM_030245944.2,MGI:MGI:2685553;gbkey=mRNA;gene=Prdm11;product=PR domain containing 11%2C transcript variant X2;transcript_id=XM_030245944.2;extra_copy_number=0
CM058242.1	Liftoff	exon	100665013	100665624	.	-	.	ID=exon-XM_030245944.2-7;Parent=rna-XM_030245944.2;Dbxref=GeneID:100042784,GenBank:XM_030245944.2,MGI:MGI:2685553;gbkey=mRNA;gene=Prdm11;product=PR domain containing 11%2C transcript variant X2;transcript_id=XM_030245944.2;extra_copy_number=0
CM058242.1	Liftoff	exon	100670274	100670461	.	-	.	ID=exon-XM_030245944.2-6;Parent=rna-XM_030245944.2;Dbxref=GeneID:100042784,GenBank:XM_030245944.2,MGI:MGI:2685553;gbkey=mRNA;gene=Prdm11;product=PR domain containing 11%2C transcript variant X2;transcript_id=XM_030245944.2;extra_copy_number=0
CM058242.1	Liftoff	exon	100683130	100683197	.	-	.	ID=exon-XM_030245944.2-5;Parent=rna-XM_030245944.2;Dbxref=GeneID:100042784,GenBank:XM_030245944.2,MGI:MGI:2685553;gbkey=mRNA;gene=Prdm11;product=PR domain containing 11%2C transcript variant X2;transcript_id=XM_030245944.2;extra_copy_number=0
CM058242.1	Liftoff	exon	100702391	100702653	.	-	.	ID=exon-XM_030245944.2-4;Parent=rna-XM_030245944.2;Dbxref=GeneID:100042784,GenBank:XM_030245944.2,MGI:MGI:2685553;gbkey=mRNA;gene=Prdm11;product=PR domain containing 11%2C transcript variant X2;transcript_id=XM_030245944.2;extra_copy_number=0
CM058242.1	Liftoff	exon	100703077	100703180	.	-	.	ID=exon-XM_030245944.2-3;Parent=rna-XM_030245944.2;Dbxref=GeneID:100042784,GenBank:XM_030245944.2,MGI:MGI:2685553;gbkey=mRNA;gene=Prdm11;product=PR domain containing 11%2C transcript variant X2;transcript_id=XM_030245944.2;extra_copy_number=0
CM058242.1	Liftoff	exon	100703529	100703653	.	-	.	ID=exon-XM_030245944.2-2;Parent=rna-XM_030245944.2;Dbxref=GeneID:100042784,GenBank:XM_030245944.2,MGI:MGI:2685553;gbkey=mRNA;gene=Prdm11;product=PR domain containing 11%2C transcript variant X2;transcript_id=XM_030245944.2;extra_copy_number=0
CM058242.1	Liftoff	exon	100704250	100704625	.	-	.	ID=exon-XM_030245944.2-1;Parent=rna-XM_030245944.2;Dbxref=GeneID:100042784,GenBank:XM_030245944.2,MGI:MGI:2685553;gbkey=mRNA;gene=Prdm11;product=PR domain containing 11%2C transcript variant X2;transcript_id=XM_030245944.2;extra_copy_number=0
CM058242.1	Liftoff	CDS	100661781	100663945	.	-	.	ID=cds-XP_030101804.1;Parent=rna-XM_030245944.2;Dbxref=GeneID:100042784,GenBank:XP_030101804.1,MGI:MGI:2685553;Name=XP_030101804.1;gbkey=CDS;gene=Prdm11;product=PR domain-containing protein 11 isoform X2;protein_id=XP_030101804.1;extra_copy_number=0
CM058242.1	Liftoff	CDS	100665013	100665624	.	-	.	ID=cds-XP_030101804.1;Parent=rna-XM_030245944.2;Dbxref=GeneID:100042784,GenBank:XP_030101804.1,MGI:MGI:2685553;Name=XP_030101804.1;gbkey=CDS;gene=Prdm11;product=PR domain-containing protein 11 isoform X2;protein_id=XP_030101804.1;extra_copy_number=0
CM058242.1	Liftoff	CDS	100670274	100670461	.	-	.	ID=cds-XP_030101804.1;Parent=rna-XM_030245944.2;Dbxref=GeneID:100042784,GenBank:XP_030101804.1,MGI:MGI:2685553;Name=XP_030101804.1;gbkey=CDS;gene=Prdm11;product=PR domain-containing protein 11 isoform X2;protein_id=XP_030101804.1;extra_copy_number=0
CM058242.1	Liftoff	CDS	100683130	100683197	.	-	.	ID=cds-XP_030101804.1;Parent=rna-XM_030245944.2;Dbxref=GeneID:100042784,GenBank:XP_030101804.1,MGI:MGI:2685553;Name=XP_030101804.1;gbkey=CDS;gene=Prdm11;product=PR domain-containing protein 11 isoform X2;protein_id=XP_030101804.1;extra_copy_number=0
CM058242.1	Liftoff	CDS	100702391	100702653	.	-	.	ID=cds-XP_030101804.1;Parent=rna-XM_030245944.2;Dbxref=GeneID:100042784,GenBank:XP_030101804.1,MGI:MGI:2685553;Name=XP_030101804.1;gbkey=CDS;gene=Prdm11;product=PR domain-containing protein 11 isoform X2;protein_id=XP_030101804.1;extra_copy_number=0
CM058242.1	Liftoff	CDS	100703077	100703180	.	-	.	ID=cds-XP_030101804.1;Parent=rna-XM_030245944.2;Dbxref=GeneID:100042784,GenBank:XP_030101804.1,MGI:MGI:2685553;Name=XP_030101804.1;gbkey=CDS;gene=Prdm11;product=PR domain-containing protein 11 isoform X2;protein_id=XP_030101804.1;extra_copy_number=0
CM058242.1	Liftoff	CDS	100703529	100703647	.	-	.	ID=cds-XP_030101804.1;Parent=rna-XM_030245944.2;Dbxref=GeneID:100042784,GenBank:XP_030101804.1,MGI:MGI:2685553;Name=XP_030101804.1;gbkey=CDS;gene=Prdm11;product=PR domain-containing protein 11 isoform X2;protein_id=XP_030101804.1;extra_copy_number=0
CM058242.1	Liftoff	mRNA	100654913	100675721	.	-	.	ID=rna-XM_030245948.1;Parent=gene-Prdm11;Dbxref=GeneID:100042784,GenBank:XM_030245948.1,MGI:MGI:2685553;Name=XM_030245948.1;gbkey=mRNA;gene=Prdm11;model_evidence=Supporting evidence includes similarity to: 4 ESTs%2C 137 long SRA reads%2C and 99%25 coverage of the annotated genomic feature by RNAseq alignments%2C including 9 samples with support for all annotated introns;product=PR domain containing 11%2C transcript variant X5;transcript_id=XM_030245948.1;matches_ref_protein=True;valid_ORF=True;extra_copy_number=0
CM058242.1	Liftoff	exon	100654913	100663945	.	-	.	ID=exon-XM_030245948.1-4;Parent=rna-XM_030245948.1;Dbxref=GeneID:100042784,GenBank:XM_030245948.1,MGI:MGI:2685553;gbkey=mRNA;gene=Prdm11;product=PR domain containing 11%2C transcript variant X5;transcript_id=XM_030245948.1;extra_copy_number=0
CM058242.1	Liftoff	exon	100665013	100665624	.	-	.	ID=exon-XM_030245948.1-3;Parent=rna-XM_030245948.1;Dbxref=GeneID:100042784,GenBank:XM_030245948.1,MGI:MGI:2685553;gbkey=mRNA;gene=Prdm11;product=PR domain containing 11%2C transcript variant X5;transcript_id=XM_030245948.1;extra_copy_number=0
CM058242.1	Liftoff	exon	100670274	100670461	.	-	.	ID=exon-XM_030245948.1-2;Parent=rna-XM_030245948.1;Dbxref=GeneID:100042784,GenBank:XM_030245948.1,MGI:MGI:2685553;gbkey=mRNA;gene=Prdm11;product=PR domain containing 11%2C transcript variant X5;transcript_id=XM_030245948.1;extra_copy_number=0
CM058242.1	Liftoff	exon	100675641	100675721	.	-	.	ID=exon-XM_030245948.1-1;Parent=rna-XM_030245948.1;Dbxref=GeneID:100042784,GenBank:XM_030245948.1,MGI:MGI:2685553;gbkey=mRNA;gene=Prdm11;product=PR domain containing 11%2C transcript variant X5;transcript_id=XM_030245948.1;extra_copy_number=0
CM058242.1	Liftoff	CDS	100661781	100663945	.	-	.	ID=cds-XP_030101808.1;Parent=rna-XM_030245948.1;Dbxref=GeneID:100042784,GenBank:XP_030101808.1,MGI:MGI:2685553;Name=XP_030101808.1;gbkey=CDS;gene=Prdm11;product=PR domain-containing protein 11 isoform X4;protein_id=XP_030101808.1;extra_copy_number=0
CM058242.1	Liftoff	CDS	100665013	100665624	.	-	.	ID=cds-XP_030101808.1;Parent=rna-XM_030245948.1;Dbxref=GeneID:100042784,GenBank:XP_030101808.1,MGI:MGI:2685553;Name=XP_030101808.1;gbkey=CDS;gene=Prdm11;product=PR domain-containing protein 11 isoform X4;protein_id=XP_030101808.1;extra_copy_number=0
CM058242.1	Liftoff	CDS	100670274	100670328	.	-	.	ID=cds-XP_030101808.1;Parent=rna-XM_030245948.1;Dbxref=GeneID:100042784,GenBank:XP_030101808.1,MGI:MGI:2685553;Name=XP_030101808.1;gbkey=CDS;gene=Prdm11;product=PR domain-containing protein 11 isoform X4;protein_id=XP_030101808.1;extra_copy_number=0
CM058242.1	Liftoff	mRNA	100654915	100735936	.	-	.	ID=rna-NM_001368848.1;Parent=gene-Prdm11;Dbxref=GeneID:100042784,GenBank:NM_001368848.1,MGI:MGI:2685553;Name=NM_001368848.1;gbkey=mRNA;gene=Prdm11;product=PR domain containing 11%2C transcript variant 1;tag=RefSeq Select;transcript_id=NM_001368848.1;matches_ref_protein=True;valid_ORF=True;extra_copy_number=0
CM058242.1	Liftoff	exon	100654915	100663945	.	-	.	ID=exon-NM_001368848.1-8;Parent=rna-NM_001368848.1;Dbxref=GeneID:100042784,GenBank:NM_001368848.1,MGI:MGI:2685553;gbkey=mRNA;gene=Prdm11;product=PR domain containing 11%2C transcript variant 1;tag=RefSeq Select;transcript_id=NM_001368848.1;extra_copy_number=0
CM058242.1	Liftoff	exon	100665013	100665624	.	-	.	ID=exon-NM_001368848.1-7;Parent=rna-NM_001368848.1;Dbxref=GeneID:100042784,GenBank:NM_001368848.1,MGI:MGI:2685553;gbkey=mRNA;gene=Prdm11;product=PR domain containing 11%2C transcript variant 1;tag=RefSeq Select;transcript_id=NM_001368848.1;extra_copy_number=0
CM058242.1	Liftoff	exon	100670274	100670461	.	-	.	ID=exon-NM_001368848.1-6;Parent=rna-NM_001368848.1;Dbxref=GeneID:100042784,GenBank:NM_001368848.1,MGI:MGI:2685553;gbkey=mRNA;gene=Prdm11;product=PR domain containing 11%2C transcript variant 1;tag=RefSeq Select;transcript_id=NM_001368848.1;extra_copy_number=0
CM058242.1	Liftoff	exon	100683130	100683197	.	-	.	ID=exon-NM_001368848.1-5;Parent=rna-NM_001368848.1;Dbxref=GeneID:100042784,GenBank:NM_001368848.1,MGI:MGI:2685553;gbkey=mRNA;gene=Prdm11;product=PR domain containing 11%2C transcript variant 1;tag=RefSeq Select;transcript_id=NM_001368848.1;extra_copy_number=0
CM058242.1	Liftoff	exon	100702391	100702653	.	-	.	ID=exon-NM_001368848.1-4;Parent=rna-NM_001368848.1;Dbxref=GeneID:100042784,GenBank:NM_001368848.1,MGI:MGI:2685553;gbkey=mRNA;gene=Prdm11;product=PR domain containing 11%2C transcript variant 1;tag=RefSeq Select;transcript_id=NM_001368848.1;extra_copy_number=0
CM058242.1	Liftoff	exon	100703077	100703180	.	-	.	ID=exon-NM_001368848.1-3;Parent=rna-NM_001368848.1;Dbxref=GeneID:100042784,GenBank:NM_001368848.1,MGI:MGI:2685553;gbkey=mRNA;gene=Prdm11;product=PR domain containing 11%2C transcript variant 1;tag=RefSeq Select;transcript_id=NM_001368848.1;extra_copy_number=0
CM058242.1	Liftoff	exon	100703529	100703653	.	-	.	ID=exon-NM_001368848.1-2;Parent=rna-NM_001368848.1;Dbxref=GeneID:100042784,GenBank:NM_001368848.1,MGI:MGI:2685553;gbkey=mRNA;gene=Prdm11;product=PR domain containing 11%2C transcript variant 1;tag=RefSeq Select;transcript_id=NM_001368848.1;extra_copy_number=0
CM058242.1	Liftoff	exon	100735750	100735936	.	-	.	ID=exon-NM_001368848.1-1;Parent=rna-NM_001368848.1;Dbxref=GeneID:100042784,GenBank:NM_001368848.1,MGI:MGI:2685553;gbkey=mRNA;gene=Prdm11;product=PR domain containing 11%2C transcript variant 1;tag=RefSeq Select;transcript_id=NM_001368848.1;extra_copy_number=0
CM058242.1	Liftoff	CDS	100661781	100663945	.	-	.	ID=cds-NP_001355777.1;Parent=rna-NM_001368848.1;Dbxref=CCDS:CCDS89522.1,GeneID:100042784,GenBank:NP_001355777.1,MGI:MGI:2685553;Name=NP_001355777.1;Note=isoform 1 is encoded by transcript variant 1;gbkey=CDS;gene=Prdm11;product=PR domain-containing protein 11 isoform 1;protein_id=NP_001355777.1;tag=RefSeq Select;extra_copy_number=0
CM058242.1	Liftoff	CDS	100665013	100665624	.	-	.	ID=cds-NP_001355777.1;Parent=rna-NM_001368848.1;Dbxref=CCDS:CCDS89522.1,GeneID:100042784,GenBank:NP_001355777.1,MGI:MGI:2685553;Name=NP_001355777.1;Note=isoform 1 is encoded by transcript variant 1;gbkey=CDS;gene=Prdm11;product=PR domain-containing protein 11 isoform 1;protein_id=NP_001355777.1;tag=RefSeq Select;extra_copy_number=0
CM058242.1	Liftoff	CDS	100670274	100670461	.	-	.	ID=cds-NP_001355777.1;Parent=rna-NM_001368848.1;Dbxref=CCDS:CCDS89522.1,GeneID:100042784,GenBank:NP_001355777.1,MGI:MGI:2685553;Name=NP_001355777.1;Note=isoform 1 is encoded by transcript variant 1;gbkey=CDS;gene=Prdm11;product=PR domain-containing protein 11 isoform 1;protein_id=NP_001355777.1;tag=RefSeq Select;extra_copy_number=0
CM058242.1	Liftoff	CDS	100683130	100683197	.	-	.	ID=cds-NP_001355777.1;Parent=rna-NM_001368848.1;Dbxref=CCDS:CCDS89522.1,GeneID:100042784,GenBank:NP_001355777.1,MGI:MGI:2685553;Name=NP_001355777.1;Note=isoform 1 is encoded by transcript variant 1;gbkey=CDS;gene=Prdm11;product=PR domain-containing protein 11 isoform 1;protein_id=NP_001355777.1;tag=RefSeq Select;extra_copy_number=0
CM058242.1	Liftoff	CDS	100702391	100702653	.	-	.	ID=cds-NP_001355777.1;Parent=rna-NM_001368848.1;Dbxref=CCDS:CCDS89522.1,GeneID:100042784,GenBank:NP_001355777.1,MGI:MGI:2685553;Name=NP_001355777.1;Note=isoform 1 is encoded by transcript variant 1;gbkey=CDS;gene=Prdm11;product=PR domain-containing protein 11 isoform 1;protein_id=NP_001355777.1;tag=RefSeq Select;extra_copy_number=0
CM058242.1	Liftoff	CDS	100703077	100703180	.	-	.	ID=cds-NP_001355777.1;Parent=rna-NM_001368848.1;Dbxref=CCDS:CCDS89522.1,GeneID:100042784,GenBank:NP_001355777.1,MGI:MGI:2685553;Name=NP_001355777.1;Note=isoform 1 is encoded by transcript variant 1;gbkey=CDS;gene=Prdm11;product=PR domain-containing protein 11 isoform 1;protein_id=NP_001355777.1;tag=RefSeq Select;extra_copy_number=0
CM058242.1	Liftoff	CDS	100703529	100703647	.	-	.	ID=cds-NP_001355777.1;Parent=rna-NM_001368848.1;Dbxref=CCDS:CCDS89522.1,GeneID:100042784,GenBank:NP_001355777.1,MGI:MGI:2685553;Name=NP_001355777.1;Note=isoform 1 is encoded by transcript variant 1;gbkey=CDS;gene=Prdm11;product=PR domain-containing protein 11 isoform 1;protein_id=NP_001355777.1;tag=RefSeq Select;extra_copy_number=0
CM058242.1	Liftoff	mRNA	100654915	100735936	.	-	.	ID=rna-NM_001368849.1;Parent=gene-Prdm11;Dbxref=GeneID:100042784,GenBank:NM_001368849.1,MGI:MGI:2685553;Name=NM_001368849.1;gbkey=mRNA;gene=Prdm11;product=PR domain containing 11%2C transcript variant 2;transcript_id=NM_001368849.1;matches_ref_protein=True;valid_ORF=True;extra_copy_number=0
CM058242.1	Liftoff	exon	100654915	100663945	.	-	.	ID=exon-NM_001368849.1-7;Parent=rna-NM_001368849.1;Dbxref=GeneID:100042784,GenBank:NM_001368849.1,MGI:MGI:2685553;gbkey=mRNA;gene=Prdm11;product=PR domain containing 11%2C transcript variant 2;transcript_id=NM_001368849.1;extra_copy_number=0
CM058242.1	Liftoff	exon	100670274	100670461	.	-	.	ID=exon-NM_001368849.1-6;Parent=rna-NM_001368849.1;Dbxref=GeneID:100042784,GenBank:NM_001368849.1,MGI:MGI:2685553;gbkey=mRNA;gene=Prdm11;product=PR domain containing 11%2C transcript variant 2;transcript_id=NM_001368849.1;extra_copy_number=0
CM058242.1	Liftoff	exon	100683130	100683197	.	-	.	ID=exon-NM_001368849.1-5;Parent=rna-NM_001368849.1;Dbxref=GeneID:100042784,GenBank:NM_001368849.1,MGI:MGI:2685553;gbkey=mRNA;gene=Prdm11;product=PR domain containing 11%2C transcript variant 2;transcript_id=NM_001368849.1;extra_copy_number=0
CM058242.1	Liftoff	exon	100702391	100702653	.	-	.	ID=exon-NM_001368849.1-4;Parent=rna-NM_001368849.1;Dbxref=GeneID:100042784,GenBank:NM_001368849.1,MGI:MGI:2685553;gbkey=mRNA;gene=Prdm11;product=PR domain containing 11%2C transcript variant 2;transcript_id=NM_001368849.1;extra_copy_number=0
CM058242.1	Liftoff	exon	100703077	100703180	.	-	.	ID=exon-NM_001368849.1-3;Parent=rna-NM_001368849.1;Dbxref=GeneID:100042784,GenBank:NM_001368849.1,MGI:MGI:2685553;gbkey=mRNA;gene=Prdm11;product=PR domain containing 11%2C transcript variant 2;transcript_id=NM_001368849.1;extra_copy_number=0
CM058242.1	Liftoff	exon	100703529	100703653	.	-	.	ID=exon-NM_001368849.1-2;Parent=rna-NM_001368849.1;Dbxref=GeneID:100042784,GenBank:NM_001368849.1,MGI:MGI:2685553;gbkey=mRNA;gene=Prdm11;product=PR domain containing 11%2C transcript variant 2;transcript_id=NM_001368849.1;extra_copy_number=0
CM058242.1	Liftoff	exon	100735750	100735936	.	-	.	ID=exon-NM_001368849.1-1;Parent=rna-NM_001368849.1;Dbxref=GeneID:100042784,GenBank:NM_001368849.1,MGI:MGI:2685553;gbkey=mRNA;gene=Prdm11;product=PR domain containing 11%2C transcript variant 2;transcript_id=NM_001368849.1;extra_copy_number=0
CM058242.1	Liftoff	CDS	100661781	100663945	.	-	.	ID=cds-NP_001355778.1;Parent=rna-NM_001368849.1;Dbxref=GeneID:100042784,GenBank:NP_001355778.1,MGI:MGI:2685553;Name=NP_001355778.1;Note=isoform 2 is encoded by transcript variant 2;gbkey=CDS;gene=Prdm11;product=PR domain-containing protein 11 isoform 2;protein_id=NP_001355778.1;extra_copy_number=0
CM058242.1	Liftoff	CDS	100670274	100670461	.	-	.	ID=cds-NP_001355778.1;Parent=rna-NM_001368849.1;Dbxref=GeneID:100042784,GenBank:NP_001355778.1,MGI:MGI:2685553;Name=NP_001355778.1;Note=isoform 2 is encoded by transcript variant 2;gbkey=CDS;gene=Prdm11;product=PR domain-containing protein 11 isoform 2;protein_id=NP_001355778.1;extra_copy_number=0
CM058242.1	Liftoff	CDS	100683130	100683197	.	-	.	ID=cds-NP_001355778.1;Parent=rna-NM_001368849.1;Dbxref=GeneID:100042784,GenBank:NP_001355778.1,MGI:MGI:2685553;Name=NP_001355778.1;Note=isoform 2 is encoded by transcript variant 2;gbkey=CDS;gene=Prdm11;product=PR domain-containing protein 11 isoform 2;protein_id=NP_001355778.1;extra_copy_number=0
CM058242.1	Liftoff	CDS	100702391	100702653	.	-	.	ID=cds-NP_001355778.1;Parent=rna-NM_001368849.1;Dbxref=GeneID:100042784,GenBank:NP_001355778.1,MGI:MGI:2685553;Name=NP_001355778.1;Note=isoform 2 is encoded by transcript variant 2;gbkey=CDS;gene=Prdm11;product=PR domain-containing protein 11 isoform 2;protein_id=NP_001355778.1;extra_copy_number=0
CM058242.1	Liftoff	CDS	100703077	100703180	.	-	.	ID=cds-NP_001355778.1;Parent=rna-NM_001368849.1;Dbxref=GeneID:100042784,GenBank:NP_001355778.1,MGI:MGI:2685553;Name=NP_001355778.1;Note=isoform 2 is encoded by transcript variant 2;gbkey=CDS;gene=Prdm11;product=PR domain-containing protein 11 isoform 2;protein_id=NP_001355778.1;extra_copy_number=0
CM058242.1	Liftoff	CDS	100703529	100703647	.	-	.	ID=cds-NP_001355778.1;Parent=rna-NM_001368849.1;Dbxref=GeneID:100042784,GenBank:NP_001355778.1,MGI:MGI:2685553;Name=NP_001355778.1;Note=isoform 2 is encoded by transcript variant 2;gbkey=CDS;gene=Prdm11;product=PR domain-containing protein 11 isoform 2;protein_id=NP_001355778.1;extra_copy_number=0
CM058242.1	Liftoff	mRNA	100664669	100735936	.	-	.	ID=rna-NM_001177536.2;Parent=gene-Prdm11;Dbxref=GeneID:100042784,GenBank:NM_001177536.2,MGI:MGI:2685553;Name=NM_001177536.2;gbkey=mRNA;gene=Prdm11;product=PR domain containing 11%2C transcript variant 3;transcript_id=NM_001177536.2;matches_ref_protein=True;valid_ORF=True;extra_copy_number=0
CM058242.1	Liftoff	exon	100664669	100665624	.	-	.	ID=exon-NM_001177536.2-7;Parent=rna-NM_001177536.2;Dbxref=GeneID:100042784,GenBank:NM_001177536.2,MGI:MGI:2685553;gbkey=mRNA;gene=Prdm11;product=PR domain containing 11%2C transcript variant 3;transcript_id=NM_001177536.2;extra_copy_number=0
CM058242.1	Liftoff	exon	100670274	100670461	.	-	.	ID=exon-NM_001177536.2-6;Parent=rna-NM_001177536.2;Dbxref=GeneID:100042784,GenBank:NM_001177536.2,MGI:MGI:2685553;gbkey=mRNA;gene=Prdm11;product=PR domain containing 11%2C transcript variant 3;transcript_id=NM_001177536.2;extra_copy_number=0
CM058242.1	Liftoff	exon	100683130	100683197	.	-	.	ID=exon-NM_001177536.2-5;Parent=rna-NM_001177536.2;Dbxref=GeneID:100042784,GenBank:NM_001177536.2,MGI:MGI:2685553;gbkey=mRNA;gene=Prdm11;product=PR domain containing 11%2C transcript variant 3;transcript_id=NM_001177536.2;extra_copy_number=0
CM058242.1	Liftoff	exon	100702391	100702653	.	-	.	ID=exon-NM_001177536.2-4;Parent=rna-NM_001177536.2;Dbxref=GeneID:100042784,GenBank:NM_001177536.2,MGI:MGI:2685553;gbkey=mRNA;gene=Prdm11;product=PR domain containing 11%2C transcript variant 3;transcript_id=NM_001177536.2;extra_copy_number=0
CM058242.1	Liftoff	exon	100703077	100703180	.	-	.	ID=exon-NM_001177536.2-3;Parent=rna-NM_001177536.2;Dbxref=GeneID:100042784,GenBank:NM_001177536.2,MGI:MGI:2685553;gbkey=mRNA;gene=Prdm11;product=PR domain containing 11%2C transcript variant 3;transcript_id=NM_001177536.2;extra_copy_number=0
CM058242.1	Liftoff	exon	100703529	100703653	.	-	.	ID=exon-NM_001177536.2-2;Parent=rna-NM_001177536.2;Dbxref=GeneID:100042784,GenBank:NM_001177536.2,MGI:MGI:2685553;gbkey=mRNA;gene=Prdm11;product=PR domain containing 11%2C transcript variant 3;transcript_id=NM_001177536.2;extra_copy_number=0
CM058242.1	Liftoff	exon	100735750	100735936	.	-	.	ID=exon-NM_001177536.2-1;Parent=rna-NM_001177536.2;Dbxref=GeneID:100042784,GenBank:NM_001177536.2,MGI:MGI:2685553;gbkey=mRNA;gene=Prdm11;product=PR domain containing 11%2C transcript variant 3;transcript_id=NM_001177536.2;extra_copy_number=0
CM058242.1	Liftoff	CDS	100664669	100665624	.	-	.	ID=cds-NP_001171007.1;Parent=rna-NM_001177536.2;Dbxref=CCDS:CCDS50647.1,GeneID:100042784,GenBank:NP_001171007.1,MGI:MGI:2685553;Name=NP_001171007.1;Note=isoform 3 is encoded by transcript variant 3;gbkey=CDS;gene=Prdm11;product=PR domain-containing protein 11 isoform 3;protein_id=NP_001171007.1;extra_copy_number=0
CM058242.1	Liftoff	CDS	100670274	100670461	.	-	.	ID=cds-NP_001171007.1;Parent=rna-NM_001177536.2;Dbxref=CCDS:CCDS50647.1,GeneID:100042784,GenBank:NP_001171007.1,MGI:MGI:2685553;Name=NP_001171007.1;Note=isoform 3 is encoded by transcript variant 3;gbkey=CDS;gene=Prdm11;product=PR domain-containing protein 11 isoform 3;protein_id=NP_001171007.1;extra_copy_number=0
CM058242.1	Liftoff	CDS	100683130	100683197	.	-	.	ID=cds-NP_001171007.1;Parent=rna-NM_001177536.2;Dbxref=CCDS:CCDS50647.1,GeneID:100042784,GenBank:NP_001171007.1,MGI:MGI:2685553;Name=NP_001171007.1;Note=isoform 3 is encoded by transcript variant 3;gbkey=CDS;gene=Prdm11;product=PR domain-containing protein 11 isoform 3;protein_id=NP_001171007.1;extra_copy_number=0
CM058242.1	Liftoff	CDS	100702391	100702653	.	-	.	ID=cds-NP_001171007.1;Parent=rna-NM_001177536.2;Dbxref=CCDS:CCDS50647.1,GeneID:100042784,GenBank:NP_001171007.1,MGI:MGI:2685553;Name=NP_001171007.1;Note=isoform 3 is encoded by transcript variant 3;gbkey=CDS;gene=Prdm11;product=PR domain-containing protein 11 isoform 3;protein_id=NP_001171007.1;extra_copy_number=0
CM058242.1	Liftoff	CDS	100703077	100703180	.	-	.	ID=cds-NP_001171007.1;Parent=rna-NM_001177536.2;Dbxref=CCDS:CCDS50647.1,GeneID:100042784,GenBank:NP_001171007.1,MGI:MGI:2685553;Name=NP_001171007.1;Note=isoform 3 is encoded by transcript variant 3;gbkey=CDS;gene=Prdm11;product=PR domain-containing protein 11 isoform 3;protein_id=NP_001171007.1;extra_copy_number=0
CM058242.1	Liftoff	CDS	100703529	100703647	.	-	.	ID=cds-NP_001171007.1;Parent=rna-NM_001177536.2;Dbxref=CCDS:CCDS50647.1,GeneID:100042784,GenBank:NP_001171007.1,MGI:MGI:2685553;Name=NP_001171007.1;Note=isoform 3 is encoded by transcript variant 3;gbkey=CDS;gene=Prdm11;product=PR domain-containing protein 11 isoform 3;protein_id=NP_001171007.1;extra_copy_number=0
CM058242.1	Liftoff	transcript	100670390	100736251	.	-	.	ID=rna-XR_004936964.1;Parent=gene-Prdm11;Dbxref=GeneID:100042784,GenBank:XR_004936964.1,MGI:MGI:2685553;Name=XR_004936964.1;gbkey=misc_RNA;gene=Prdm11;model_evidence=Supporting evidence includes similarity to: 10 ESTs%2C 1 Protein%2C 9 long SRA reads%2C and 99%25 coverage of the annotated genomic feature by RNAseq alignments%2C including 8 samples with support for all annotated introns;product=PR domain containing 11%2C transcript variant X6;transcript_id=XR_004936964.1;extra_copy_number=0
CM058242.1	Liftoff	exon	100670390	100670461	.	-	.	ID=exon-XR_004936964.1-8;Parent=rna-XR_004936964.1;Dbxref=GeneID:100042784,GenBank:XR_004936964.1,MGI:MGI:2685553;gbkey=misc_RNA;gene=Prdm11;product=PR domain containing 11%2C transcript variant X6;transcript_id=XR_004936964.1;extra_copy_number=0
CM058242.1	Liftoff	exon	100675641	100676550	.	-	.	ID=exon-XR_004936964.1-7;Parent=rna-XR_004936964.1;Dbxref=GeneID:100042784,GenBank:XR_004936964.1,MGI:MGI:2685553;gbkey=misc_RNA;gene=Prdm11;product=PR domain containing 11%2C transcript variant X6;transcript_id=XR_004936964.1;extra_copy_number=0
CM058242.1	Liftoff	exon	100678996	100679417	.	-	.	ID=exon-XR_004936964.1-6;Parent=rna-XR_004936964.1;Dbxref=GeneID:100042784,GenBank:XR_004936964.1,MGI:MGI:2685553;gbkey=misc_RNA;gene=Prdm11;product=PR domain containing 11%2C transcript variant X6;transcript_id=XR_004936964.1;extra_copy_number=0
CM058242.1	Liftoff	exon	100683130	100683197	.	-	.	ID=exon-XR_004936964.1-5;Parent=rna-XR_004936964.1;Dbxref=GeneID:100042784,GenBank:XR_004936964.1,MGI:MGI:2685553;gbkey=misc_RNA;gene=Prdm11;product=PR domain containing 11%2C transcript variant X6;transcript_id=XR_004936964.1;extra_copy_number=0
CM058242.1	Liftoff	exon	100702391	100702653	.	-	.	ID=exon-XR_004936964.1-4;Parent=rna-XR_004936964.1;Dbxref=GeneID:100042784,GenBank:XR_004936964.1,MGI:MGI:2685553;gbkey=misc_RNA;gene=Prdm11;product=PR domain containing 11%2C transcript variant X6;transcript_id=XR_004936964.1;extra_copy_number=0
CM058242.1	Liftoff	exon	100703077	100703180	.	-	.	ID=exon-XR_004936964.1-3;Parent=rna-XR_004936964.1;Dbxref=GeneID:100042784,GenBank:XR_004936964.1,MGI:MGI:2685553;gbkey=misc_RNA;gene=Prdm11;product=PR domain containing 11%2C transcript variant X6;transcript_id=XR_004936964.1;extra_copy_number=0
CM058242.1	Liftoff	exon	100703529	100703653	.	-	.	ID=exon-XR_004936964.1-2;Parent=rna-XR_004936964.1;Dbxref=GeneID:100042784,GenBank:XR_004936964.1,MGI:MGI:2685553;gbkey=misc_RNA;gene=Prdm11;product=PR domain containing 11%2C transcript variant X6;transcript_id=XR_004936964.1;extra_copy_number=0
CM058242.1	Liftoff	exon	100735750	100736251	.	-	.	ID=exon-XR_004936964.1-1;Parent=rna-XR_004936964.1;Dbxref=GeneID:100042784,GenBank:XR_004936964.1,MGI:MGI:2685553;gbkey=misc_RNA;gene=Prdm11;product=PR domain containing 11%2C transcript variant X6;transcript_id=XR_004936964.1;extra_copy_number=0
CM058242.1	Liftoff	transcript	100670390	100704864	.	-	.	ID=rna-XR_004936966.1;Parent=gene-Prdm11;Dbxref=GeneID:100042784,GenBank:XR_004936966.1,MGI:MGI:2685553;Name=XR_004936966.1;gbkey=misc_RNA;gene=Prdm11;model_evidence=Supporting evidence includes similarity to: 2 ESTs%2C 1 Protein%2C 10 long SRA reads%2C and 100%25 coverage of the annotated genomic feature by RNAseq alignments%2C including 1 sample with support for all annotated introns;product=PR domain containing 11%2C transcript variant X7;transcript_id=XR_004936966.1;extra_copy_number=0
CM058242.1	Liftoff	exon	100670390	100670461	.	-	.	ID=exon-XR_004936966.1-8;Parent=rna-XR_004936966.1;Dbxref=GeneID:100042784,GenBank:XR_004936966.1,MGI:MGI:2685553;gbkey=misc_RNA;gene=Prdm11;product=PR domain containing 11%2C transcript variant X7;transcript_id=XR_004936966.1;extra_copy_number=0
CM058242.1	Liftoff	exon	100675641	100676550	.	-	.	ID=exon-XR_004936966.1-7;Parent=rna-XR_004936966.1;Dbxref=GeneID:100042784,GenBank:XR_004936966.1,MGI:MGI:2685553;gbkey=misc_RNA;gene=Prdm11;product=PR domain containing 11%2C transcript variant X7;transcript_id=XR_004936966.1;extra_copy_number=0
CM058242.1	Liftoff	exon	100678996	100679417	.	-	.	ID=exon-XR_004936966.1-6;Parent=rna-XR_004936966.1;Dbxref=GeneID:100042784,GenBank:XR_004936966.1,MGI:MGI:2685553;gbkey=misc_RNA;gene=Prdm11;product=PR domain containing 11%2C transcript variant X7;transcript_id=XR_004936966.1;extra_copy_number=0
CM058242.1	Liftoff	exon	100683130	100683197	.	-	.	ID=exon-XR_004936966.1-5;Parent=rna-XR_004936966.1;Dbxref=GeneID:100042784,GenBank:XR_004936966.1,MGI:MGI:2685553;gbkey=misc_RNA;gene=Prdm11;product=PR domain containing 11%2C transcript variant X7;transcript_id=XR_004936966.1;extra_copy_number=0
CM058242.1	Liftoff	exon	100702391	100702653	.	-	.	ID=exon-XR_004936966.1-4;Parent=rna-XR_004936966.1;Dbxref=GeneID:100042784,GenBank:XR_004936966.1,MGI:MGI:2685553;gbkey=misc_RNA;gene=Prdm11;product=PR domain containing 11%2C transcript variant X7;transcript_id=XR_004936966.1;extra_copy_number=0
CM058242.1	Liftoff	exon	100703077	100703180	.	-	.	ID=exon-XR_004936966.1-3;Parent=rna-XR_004936966.1;Dbxref=GeneID:100042784,GenBank:XR_004936966.1,MGI:MGI:2685553;gbkey=misc_RNA;gene=Prdm11;product=PR domain containing 11%2C transcript variant X7;transcript_id=XR_004936966.1;extra_copy_number=0
CM058242.1	Liftoff	exon	100703529	100703653	.	-	.	ID=exon-XR_004936966.1-2;Parent=rna-XR_004936966.1;Dbxref=GeneID:100042784,GenBank:XR_004936966.1,MGI:MGI:2685553;gbkey=misc_RNA;gene=Prdm11;product=PR domain containing 11%2C transcript variant X7;transcript_id=XR_004936966.1;extra_copy_number=0
CM058242.1	Liftoff	exon	100704662	100704864	.	-	.	ID=exon-XR_004936966.1-1;Parent=rna-XR_004936966.1;Dbxref=GeneID:100042784,GenBank:XR_004936966.1,MGI:MGI:2685553;gbkey=misc_RNA;gene=Prdm11;product=PR domain containing 11%2C transcript variant X7;transcript_id=XR_004936966.1;extra_copy_number=0
CM058242.1	Liftoff	gene	100716378	100722822	.	-	.	ID=gene-Gm54114;Dbxref=GeneID:118568515,MGI:MGI:6723253;Name=Gm54114;description=predicted gene%2C 54114;gbkey=Gene;gene=Gm54114;gene_biotype=lncRNA;coverage=1.0;sequence_ID=1.0;extra_copy_number=0;copy_num_ID=gene-Gm54114_0
CM058242.1	Liftoff	lnc_RNA	100716378	100722822	.	-	.	ID=rna-XR_004940941.1;Parent=gene-Gm54114;Dbxref=GeneID:118568515,GenBank:XR_004940941.1,MGI:MGI:6723253;Name=XR_004940941.1;gbkey=ncRNA;gene=Gm54114;model_evidence=Supporting evidence includes similarity to: 15 long SRA reads%2C and 100%25 coverage of the annotated genomic feature by RNAseq alignments%2C including 2 samples with support for all annotated introns;product=predicted gene%2C 54114;transcript_id=XR_004940941.1;extra_copy_number=0
CM058242.1	Liftoff	exon	100716378	100718406	.	-	.	ID=exon-XR_004940941.1-2;Parent=rna-XR_004940941.1;Dbxref=GeneID:118568515,GenBank:XR_004940941.1,MGI:MGI:6723253;gbkey=ncRNA;gene=Gm54114;product=predicted gene%2C 54114;transcript_id=XR_004940941.1;extra_copy_number=0
CM058242.1	Liftoff	exon	100721659	100722822	.	-	.	ID=exon-XR_004940941.1-1;Parent=rna-XR_004940941.1;Dbxref=GeneID:118568515,GenBank:XR_004940941.1,MGI:MGI:6723253;gbkey=ncRNA;gene=Gm54114;product=predicted gene%2C 54114;transcript_id=XR_004940941.1;extra_copy_number=0
CM058242.1	Liftoff	gene	100719114	100723211	.	+	.	ID=gene-4631405J19Rik;Dbxref=GeneID:433456,MGI:MGI:3045383;Name=4631405J19Rik;description=RIKEN cDNA 4631405J19 gene;gbkey=Gene;gene=4631405J19Rik;gene_biotype=lncRNA;coverage=1.0;sequence_ID=1.0;extra_copy_number=0;copy_num_ID=gene-4631405J19Rik_0
CM058242.1	Liftoff	lnc_RNA	100719114	100723211	.	+	.	ID=rna-NR_110333.1;Parent=gene-4631405J19Rik;Dbxref=GeneID:433456,GenBank:NR_110333.1,MGI:MGI:3045383;Name=NR_110333.1;gbkey=ncRNA;gene=4631405J19Rik;product=RIKEN cDNA 4631405J19 gene;transcript_id=NR_110333.1;extra_copy_number=0
CM058242.1	Liftoff	exon	100719114	100719413	.	+	.	ID=exon-NR_110333.1-1;Parent=rna-NR_110333.1;Dbxref=GeneID:433456,GenBank:NR_110333.1,MGI:MGI:3045383;gbkey=ncRNA;gene=4631405J19Rik;product=RIKEN cDNA 4631405J19 gene;transcript_id=NR_110333.1;extra_copy_number=0
CM058242.1	Liftoff	exon	100719904	100719940	.	+	.	ID=exon-NR_110333.1-2;Parent=rna-NR_110333.1;Dbxref=GeneID:433456,GenBank:NR_110333.1,MGI:MGI:3045383;gbkey=ncRNA;gene=4631405J19Rik;product=RIKEN cDNA 4631405J19 gene;transcript_id=NR_110333.1;extra_copy_number=0
CM058242.1	Liftoff	exon	100720164	100720325	.	+	.	ID=exon-NR_110333.1-3;Parent=rna-NR_110333.1;Dbxref=GeneID:433456,GenBank:NR_110333.1,MGI:MGI:3045383;gbkey=ncRNA;gene=4631405J19Rik;product=RIKEN cDNA 4631405J19 gene;transcript_id=NR_110333.1;extra_copy_number=0
CM058242.1	Liftoff	exon	100720642	100720721	.	+	.	ID=exon-NR_110333.1-4;Parent=rna-NR_110333.1;Dbxref=GeneID:433456,GenBank:NR_110333.1,MGI:MGI:3045383;gbkey=ncRNA;gene=4631405J19Rik;product=RIKEN cDNA 4631405J19 gene;transcript_id=NR_110333.1;extra_copy_number=0
CM058242.1	Liftoff	exon	100721232	100721447	.	+	.	ID=exon-NR_110333.1-5;Parent=rna-NR_110333.1;Dbxref=GeneID:433456,GenBank:NR_110333.1,MGI:MGI:3045383;gbkey=ncRNA;gene=4631405J19Rik;product=RIKEN cDNA 4631405J19 gene;transcript_id=NR_110333.1;extra_copy_number=0
CM058242.1	Liftoff	exon	100722776	100723211	.	+	.	ID=exon-NR_110333.1-6;Parent=rna-NR_110333.1;Dbxref=GeneID:433456,GenBank:NR_110333.1,MGI:MGI:3045383;gbkey=ncRNA;gene=4631405J19Rik;product=RIKEN cDNA 4631405J19 gene;transcript_id=NR_110333.1;extra_copy_number=0
CM058242.1	Liftoff	match	100738771	100739154	.	+	.	ID=25d4b59c-5580-41c7-b08f-5a3284df0a43;Target=NG_150343.1 1 384 +;assembly_bases_aln=384;assembly_bases_seq=384;bit_score=715.683;blast_aligner=1;blast_score=384;common_component=0;e_value=0;filter_score=0;for_remapping=2;gap_count=0;hsp_percent_coverage=100;matchable_bases=384;matched_bases=384;num_ident=384;num_mismatch=0;pct_coverage=100;pct_coverage_hiqual=100;pct_identity_gap=100;pct_identity_gapopen_only=100;pct_identity_ungap=100;rank=1;weighted_identity=1;coverage=1.0;sequence_ID=1.0;extra_copy_number=0;copy_num_ID=25d4b59c-5580-41c7-b08f-5a3284df0a43_0
CM058242.1	Liftoff	enhancer	100738871	100739054	.	.	.	ID=id-GeneID:128924581;Dbxref=GeneID:128924581;Note=cis-regulatory module chr2:92889256-92889439 (MGSCv37/mm9 assembly coordinates);experiment=EXISTENCE:reporter gene assay evidence [ECO:0000049][PMID:25872643];function=activates a minimal SCP1 promoter by CapStarr-seq with weak activity in NIH3T3 fibroblasts {active_cell/tissue: NIH3T3};gbkey=regulatory;regulatory_class=enhancer;coverage=1.0;sequence_ID=1.0;extra_copy_number=0;copy_num_ID=id-GeneID:128924581_0
CM058242.1	Liftoff	biological_region	100738871	100739054	.	+	.	ID=id-GeneID:128924581-2;Dbxref=GeneID:128924581;Name=biological region;gbkey=Region;standard_name=CapStarr-seq enhancer MGSCv37_chr2:92889256-92889439;coverage=1.0;sequence_ID=1.0;extra_copy_number=0;copy_num_ID=id-GeneID:128924581-2_0
CM058242.1	Liftoff	match	100822120	100822521	.	+	.	ID=6518981d-a201-41a6-825e-40fe47fbdcc3;Target=NG_150344.1 1 402 +;assembly_bases_aln=402;assembly_bases_seq=402;bit_score=749.182;blast_aligner=1;blast_score=402;common_component=0;e_value=0;filter_score=0;for_remapping=2;gap_count=0;hsp_percent_coverage=100;matchable_bases=402;matched_bases=402;num_ident=402;num_mismatch=0;pct_coverage=100;pct_coverage_hiqual=100;pct_identity_gap=100;pct_identity_gapopen_only=100;pct_identity_ungap=100;rank=1;weighted_identity=1;coverage=1.0;sequence_ID=1.0;extra_copy_number=0;copy_num_ID=6518981d-a201-41a6-825e-40fe47fbdcc3_0
CM058242.1	Liftoff	enhancer	100822220	100822421	.	.	.	ID=id-GeneID:128924582;Dbxref=GeneID:128924582;Note=cis-regulatory module chr2:92972327-92972528 (MGSCv37/mm9 assembly coordinates);experiment=EXISTENCE:reporter gene assay evidence [ECO:0000049][PMID:25872643];function=activates a minimal SCP1 promoter by CapStarr-seq with weak activity in P5424 T cells and NIH3T3 fibroblasts {active_cell/tissue: P5424 T cell | NIH3T3};gbkey=regulatory;regulatory_class=enhancer;coverage=1.0;sequence_ID=1.0;extra_copy_number=0;copy_num_ID=id-GeneID:128924582_0
CM058242.1	Liftoff	biological_region	100822220	100822421	.	+	.	ID=id-GeneID:128924582-2;Dbxref=GeneID:128924582;Name=biological region;gbkey=Region;standard_name=CapStarr-seq enhancer MGSCv37_chr2:92972327-92972528;coverage=1.0;sequence_ID=1.0;extra_copy_number=0;copy_num_ID=id-GeneID:128924582-2_0
CM058242.1	Liftoff	gene	100832607	100842945	.	+	.	ID=gene-Gm32627;Dbxref=GeneID:102635237,MGI:MGI:5591786;Name=Gm32627;description=predicted gene%2C 32627;gbkey=Gene;gene=Gm32627;gene_biotype=lncRNA;coverage=1.0;sequence_ID=1.0;extra_copy_number=0;copy_num_ID=gene-Gm32627_0
CM058242.1	Liftoff	lnc_RNA	100832607	100842945	.	+	.	ID=rna-XR_374796.3;Parent=gene-Gm32627;Dbxref=GeneID:102635237,GenBank:XR_374796.3,MGI:MGI:5591786;Name=XR_374796.3;gbkey=ncRNA;gene=Gm32627;model_evidence=Supporting evidence includes similarity to: 100%25 coverage of the annotated genomic feature by RNAseq alignments%2C including 2 samples with support for all annotated introns;product=predicted gene%2C 32627;transcript_id=XR_374796.3;extra_copy_number=0
CM058242.1	Liftoff	exon	100832607	100832686	.	+	.	ID=exon-XR_374796.3-1;Parent=rna-XR_374796.3;Dbxref=GeneID:102635237,GenBank:XR_374796.3,MGI:MGI:5591786;gbkey=ncRNA;gene=Gm32627;product=predicted gene%2C 32627;transcript_id=XR_374796.3;extra_copy_number=0
CM058242.1	Liftoff	exon	100833929	100835304	.	+	.	ID=exon-XR_374796.3-2;Parent=rna-XR_374796.3;Dbxref=GeneID:102635237,GenBank:XR_374796.3,MGI:MGI:5591786;gbkey=ncRNA;gene=Gm32627;product=predicted gene%2C 32627;transcript_id=XR_374796.3;extra_copy_number=0
CM058242.1	Liftoff	exon	100842423	100842463	.	+	.	ID=exon-XR_374796.3-3;Parent=rna-XR_374796.3;Dbxref=GeneID:102635237,GenBank:XR_374796.3,MGI:MGI:5591786;gbkey=ncRNA;gene=Gm32627;product=predicted gene%2C 32627;transcript_id=XR_374796.3;extra_copy_number=0
CM058242.1	Liftoff	exon	100842873	100842945	.	+	.	ID=exon-XR_374796.3-4;Parent=rna-XR_374796.3;Dbxref=GeneID:102635237,GenBank:XR_374796.3,MGI:MGI:5591786;gbkey=ncRNA;gene=Gm32627;product=predicted gene%2C 32627;transcript_id=XR_374796.3;extra_copy_number=0
CM058242.1	Liftoff	gene	100836281	100839302	.	+	.	ID=gene-1700055L01Rik;Dbxref=GeneID:105244237,MGI:MGI:1920624;Name=1700055L01Rik;description=RIKEN cDNA 1700055L01 gene;gbkey=Gene;gene=1700055L01Rik;gene_biotype=lncRNA;coverage=1.0;sequence_ID=1.0;extra_copy_number=0;copy_num_ID=gene-1700055L01Rik_0
CM058242.1	Liftoff	lnc_RNA	100836281	100839302	.	+	.	ID=rna-XR_866559.1;Parent=gene-1700055L01Rik;Dbxref=GeneID:105244237,GenBank:XR_866559.1,MGI:MGI:1920624;Name=XR_866559.1;gbkey=ncRNA;gene=1700055L01Rik;model_evidence=Supporting evidence includes similarity to: 100%25 coverage of the annotated genomic feature by RNAseq alignments%2C including 1 sample with support for all annotated introns;product=RIKEN cDNA 1700055L01 gene;transcript_id=XR_866559.1;extra_copy_number=0
CM058242.1	Liftoff	exon	100836281	100838664	.	+	.	ID=exon-XR_866559.1-1;Parent=rna-XR_866559.1;Dbxref=GeneID:105244237,GenBank:XR_866559.1,MGI:MGI:1920624;gbkey=ncRNA;gene=1700055L01Rik;product=RIKEN cDNA 1700055L01 gene;transcript_id=XR_866559.1;extra_copy_number=0
CM058242.1	Liftoff	exon	100839081	100839302	.	+	.	ID=exon-XR_866559.1-2;Parent=rna-XR_866559.1;Dbxref=GeneID:105244237,GenBank:XR_866559.1,MGI:MGI:1920624;gbkey=ncRNA;gene=1700055L01Rik;product=RIKEN cDNA 1700055L01 gene;transcript_id=XR_866559.1;extra_copy_number=0
CM058242.1	Liftoff	gene	100869893	100875082	.	+	.	ID=gene-Gm32683;Dbxref=GeneID:102635310,MGI:MGI:5591842;Name=Gm32683;description=predicted gene%2C 32683;gbkey=Gene;gene=Gm32683;gene_biotype=lncRNA;coverage=1.0;sequence_ID=1.0;extra_copy_number=0;copy_num_ID=gene-Gm32683_0
CM058242.1	Liftoff	lnc_RNA	100869893	100875082	.	+	.	ID=rna-XR_374797.3;Parent=gene-Gm32683;Dbxref=GeneID:102635310,GenBank:XR_374797.3,MGI:MGI:5591842;Name=XR_374797.3;gbkey=ncRNA;gene=Gm32683;model_evidence=Supporting evidence includes similarity to: 100%25 coverage of the annotated genomic feature by RNAseq alignments%2C including 2 samples with support for all annotated introns;product=predicted gene%2C 32683;transcript_id=XR_374797.3;extra_copy_number=0
CM058242.1	Liftoff	exon	100869893	100870015	.	+	.	ID=exon-XR_374797.3-1;Parent=rna-XR_374797.3;Dbxref=GeneID:102635310,GenBank:XR_374797.3,MGI:MGI:5591842;gbkey=ncRNA;gene=Gm32683;product=predicted gene%2C 32683;transcript_id=XR_374797.3;extra_copy_number=0
CM058242.1	Liftoff	exon	100874782	100874887	.	+	.	ID=exon-XR_374797.3-2;Parent=rna-XR_374797.3;Dbxref=GeneID:102635310,GenBank:XR_374797.3,MGI:MGI:5591842;gbkey=ncRNA;gene=Gm32683;product=predicted gene%2C 32683;transcript_id=XR_374797.3;extra_copy_number=0
CM058242.1	Liftoff	exon	100874979	100875082	.	+	.	ID=exon-XR_374797.3-3;Parent=rna-XR_374797.3;Dbxref=GeneID:102635310,GenBank:XR_374797.3,MGI:MGI:5591842;gbkey=ncRNA;gene=Gm32683;product=predicted gene%2C 32683;transcript_id=XR_374797.3;extra_copy_number=0
CM058242.1	Liftoff	gene	100877517	100891929	.	+	.	ID=gene-Trp53i11;Dbxref=GeneID:277414,MGI:MGI:2670995;Name=Trp53i11;description=transformation related protein 53 inducible protein 11;gbkey=Gene;gene=Trp53i11;gene_biotype=protein_coding;gene_synonym=Tp53i11;coverage=1.0;sequence_ID=0.998;valid_ORFs=18;extra_copy_number=0;copy_num_ID=gene-Trp53i11_0
CM058242.1	Liftoff	mRNA	100877517	100891929	.	+	.	ID=rna-XM_006499681.3;Parent=gene-Trp53i11;Dbxref=GeneID:277414,GenBank:XM_006499681.3,MGI:MGI:2670995;Name=XM_006499681.3;gbkey=mRNA;gene=Trp53i11;model_evidence=Supporting evidence includes similarity to: 2 mRNAs%2C 12 ESTs%2C 13 Proteins%2C 669 long SRA reads%2C and 100%25 coverage of the annotated genomic feature by RNAseq alignments%2C including 50 samples with support for all annotated introns;product=transformation related protein 53 inducible protein 11%2C transcript variant X6;transcript_id=XM_006499681.3;matches_ref_protein=True;valid_ORF=True;extra_copy_number=0
CM058242.1	Liftoff	exon	100877517	100877915	.	+	.	ID=exon-XM_006499681.3-1;Parent=rna-XM_006499681.3;Dbxref=GeneID:277414,GenBank:XM_006499681.3,MGI:MGI:2670995;gbkey=mRNA;gene=Trp53i11;product=transformation related protein 53 inducible protein 11%2C transcript variant X6;transcript_id=XM_006499681.3;extra_copy_number=0
CM058242.1	Liftoff	exon	100887065	100887146	.	+	.	ID=exon-XM_006499681.3-2;Parent=rna-XM_006499681.3;Dbxref=GeneID:277414,GenBank:XM_006499681.3,MGI:MGI:2670995;gbkey=mRNA;gene=Trp53i11;product=transformation related protein 53 inducible protein 11%2C transcript variant X6;transcript_id=XM_006499681.3;extra_copy_number=0
CM058242.1	Liftoff	exon	100887777	100887916	.	+	.	ID=exon-XM_006499681.3-3;Parent=rna-XM_006499681.3;Dbxref=GeneID:277414,GenBank:XM_006499681.3,MGI:MGI:2670995;gbkey=mRNA;gene=Trp53i11;product=transformation related protein 53 inducible protein 11%2C transcript variant X6;transcript_id=XM_006499681.3;extra_copy_number=0
CM058242.1	Liftoff	exon	100888431	100888489	.	+	.	ID=exon-XM_006499681.3-4;Parent=rna-XM_006499681.3;Dbxref=GeneID:277414,GenBank:XM_006499681.3,MGI:MGI:2670995;gbkey=mRNA;gene=Trp53i11;product=transformation related protein 53 inducible protein 11%2C transcript variant X6;transcript_id=XM_006499681.3;extra_copy_number=0
CM058242.1	Liftoff	exon	100888707	100888755	.	+	.	ID=exon-XM_006499681.3-5;Parent=rna-XM_006499681.3;Dbxref=GeneID:277414,GenBank:XM_006499681.3,MGI:MGI:2670995;gbkey=mRNA;gene=Trp53i11;product=transformation related protein 53 inducible protein 11%2C transcript variant X6;transcript_id=XM_006499681.3;extra_copy_number=0
CM058242.1	Liftoff	exon	100889063	100889159	.	+	.	ID=exon-XM_006499681.3-6;Parent=rna-XM_006499681.3;Dbxref=GeneID:277414,GenBank:XM_006499681.3,MGI:MGI:2670995;gbkey=mRNA;gene=Trp53i11;product=transformation related protein 53 inducible protein 11%2C transcript variant X6;transcript_id=XM_006499681.3;extra_copy_number=0
CM058242.1	Liftoff	exon	100889525	100889626	.	+	.	ID=exon-XM_006499681.3-7;Parent=rna-XM_006499681.3;Dbxref=GeneID:277414,GenBank:XM_006499681.3,MGI:MGI:2670995;gbkey=mRNA;gene=Trp53i11;product=transformation related protein 53 inducible protein 11%2C transcript variant X6;transcript_id=XM_006499681.3;extra_copy_number=0
CM058242.1	Liftoff	exon	100889954	100891929	.	+	.	ID=exon-XM_006499681.3-8;Parent=rna-XM_006499681.3;Dbxref=GeneID:277414,GenBank:XM_006499681.3,MGI:MGI:2670995;gbkey=mRNA;gene=Trp53i11;product=transformation related protein 53 inducible protein 11%2C transcript variant X6;transcript_id=XM_006499681.3;extra_copy_number=0
CM058242.1	Liftoff	CDS	100887788	100887916	.	+	.	ID=cds-XP_006499744.1;Parent=rna-XM_006499681.3;Dbxref=GeneID:277414,GenBank:XP_006499744.1,MGI:MGI:2670995;Name=XP_006499744.1;gbkey=CDS;gene=Trp53i11;product=tumor protein p53-inducible protein 11 isoform X2;protein_id=XP_006499744.1;extra_copy_number=0
CM058242.1	Liftoff	CDS	100888431	100888489	.	+	.	ID=cds-XP_006499744.1;Parent=rna-XM_006499681.3;Dbxref=GeneID:277414,GenBank:XP_006499744.1,MGI:MGI:2670995;Name=XP_006499744.1;gbkey=CDS;gene=Trp53i11;product=tumor protein p53-inducible protein 11 isoform X2;protein_id=XP_006499744.1;extra_copy_number=0
CM058242.1	Liftoff	CDS	100888707	100888755	.	+	.	ID=cds-XP_006499744.1;Parent=rna-XM_006499681.3;Dbxref=GeneID:277414,GenBank:XP_006499744.1,MGI:MGI:2670995;Name=XP_006499744.1;gbkey=CDS;gene=Trp53i11;product=tumor protein p53-inducible protein 11 isoform X2;protein_id=XP_006499744.1;extra_copy_number=0
CM058242.1	Liftoff	CDS	100889063	100889159	.	+	.	ID=cds-XP_006499744.1;Parent=rna-XM_006499681.3;Dbxref=GeneID:277414,GenBank:XP_006499744.1,MGI:MGI:2670995;Name=XP_006499744.1;gbkey=CDS;gene=Trp53i11;product=tumor protein p53-inducible protein 11 isoform X2;protein_id=XP_006499744.1;extra_copy_number=0
CM058242.1	Liftoff	CDS	100889525	100889626	.	+	.	ID=cds-XP_006499744.1;Parent=rna-XM_006499681.3;Dbxref=GeneID:277414,GenBank:XP_006499744.1,MGI:MGI:2670995;Name=XP_006499744.1;gbkey=CDS;gene=Trp53i11;product=tumor protein p53-inducible protein 11 isoform X2;protein_id=XP_006499744.1;extra_copy_number=0
CM058242.1	Liftoff	CDS	100889954	100890087	.	+	.	ID=cds-XP_006499744.1;Parent=rna-XM_006499681.3;Dbxref=GeneID:277414,GenBank:XP_006499744.1,MGI:MGI:2670995;Name=XP_006499744.1;gbkey=CDS;gene=Trp53i11;product=tumor protein p53-inducible protein 11 isoform X2;protein_id=XP_006499744.1;extra_copy_number=0
CM058242.1	Liftoff	mRNA	100877517	100891929	.	+	.	ID=rna-XM_006499685.4;Parent=gene-Trp53i11;Dbxref=GeneID:277414,GenBank:XM_006499685.4,MGI:MGI:2670995;Name=XM_006499685.4;gbkey=mRNA;gene=Trp53i11;model_evidence=Supporting evidence includes similarity to: 1 mRNA%2C 13 ESTs%2C 13 Proteins%2C 429 long SRA reads%2C and 100%25 coverage of the annotated genomic feature by RNAseq alignments%2C including 39 samples with support for all annotated introns;product=transformation related protein 53 inducible protein 11%2C transcript variant X12;transcript_id=XM_006499685.4;matches_ref_protein=True;valid_ORF=True;extra_copy_number=0
CM058242.1	Liftoff	exon	100877517	100877915	.	+	.	ID=exon-XM_006499685.4-1;Parent=rna-XM_006499685.4;Dbxref=GeneID:277414,GenBank:XM_006499685.4,MGI:MGI:2670995;gbkey=mRNA;gene=Trp53i11;product=transformation related protein 53 inducible protein 11%2C transcript variant X12;transcript_id=XM_006499685.4;extra_copy_number=0
CM058242.1	Liftoff	exon	100879257	100879391	.	+	.	ID=exon-XM_006499685.4-2;Parent=rna-XM_006499685.4;Dbxref=GeneID:277414,GenBank:XM_006499685.4,MGI:MGI:2670995;gbkey=mRNA;gene=Trp53i11;product=transformation related protein 53 inducible protein 11%2C transcript variant X12;transcript_id=XM_006499685.4;extra_copy_number=0
CM058242.1	Liftoff	exon	100887065	100887146	.	+	.	ID=exon-XM_006499685.4-3;Parent=rna-XM_006499685.4;Dbxref=GeneID:277414,GenBank:XM_006499685.4,MGI:MGI:2670995;gbkey=mRNA;gene=Trp53i11;product=transformation related protein 53 inducible protein 11%2C transcript variant X12;transcript_id=XM_006499685.4;extra_copy_number=0
CM058242.1	Liftoff	exon	100887777	100887916	.	+	.	ID=exon-XM_006499685.4-4;Parent=rna-XM_006499685.4;Dbxref=GeneID:277414,GenBank:XM_006499685.4,MGI:MGI:2670995;gbkey=mRNA;gene=Trp53i11;product=transformation related protein 53 inducible protein 11%2C transcript variant X12;transcript_id=XM_006499685.4;extra_copy_number=0
CM058242.1	Liftoff	exon	100888431	100888489	.	+	.	ID=exon-XM_006499685.4-5;Parent=rna-XM_006499685.4;Dbxref=GeneID:277414,GenBank:XM_006499685.4,MGI:MGI:2670995;gbkey=mRNA;gene=Trp53i11;product=transformation related protein 53 inducible protein 11%2C transcript variant X12;transcript_id=XM_006499685.4;extra_copy_number=0
CM058242.1	Liftoff	exon	100888707	100888755	.	+	.	ID=exon-XM_006499685.4-6;Parent=rna-XM_006499685.4;Dbxref=GeneID:277414,GenBank:XM_006499685.4,MGI:MGI:2670995;gbkey=mRNA;gene=Trp53i11;product=transformation related protein 53 inducible protein 11%2C transcript variant X12;transcript_id=XM_006499685.4;extra_copy_number=0
CM058242.1	Liftoff	exon	100889063	100889159	.	+	.	ID=exon-XM_006499685.4-7;Parent=rna-XM_006499685.4;Dbxref=GeneID:277414,GenBank:XM_006499685.4,MGI:MGI:2670995;gbkey=mRNA;gene=Trp53i11;product=transformation related protein 53 inducible protein 11%2C transcript variant X12;transcript_id=XM_006499685.4;extra_copy_number=0
CM058242.1	Liftoff	exon	100889525	100889626	.	+	.	ID=exon-XM_006499685.4-8;Parent=rna-XM_006499685.4;Dbxref=GeneID:277414,GenBank:XM_006499685.4,MGI:MGI:2670995;gbkey=mRNA;gene=Trp53i11;product=transformation related protein 53 inducible protein 11%2C transcript variant X12;transcript_id=XM_006499685.4;extra_copy_number=0
CM058242.1	Liftoff	exon	100889954	100891929	.	+	.	ID=exon-XM_006499685.4-9;Parent=rna-XM_006499685.4;Dbxref=GeneID:277414,GenBank:XM_006499685.4,MGI:MGI:2670995;gbkey=mRNA;gene=Trp53i11;product=transformation related protein 53 inducible protein 11%2C transcript variant X12;transcript_id=XM_006499685.4;extra_copy_number=0
CM058242.1	Liftoff	CDS	100887788	100887916	.	+	.	ID=cds-XP_006499748.1;Parent=rna-XM_006499685.4;Dbxref=GeneID:277414,GenBank:XP_006499748.1,MGI:MGI:2670995;Name=XP_006499748.1;gbkey=CDS;gene=Trp53i11;product=tumor protein p53-inducible protein 11 isoform X2;protein_id=XP_006499748.1;extra_copy_number=0
CM058242.1	Liftoff	CDS	100888431	100888489	.	+	.	ID=cds-XP_006499748.1;Parent=rna-XM_006499685.4;Dbxref=GeneID:277414,GenBank:XP_006499748.1,MGI:MGI:2670995;Name=XP_006499748.1;gbkey=CDS;gene=Trp53i11;product=tumor protein p53-inducible protein 11 isoform X2;protein_id=XP_006499748.1;extra_copy_number=0
CM058242.1	Liftoff	CDS	100888707	100888755	.	+	.	ID=cds-XP_006499748.1;Parent=rna-XM_006499685.4;Dbxref=GeneID:277414,GenBank:XP_006499748.1,MGI:MGI:2670995;Name=XP_006499748.1;gbkey=CDS;gene=Trp53i11;product=tumor protein p53-inducible protein 11 isoform X2;protein_id=XP_006499748.1;extra_copy_number=0
CM058242.1	Liftoff	CDS	100889063	100889159	.	+	.	ID=cds-XP_006499748.1;Parent=rna-XM_006499685.4;Dbxref=GeneID:277414,GenBank:XP_006499748.1,MGI:MGI:2670995;Name=XP_006499748.1;gbkey=CDS;gene=Trp53i11;product=tumor protein p53-inducible protein 11 isoform X2;protein_id=XP_006499748.1;extra_copy_number=0
CM058242.1	Liftoff	CDS	100889525	100889626	.	+	.	ID=cds-XP_006499748.1;Parent=rna-XM_006499685.4;Dbxref=GeneID:277414,GenBank:XP_006499748.1,MGI:MGI:2670995;Name=XP_006499748.1;gbkey=CDS;gene=Trp53i11;product=tumor protein p53-inducible protein 11 isoform X2;protein_id=XP_006499748.1;extra_copy_number=0
CM058242.1	Liftoff	CDS	100889954	100890087	.	+	.	ID=cds-XP_006499748.1;Parent=rna-XM_006499685.4;Dbxref=GeneID:277414,GenBank:XP_006499748.1,MGI:MGI:2670995;Name=XP_006499748.1;gbkey=CDS;gene=Trp53i11;product=tumor protein p53-inducible protein 11 isoform X2;protein_id=XP_006499748.1;extra_copy_number=0
CM058242.1	Liftoff	mRNA	100877517	100891929	.	+	.	ID=rna-XM_017318948.2;Parent=gene-Trp53i11;Dbxref=GeneID:277414,GenBank:XM_017318948.2,MGI:MGI:2670995;Name=XM_017318948.2;gbkey=mRNA;gene=Trp53i11;model_evidence=Supporting evidence includes similarity to: 1 mRNA%2C 11 ESTs%2C 14 Proteins%2C 381 long SRA reads%2C and 100%25 coverage of the annotated genomic feature by RNAseq alignments%2C including 17 samples with support for all annotated introns;product=transformation related protein 53 inducible protein 11%2C transcript variant X4;transcript_id=XM_017318948.2;matches_ref_protein=True;valid_ORF=True;extra_copy_number=0
CM058242.1	Liftoff	exon	100877517	100877915	.	+	.	ID=exon-XM_017318948.2-1;Parent=rna-XM_017318948.2;Dbxref=GeneID:277414,GenBank:XM_017318948.2,MGI:MGI:2670995;gbkey=mRNA;gene=Trp53i11;product=transformation related protein 53 inducible protein 11%2C transcript variant X4;transcript_id=XM_017318948.2;extra_copy_number=0
CM058242.1	Liftoff	exon	100886456	100886873	.	+	.	ID=exon-XM_017318948.2-2;Parent=rna-XM_017318948.2;Dbxref=GeneID:277414,GenBank:XM_017318948.2,MGI:MGI:2670995;gbkey=mRNA;gene=Trp53i11;product=transformation related protein 53 inducible protein 11%2C transcript variant X4;transcript_id=XM_017318948.2;extra_copy_number=0
CM058242.1	Liftoff	exon	100887065	100887146	.	+	.	ID=exon-XM_017318948.2-3;Parent=rna-XM_017318948.2;Dbxref=GeneID:277414,GenBank:XM_017318948.2,MGI:MGI:2670995;gbkey=mRNA;gene=Trp53i11;product=transformation related protein 53 inducible protein 11%2C transcript variant X4;transcript_id=XM_017318948.2;extra_copy_number=0
CM058242.1	Liftoff	exon	100887630	100887916	.	+	.	ID=exon-XM_017318948.2-4;Parent=rna-XM_017318948.2;Dbxref=GeneID:277414,GenBank:XM_017318948.2,MGI:MGI:2670995;gbkey=mRNA;gene=Trp53i11;product=transformation related protein 53 inducible protein 11%2C transcript variant X4;transcript_id=XM_017318948.2;extra_copy_number=0
CM058242.1	Liftoff	exon	100888431	100888489	.	+	.	ID=exon-XM_017318948.2-5;Parent=rna-XM_017318948.2;Dbxref=GeneID:277414,GenBank:XM_017318948.2,MGI:MGI:2670995;gbkey=mRNA;gene=Trp53i11;product=transformation related protein 53 inducible protein 11%2C transcript variant X4;transcript_id=XM_017318948.2;extra_copy_number=0
CM058242.1	Liftoff	exon	100888707	100888755	.	+	.	ID=exon-XM_017318948.2-6;Parent=rna-XM_017318948.2;Dbxref=GeneID:277414,GenBank:XM_017318948.2,MGI:MGI:2670995;gbkey=mRNA;gene=Trp53i11;product=transformation related protein 53 inducible protein 11%2C transcript variant X4;transcript_id=XM_017318948.2;extra_copy_number=0
CM058242.1	Liftoff	exon	100889063	100889159	.	+	.	ID=exon-XM_017318948.2-7;Parent=rna-XM_017318948.2;Dbxref=GeneID:277414,GenBank:XM_017318948.2,MGI:MGI:2670995;gbkey=mRNA;gene=Trp53i11;product=transformation related protein 53 inducible protein 11%2C transcript variant X4;transcript_id=XM_017318948.2;extra_copy_number=0
CM058242.1	Liftoff	exon	100889525	100889626	.	+	.	ID=exon-XM_017318948.2-8;Parent=rna-XM_017318948.2;Dbxref=GeneID:277414,GenBank:XM_017318948.2,MGI:MGI:2670995;gbkey=mRNA;gene=Trp53i11;product=transformation related protein 53 inducible protein 11%2C transcript variant X4;transcript_id=XM_017318948.2;extra_copy_number=0
CM058242.1	Liftoff	exon	100889954	100891929	.	+	.	ID=exon-XM_017318948.2-9;Parent=rna-XM_017318948.2;Dbxref=GeneID:277414,GenBank:XM_017318948.2,MGI:MGI:2670995;gbkey=mRNA;gene=Trp53i11;product=transformation related protein 53 inducible protein 11%2C transcript variant X4;transcript_id=XM_017318948.2;extra_copy_number=0
CM058242.1	Liftoff	CDS	100887743	100887916	.	+	.	ID=cds-XP_017174437.1;Parent=rna-XM_017318948.2;Dbxref=GeneID:277414,GenBank:XP_017174437.1,MGI:MGI:2670995;Name=XP_017174437.1;gbkey=CDS;gene=Trp53i11;product=tumor protein p53-inducible protein 11 isoform X1;protein_id=XP_017174437.1;extra_copy_number=0
CM058242.1	Liftoff	CDS	100888431	100888489	.	+	.	ID=cds-XP_017174437.1;Parent=rna-XM_017318948.2;Dbxref=GeneID:277414,GenBank:XP_017174437.1,MGI:MGI:2670995;Name=XP_017174437.1;gbkey=CDS;gene=Trp53i11;product=tumor protein p53-inducible protein 11 isoform X1;protein_id=XP_017174437.1;extra_copy_number=0
CM058242.1	Liftoff	CDS	100888707	100888755	.	+	.	ID=cds-XP_017174437.1;Parent=rna-XM_017318948.2;Dbxref=GeneID:277414,GenBank:XP_017174437.1,MGI:MGI:2670995;Name=XP_017174437.1;gbkey=CDS;gene=Trp53i11;product=tumor protein p53-inducible protein 11 isoform X1;protein_id=XP_017174437.1;extra_copy_number=0
CM058242.1	Liftoff	CDS	100889063	100889159	.	+	.	ID=cds-XP_017174437.1;Parent=rna-XM_017318948.2;Dbxref=GeneID:277414,GenBank:XP_017174437.1,MGI:MGI:2670995;Name=XP_017174437.1;gbkey=CDS;gene=Trp53i11;product=tumor protein p53-inducible protein 11 isoform X1;protein_id=XP_017174437.1;extra_copy_number=0
CM058242.1	Liftoff	CDS	100889525	100889626	.	+	.	ID=cds-XP_017174437.1;Parent=rna-XM_017318948.2;Dbxref=GeneID:277414,GenBank:XP_017174437.1,MGI:MGI:2670995;Name=XP_017174437.1;gbkey=CDS;gene=Trp53i11;product=tumor protein p53-inducible protein 11 isoform X1;protein_id=XP_017174437.1;extra_copy_number=0
CM058242.1	Liftoff	CDS	100889954	100890087	.	+	.	ID=cds-XP_017174437.1;Parent=rna-XM_017318948.2;Dbxref=GeneID:277414,GenBank:XP_017174437.1,MGI:MGI:2670995;Name=XP_017174437.1;gbkey=CDS;gene=Trp53i11;product=tumor protein p53-inducible protein 11 isoform X1;protein_id=XP_017174437.1;extra_copy_number=0
CM058242.1	Liftoff	mRNA	100877517	100891929	.	+	.	ID=rna-XM_030251697.2;Parent=gene-Trp53i11;Dbxref=GeneID:277414,GenBank:XM_030251697.2,MGI:MGI:2670995;Name=XM_030251697.2;gbkey=mRNA;gene=Trp53i11;model_evidence=Supporting evidence includes similarity to: 1 mRNA%2C 11 ESTs%2C 14 Proteins%2C 385 long SRA reads%2C and 100%25 coverage of the annotated genomic feature by RNAseq alignments%2C including 19 samples with support for all annotated introns;product=transformation related protein 53 inducible protein 11%2C transcript variant X3;transcript_id=XM_030251697.2;matches_ref_protein=True;valid_ORF=True;extra_copy_number=0
CM058242.1	Liftoff	exon	100877517	100877915	.	+	.	ID=exon-XM_030251697.2-1;Parent=rna-XM_030251697.2;Dbxref=GeneID:277414,GenBank:XM_030251697.2,MGI:MGI:2670995;gbkey=mRNA;gene=Trp53i11;product=transformation related protein 53 inducible protein 11%2C transcript variant X3;transcript_id=XM_030251697.2;extra_copy_number=0
CM058242.1	Liftoff	exon	100879257	100879391	.	+	.	ID=exon-XM_030251697.2-2;Parent=rna-XM_030251697.2;Dbxref=GeneID:277414,GenBank:XM_030251697.2,MGI:MGI:2670995;gbkey=mRNA;gene=Trp53i11;product=transformation related protein 53 inducible protein 11%2C transcript variant X3;transcript_id=XM_030251697.2;extra_copy_number=0
CM058242.1	Liftoff	exon	100886688	100886865	.	+	.	ID=exon-XM_030251697.2-3;Parent=rna-XM_030251697.2;Dbxref=GeneID:277414,GenBank:XM_030251697.2,MGI:MGI:2670995;gbkey=mRNA;gene=Trp53i11;product=transformation related protein 53 inducible protein 11%2C transcript variant X3;transcript_id=XM_030251697.2;extra_copy_number=0
CM058242.1	Liftoff	exon	100887065	100887146	.	+	.	ID=exon-XM_030251697.2-4;Parent=rna-XM_030251697.2;Dbxref=GeneID:277414,GenBank:XM_030251697.2,MGI:MGI:2670995;gbkey=mRNA;gene=Trp53i11;product=transformation related protein 53 inducible protein 11%2C transcript variant X3;transcript_id=XM_030251697.2;extra_copy_number=0
CM058242.1	Liftoff	exon	100887630	100887916	.	+	.	ID=exon-XM_030251697.2-5;Parent=rna-XM_030251697.2;Dbxref=GeneID:277414,GenBank:XM_030251697.2,MGI:MGI:2670995;gbkey=mRNA;gene=Trp53i11;product=transformation related protein 53 inducible protein 11%2C transcript variant X3;transcript_id=XM_030251697.2;extra_copy_number=0
CM058242.1	Liftoff	exon	100888431	100888489	.	+	.	ID=exon-XM_030251697.2-6;Parent=rna-XM_030251697.2;Dbxref=GeneID:277414,GenBank:XM_030251697.2,MGI:MGI:2670995;gbkey=mRNA;gene=Trp53i11;product=transformation related protein 53 inducible protein 11%2C transcript variant X3;transcript_id=XM_030251697.2;extra_copy_number=0
CM058242.1	Liftoff	exon	100888707	100888755	.	+	.	ID=exon-XM_030251697.2-7;Parent=rna-XM_030251697.2;Dbxref=GeneID:277414,GenBank:XM_030251697.2,MGI:MGI:2670995;gbkey=mRNA;gene=Trp53i11;product=transformation related protein 53 inducible protein 11%2C transcript variant X3;transcript_id=XM_030251697.2;extra_copy_number=0
CM058242.1	Liftoff	exon	100889063	100889159	.	+	.	ID=exon-XM_030251697.2-8;Parent=rna-XM_030251697.2;Dbxref=GeneID:277414,GenBank:XM_030251697.2,MGI:MGI:2670995;gbkey=mRNA;gene=Trp53i11;product=transformation related protein 53 inducible protein 11%2C transcript variant X3;transcript_id=XM_030251697.2;extra_copy_number=0
CM058242.1	Liftoff	exon	100889525	100889626	.	+	.	ID=exon-XM_030251697.2-9;Parent=rna-XM_030251697.2;Dbxref=GeneID:277414,GenBank:XM_030251697.2,MGI:MGI:2670995;gbkey=mRNA;gene=Trp53i11;product=transformation related protein 53 inducible protein 11%2C transcript variant X3;transcript_id=XM_030251697.2;extra_copy_number=0
CM058242.1	Liftoff	exon	100889954	100891929	.	+	.	ID=exon-XM_030251697.2-10;Parent=rna-XM_030251697.2;Dbxref=GeneID:277414,GenBank:XM_030251697.2,MGI:MGI:2670995;gbkey=mRNA;gene=Trp53i11;product=transformation related protein 53 inducible protein 11%2C transcript variant X3;transcript_id=XM_030251697.2;extra_copy_number=0
CM058242.1	Liftoff	CDS	100887743	100887916	.	+	.	ID=cds-XP_030107557.1;Parent=rna-XM_030251697.2;Dbxref=GeneID:277414,GenBank:XP_030107557.1,MGI:MGI:2670995;Name=XP_030107557.1;gbkey=CDS;gene=Trp53i11;product=tumor protein p53-inducible protein 11 isoform X1;protein_id=XP_030107557.1;extra_copy_number=0
CM058242.1	Liftoff	CDS	100888431	100888489	.	+	.	ID=cds-XP_030107557.1;Parent=rna-XM_030251697.2;Dbxref=GeneID:277414,GenBank:XP_030107557.1,MGI:MGI:2670995;Name=XP_030107557.1;gbkey=CDS;gene=Trp53i11;product=tumor protein p53-inducible protein 11 isoform X1;protein_id=XP_030107557.1;extra_copy_number=0
CM058242.1	Liftoff	CDS	100888707	100888755	.	+	.	ID=cds-XP_030107557.1;Parent=rna-XM_030251697.2;Dbxref=GeneID:277414,GenBank:XP_030107557.1,MGI:MGI:2670995;Name=XP_030107557.1;gbkey=CDS;gene=Trp53i11;product=tumor protein p53-inducible protein 11 isoform X1;protein_id=XP_030107557.1;extra_copy_number=0
CM058242.1	Liftoff	CDS	100889063	100889159	.	+	.	ID=cds-XP_030107557.1;Parent=rna-XM_030251697.2;Dbxref=GeneID:277414,GenBank:XP_030107557.1,MGI:MGI:2670995;Name=XP_030107557.1;gbkey=CDS;gene=Trp53i11;product=tumor protein p53-inducible protein 11 isoform X1;protein_id=XP_030107557.1;extra_copy_number=0
CM058242.1	Liftoff	CDS	100889525	100889626	.	+	.	ID=cds-XP_030107557.1;Parent=rna-XM_030251697.2;Dbxref=GeneID:277414,GenBank:XP_030107557.1,MGI:MGI:2670995;Name=XP_030107557.1;gbkey=CDS;gene=Trp53i11;product=tumor protein p53-inducible protein 11 isoform X1;protein_id=XP_030107557.1;extra_copy_number=0
CM058242.1	Liftoff	CDS	100889954	100890087	.	+	.	ID=cds-XP_030107557.1;Parent=rna-XM_030251697.2;Dbxref=GeneID:277414,GenBank:XP_030107557.1,MGI:MGI:2670995;Name=XP_030107557.1;gbkey=CDS;gene=Trp53i11;product=tumor protein p53-inducible protein 11 isoform X1;protein_id=XP_030107557.1;extra_copy_number=0
CM058242.1	Liftoff	mRNA	100877517	100891929	.	+	.	ID=rna-XM_030251698.2;Parent=gene-Trp53i11;Dbxref=GeneID:277414,GenBank:XM_030251698.2,MGI:MGI:2670995;Name=XM_030251698.2;gbkey=mRNA;gene=Trp53i11;model_evidence=Supporting evidence includes similarity to: 1 mRNA%2C 11 ESTs%2C 13 Proteins%2C 411 long SRA reads%2C and 100%25 coverage of the annotated genomic feature by RNAseq alignments%2C including 13 samples with support for all annotated introns;product=transformation related protein 53 inducible protein 11%2C transcript variant X7;transcript_id=XM_030251698.2;matches_ref_protein=True;valid_ORF=True;extra_copy_number=0
CM058242.1	Liftoff	exon	100877517	100877915	.	+	.	ID=exon-XM_030251698.2-1;Parent=rna-XM_030251698.2;Dbxref=GeneID:277414,GenBank:XM_030251698.2,MGI:MGI:2670995;gbkey=mRNA;gene=Trp53i11;product=transformation related protein 53 inducible protein 11%2C transcript variant X7;transcript_id=XM_030251698.2;extra_copy_number=0
CM058242.1	Liftoff	exon	100879257	100879391	.	+	.	ID=exon-XM_030251698.2-2;Parent=rna-XM_030251698.2;Dbxref=GeneID:277414,GenBank:XM_030251698.2,MGI:MGI:2670995;gbkey=mRNA;gene=Trp53i11;product=transformation related protein 53 inducible protein 11%2C transcript variant X7;transcript_id=XM_030251698.2;extra_copy_number=0
CM058242.1	Liftoff	exon	100886456	100886873	.	+	.	ID=exon-XM_030251698.2-3;Parent=rna-XM_030251698.2;Dbxref=GeneID:277414,GenBank:XM_030251698.2,MGI:MGI:2670995;gbkey=mRNA;gene=Trp53i11;product=transformation related protein 53 inducible protein 11%2C transcript variant X7;transcript_id=XM_030251698.2;extra_copy_number=0
CM058242.1	Liftoff	exon	100887065	100887146	.	+	.	ID=exon-XM_030251698.2-4;Parent=rna-XM_030251698.2;Dbxref=GeneID:277414,GenBank:XM_030251698.2,MGI:MGI:2670995;gbkey=mRNA;gene=Trp53i11;product=transformation related protein 53 inducible protein 11%2C transcript variant X7;transcript_id=XM_030251698.2;extra_copy_number=0
CM058242.1	Liftoff	exon	100887780	100887916	.	+	.	ID=exon-XM_030251698.2-5;Parent=rna-XM_030251698.2;Dbxref=GeneID:277414,GenBank:XM_030251698.2,MGI:MGI:2670995;gbkey=mRNA;gene=Trp53i11;product=transformation related protein 53 inducible protein 11%2C transcript variant X7;transcript_id=XM_030251698.2;extra_copy_number=0
CM058242.1	Liftoff	exon	100888431	100888489	.	+	.	ID=exon-XM_030251698.2-6;Parent=rna-XM_030251698.2;Dbxref=GeneID:277414,GenBank:XM_030251698.2,MGI:MGI:2670995;gbkey=mRNA;gene=Trp53i11;product=transformation related protein 53 inducible protein 11%2C transcript variant X7;transcript_id=XM_030251698.2;extra_copy_number=0
CM058242.1	Liftoff	exon	100888707	100888755	.	+	.	ID=exon-XM_030251698.2-7;Parent=rna-XM_030251698.2;Dbxref=GeneID:277414,GenBank:XM_030251698.2,MGI:MGI:2670995;gbkey=mRNA;gene=Trp53i11;product=transformation related protein 53 inducible protein 11%2C transcript variant X7;transcript_id=XM_030251698.2;extra_copy_number=0
CM058242.1	Liftoff	exon	100889063	100889159	.	+	.	ID=exon-XM_030251698.2-8;Parent=rna-XM_030251698.2;Dbxref=GeneID:277414,GenBank:XM_030251698.2,MGI:MGI:2670995;gbkey=mRNA;gene=Trp53i11;product=transformation related protein 53 inducible protein 11%2C transcript variant X7;transcript_id=XM_030251698.2;extra_copy_number=0
CM058242.1	Liftoff	exon	100889525	100889626	.	+	.	ID=exon-XM_030251698.2-9;Parent=rna-XM_030251698.2;Dbxref=GeneID:277414,GenBank:XM_030251698.2,MGI:MGI:2670995;gbkey=mRNA;gene=Trp53i11;product=transformation related protein 53 inducible protein 11%2C transcript variant X7;transcript_id=XM_030251698.2;extra_copy_number=0
CM058242.1	Liftoff	exon	100889954	100891929	.	+	.	ID=exon-XM_030251698.2-10;Parent=rna-XM_030251698.2;Dbxref=GeneID:277414,GenBank:XM_030251698.2,MGI:MGI:2670995;gbkey=mRNA;gene=Trp53i11;product=transformation related protein 53 inducible protein 11%2C transcript variant X7;transcript_id=XM_030251698.2;extra_copy_number=0
CM058242.1	Liftoff	CDS	100887788	100887916	.	+	.	ID=cds-XP_030107558.1;Parent=rna-XM_030251698.2;Dbxref=GeneID:277414,GenBank:XP_030107558.1,MGI:MGI:2670995;Name=XP_030107558.1;gbkey=CDS;gene=Trp53i11;product=tumor protein p53-inducible protein 11 isoform X2;protein_id=XP_030107558.1;extra_copy_number=0
CM058242.1	Liftoff	CDS	100888431	100888489	.	+	.	ID=cds-XP_030107558.1;Parent=rna-XM_030251698.2;Dbxref=GeneID:277414,GenBank:XP_030107558.1,MGI:MGI:2670995;Name=XP_030107558.1;gbkey=CDS;gene=Trp53i11;product=tumor protein p53-inducible protein 11 isoform X2;protein_id=XP_030107558.1;extra_copy_number=0
CM058242.1	Liftoff	CDS	100888707	100888755	.	+	.	ID=cds-XP_030107558.1;Parent=rna-XM_030251698.2;Dbxref=GeneID:277414,GenBank:XP_030107558.1,MGI:MGI:2670995;Name=XP_030107558.1;gbkey=CDS;gene=Trp53i11;product=tumor protein p53-inducible protein 11 isoform X2;protein_id=XP_030107558.1;extra_copy_number=0
CM058242.1	Liftoff	CDS	100889063	100889159	.	+	.	ID=cds-XP_030107558.1;Parent=rna-XM_030251698.2;Dbxref=GeneID:277414,GenBank:XP_030107558.1,MGI:MGI:2670995;Name=XP_030107558.1;gbkey=CDS;gene=Trp53i11;product=tumor protein p53-inducible protein 11 isoform X2;protein_id=XP_030107558.1;extra_copy_number=0
CM058242.1	Liftoff	CDS	100889525	100889626	.	+	.	ID=cds-XP_030107558.1;Parent=rna-XM_030251698.2;Dbxref=GeneID:277414,GenBank:XP_030107558.1,MGI:MGI:2670995;Name=XP_030107558.1;gbkey=CDS;gene=Trp53i11;product=tumor protein p53-inducible protein 11 isoform X2;protein_id=XP_030107558.1;extra_copy_number=0
CM058242.1	Liftoff	CDS	100889954	100890087	.	+	.	ID=cds-XP_030107558.1;Parent=rna-XM_030251698.2;Dbxref=GeneID:277414,GenBank:XP_030107558.1,MGI:MGI:2670995;Name=XP_030107558.1;gbkey=CDS;gene=Trp53i11;product=tumor protein p53-inducible protein 11 isoform X2;protein_id=XP_030107558.1;extra_copy_number=0
CM058242.1	Liftoff	mRNA	100877517	100891929	.	+	.	ID=rna-XM_030251699.2;Parent=gene-Trp53i11;Dbxref=GeneID:277414,GenBank:XM_030251699.2,MGI:MGI:2670995;Name=XM_030251699.2;gbkey=mRNA;gene=Trp53i11;model_evidence=Supporting evidence includes similarity to: 1 mRNA%2C 11 ESTs%2C 13 Proteins%2C 424 long SRA reads%2C and 100%25 coverage of the annotated genomic feature by RNAseq alignments%2C including 19 samples with support for all annotated introns;product=transformation related protein 53 inducible protein 11%2C transcript variant X9;transcript_id=XM_030251699.2;matches_ref_protein=True;valid_ORF=True;extra_copy_number=0
CM058242.1	Liftoff	exon	100877517	100877915	.	+	.	ID=exon-XM_030251699.2-1;Parent=rna-XM_030251699.2;Dbxref=GeneID:277414,GenBank:XM_030251699.2,MGI:MGI:2670995;gbkey=mRNA;gene=Trp53i11;product=transformation related protein 53 inducible protein 11%2C transcript variant X9;transcript_id=XM_030251699.2;extra_copy_number=0
CM058242.1	Liftoff	exon	100879257	100879391	.	+	.	ID=exon-XM_030251699.2-2;Parent=rna-XM_030251699.2;Dbxref=GeneID:277414,GenBank:XM_030251699.2,MGI:MGI:2670995;gbkey=mRNA;gene=Trp53i11;product=transformation related protein 53 inducible protein 11%2C transcript variant X9;transcript_id=XM_030251699.2;extra_copy_number=0
CM058242.1	Liftoff	exon	100886688	100886865	.	+	.	ID=exon-XM_030251699.2-3;Parent=rna-XM_030251699.2;Dbxref=GeneID:277414,GenBank:XM_030251699.2,MGI:MGI:2670995;gbkey=mRNA;gene=Trp53i11;product=transformation related protein 53 inducible protein 11%2C transcript variant X9;transcript_id=XM_030251699.2;extra_copy_number=0
CM058242.1	Liftoff	exon	100887065	100887146	.	+	.	ID=exon-XM_030251699.2-4;Parent=rna-XM_030251699.2;Dbxref=GeneID:277414,GenBank:XM_030251699.2,MGI:MGI:2670995;gbkey=mRNA;gene=Trp53i11;product=transformation related protein 53 inducible protein 11%2C transcript variant X9;transcript_id=XM_030251699.2;extra_copy_number=0
CM058242.1	Liftoff	exon	100887780	100887916	.	+	.	ID=exon-XM_030251699.2-5;Parent=rna-XM_030251699.2;Dbxref=GeneID:277414,GenBank:XM_030251699.2,MGI:MGI:2670995;gbkey=mRNA;gene=Trp53i11;product=transformation related protein 53 inducible protein 11%2C transcript variant X9;transcript_id=XM_030251699.2;extra_copy_number=0
CM058242.1	Liftoff	exon	100888431	100888489	.	+	.	ID=exon-XM_030251699.2-6;Parent=rna-XM_030251699.2;Dbxref=GeneID:277414,GenBank:XM_030251699.2,MGI:MGI:2670995;gbkey=mRNA;gene=Trp53i11;product=transformation related protein 53 inducible protein 11%2C transcript variant X9;transcript_id=XM_030251699.2;extra_copy_number=0
CM058242.1	Liftoff	exon	100888707	100888755	.	+	.	ID=exon-XM_030251699.2-7;Parent=rna-XM_030251699.2;Dbxref=GeneID:277414,GenBank:XM_030251699.2,MGI:MGI:2670995;gbkey=mRNA;gene=Trp53i11;product=transformation related protein 53 inducible protein 11%2C transcript variant X9;transcript_id=XM_030251699.2;extra_copy_number=0
CM058242.1	Liftoff	exon	100889063	100889159	.	+	.	ID=exon-XM_030251699.2-8;Parent=rna-XM_030251699.2;Dbxref=GeneID:277414,GenBank:XM_030251699.2,MGI:MGI:2670995;gbkey=mRNA;gene=Trp53i11;product=transformation related protein 53 inducible protein 11%2C transcript variant X9;transcript_id=XM_030251699.2;extra_copy_number=0
CM058242.1	Liftoff	exon	100889525	100889626	.	+	.	ID=exon-XM_030251699.2-9;Parent=rna-XM_030251699.2;Dbxref=GeneID:277414,GenBank:XM_030251699.2,MGI:MGI:2670995;gbkey=mRNA;gene=Trp53i11;product=transformation related protein 53 inducible protein 11%2C transcript variant X9;transcript_id=XM_030251699.2;extra_copy_number=0
CM058242.1	Liftoff	exon	100889954	100891929	.	+	.	ID=exon-XM_030251699.2-10;Parent=rna-XM_030251699.2;Dbxref=GeneID:277414,GenBank:XM_030251699.2,MGI:MGI:2670995;gbkey=mRNA;gene=Trp53i11;product=transformation related protein 53 inducible protein 11%2C transcript variant X9;transcript_id=XM_030251699.2;extra_copy_number=0
CM058242.1	Liftoff	CDS	100887788	100887916	.	+	.	ID=cds-XP_030107559.1;Parent=rna-XM_030251699.2;Dbxref=GeneID:277414,GenBank:XP_030107559.1,MGI:MGI:2670995;Name=XP_030107559.1;gbkey=CDS;gene=Trp53i11;product=tumor protein p53-inducible protein 11 isoform X2;protein_id=XP_030107559.1;extra_copy_number=0
CM058242.1	Liftoff	CDS	100888431	100888489	.	+	.	ID=cds-XP_030107559.1;Parent=rna-XM_030251699.2;Dbxref=GeneID:277414,GenBank:XP_030107559.1,MGI:MGI:2670995;Name=XP_030107559.1;gbkey=CDS;gene=Trp53i11;product=tumor protein p53-inducible protein 11 isoform X2;protein_id=XP_030107559.1;extra_copy_number=0
CM058242.1	Liftoff	CDS	100888707	100888755	.	+	.	ID=cds-XP_030107559.1;Parent=rna-XM_030251699.2;Dbxref=GeneID:277414,GenBank:XP_030107559.1,MGI:MGI:2670995;Name=XP_030107559.1;gbkey=CDS;gene=Trp53i11;product=tumor protein p53-inducible protein 11 isoform X2;protein_id=XP_030107559.1;extra_copy_number=0
CM058242.1	Liftoff	CDS	100889063	100889159	.	+	.	ID=cds-XP_030107559.1;Parent=rna-XM_030251699.2;Dbxref=GeneID:277414,GenBank:XP_030107559.1,MGI:MGI:2670995;Name=XP_030107559.1;gbkey=CDS;gene=Trp53i11;product=tumor protein p53-inducible protein 11 isoform X2;protein_id=XP_030107559.1;extra_copy_number=0
CM058242.1	Liftoff	CDS	100889525	100889626	.	+	.	ID=cds-XP_030107559.1;Parent=rna-XM_030251699.2;Dbxref=GeneID:277414,GenBank:XP_030107559.1,MGI:MGI:2670995;Name=XP_030107559.1;gbkey=CDS;gene=Trp53i11;product=tumor protein p53-inducible protein 11 isoform X2;protein_id=XP_030107559.1;extra_copy_number=0
CM058242.1	Liftoff	CDS	100889954	100890087	.	+	.	ID=cds-XP_030107559.1;Parent=rna-XM_030251699.2;Dbxref=GeneID:277414,GenBank:XP_030107559.1,MGI:MGI:2670995;Name=XP_030107559.1;gbkey=CDS;gene=Trp53i11;product=tumor protein p53-inducible protein 11 isoform X2;protein_id=XP_030107559.1;extra_copy_number=0
CM058242.1	Liftoff	mRNA	100877517	100891929	.	+	.	ID=rna-XM_030251700.2;Parent=gene-Trp53i11;Dbxref=GeneID:277414,GenBank:XM_030251700.2,MGI:MGI:2670995;Name=XM_030251700.2;gbkey=mRNA;gene=Trp53i11;model_evidence=Supporting evidence includes similarity to: 1 mRNA%2C 11 ESTs%2C 13 Proteins%2C 416 long SRA reads%2C and 100%25 coverage of the annotated genomic feature by RNAseq alignments%2C including 18 samples with support for all annotated introns;product=transformation related protein 53 inducible protein 11%2C transcript variant X10;transcript_id=XM_030251700.2;matches_ref_protein=True;valid_ORF=True;extra_copy_number=0
CM058242.1	Liftoff	exon	100877517	100877915	.	+	.	ID=exon-XM_030251700.2-1;Parent=rna-XM_030251700.2;Dbxref=GeneID:277414,GenBank:XM_030251700.2,MGI:MGI:2670995;gbkey=mRNA;gene=Trp53i11;product=transformation related protein 53 inducible protein 11%2C transcript variant X10;transcript_id=XM_030251700.2;extra_copy_number=0
CM058242.1	Liftoff	exon	100879257	100879391	.	+	.	ID=exon-XM_030251700.2-2;Parent=rna-XM_030251700.2;Dbxref=GeneID:277414,GenBank:XM_030251700.2,MGI:MGI:2670995;gbkey=mRNA;gene=Trp53i11;product=transformation related protein 53 inducible protein 11%2C transcript variant X10;transcript_id=XM_030251700.2;extra_copy_number=0
CM058242.1	Liftoff	exon	100886688	100886873	.	+	.	ID=exon-XM_030251700.2-3;Parent=rna-XM_030251700.2;Dbxref=GeneID:277414,GenBank:XM_030251700.2,MGI:MGI:2670995;gbkey=mRNA;gene=Trp53i11;product=transformation related protein 53 inducible protein 11%2C transcript variant X10;transcript_id=XM_030251700.2;extra_copy_number=0
CM058242.1	Liftoff	exon	100887065	100887146	.	+	.	ID=exon-XM_030251700.2-4;Parent=rna-XM_030251700.2;Dbxref=GeneID:277414,GenBank:XM_030251700.2,MGI:MGI:2670995;gbkey=mRNA;gene=Trp53i11;product=transformation related protein 53 inducible protein 11%2C transcript variant X10;transcript_id=XM_030251700.2;extra_copy_number=0
CM058242.1	Liftoff	exon	100887780	100887916	.	+	.	ID=exon-XM_030251700.2-5;Parent=rna-XM_030251700.2;Dbxref=GeneID:277414,GenBank:XM_030251700.2,MGI:MGI:2670995;gbkey=mRNA;gene=Trp53i11;product=transformation related protein 53 inducible protein 11%2C transcript variant X10;transcript_id=XM_030251700.2;extra_copy_number=0
CM058242.1	Liftoff	exon	100888431	100888489	.	+	.	ID=exon-XM_030251700.2-6;Parent=rna-XM_030251700.2;Dbxref=GeneID:277414,GenBank:XM_030251700.2,MGI:MGI:2670995;gbkey=mRNA;gene=Trp53i11;product=transformation related protein 53 inducible protein 11%2C transcript variant X10;transcript_id=XM_030251700.2;extra_copy_number=0
CM058242.1	Liftoff	exon	100888707	100888755	.	+	.	ID=exon-XM_030251700.2-7;Parent=rna-XM_030251700.2;Dbxref=GeneID:277414,GenBank:XM_030251700.2,MGI:MGI:2670995;gbkey=mRNA;gene=Trp53i11;product=transformation related protein 53 inducible protein 11%2C transcript variant X10;transcript_id=XM_030251700.2;extra_copy_number=0
CM058242.1	Liftoff	exon	100889063	100889159	.	+	.	ID=exon-XM_030251700.2-8;Parent=rna-XM_030251700.2;Dbxref=GeneID:277414,GenBank:XM_030251700.2,MGI:MGI:2670995;gbkey=mRNA;gene=Trp53i11;product=transformation related protein 53 inducible protein 11%2C transcript variant X10;transcript_id=XM_030251700.2;extra_copy_number=0
CM058242.1	Liftoff	exon	100889525	100889626	.	+	.	ID=exon-XM_030251700.2-9;Parent=rna-XM_030251700.2;Dbxref=GeneID:277414,GenBank:XM_030251700.2,MGI:MGI:2670995;gbkey=mRNA;gene=Trp53i11;product=transformation related protein 53 inducible protein 11%2C transcript variant X10;transcript_id=XM_030251700.2;extra_copy_number=0
CM058242.1	Liftoff	exon	100889954	100891929	.	+	.	ID=exon-XM_030251700.2-10;Parent=rna-XM_030251700.2;Dbxref=GeneID:277414,GenBank:XM_030251700.2,MGI:MGI:2670995;gbkey=mRNA;gene=Trp53i11;product=transformation related protein 53 inducible protein 11%2C transcript variant X10;transcript_id=XM_030251700.2;extra_copy_number=0
CM058242.1	Liftoff	CDS	100887788	100887916	.	+	.	ID=cds-XP_030107560.1;Parent=rna-XM_030251700.2;Dbxref=GeneID:277414,GenBank:XP_030107560.1,MGI:MGI:2670995;Name=XP_030107560.1;gbkey=CDS;gene=Trp53i11;product=tumor protein p53-inducible protein 11 isoform X2;protein_id=XP_030107560.1;extra_copy_number=0
CM058242.1	Liftoff	CDS	100888431	100888489	.	+	.	ID=cds-XP_030107560.1;Parent=rna-XM_030251700.2;Dbxref=GeneID:277414,GenBank:XP_030107560.1,MGI:MGI:2670995;Name=XP_030107560.1;gbkey=CDS;gene=Trp53i11;product=tumor protein p53-inducible protein 11 isoform X2;protein_id=XP_030107560.1;extra_copy_number=0
CM058242.1	Liftoff	CDS	100888707	100888755	.	+	.	ID=cds-XP_030107560.1;Parent=rna-XM_030251700.2;Dbxref=GeneID:277414,GenBank:XP_030107560.1,MGI:MGI:2670995;Name=XP_030107560.1;gbkey=CDS;gene=Trp53i11;product=tumor protein p53-inducible protein 11 isoform X2;protein_id=XP_030107560.1;extra_copy_number=0
CM058242.1	Liftoff	CDS	100889063	100889159	.	+	.	ID=cds-XP_030107560.1;Parent=rna-XM_030251700.2;Dbxref=GeneID:277414,GenBank:XP_030107560.1,MGI:MGI:2670995;Name=XP_030107560.1;gbkey=CDS;gene=Trp53i11;product=tumor protein p53-inducible protein 11 isoform X2;protein_id=XP_030107560.1;extra_copy_number=0
CM058242.1	Liftoff	CDS	100889525	100889626	.	+	.	ID=cds-XP_030107560.1;Parent=rna-XM_030251700.2;Dbxref=GeneID:277414,GenBank:XP_030107560.1,MGI:MGI:2670995;Name=XP_030107560.1;gbkey=CDS;gene=Trp53i11;product=tumor protein p53-inducible protein 11 isoform X2;protein_id=XP_030107560.1;extra_copy_number=0
CM058242.1	Liftoff	CDS	100889954	100890087	.	+	.	ID=cds-XP_030107560.1;Parent=rna-XM_030251700.2;Dbxref=GeneID:277414,GenBank:XP_030107560.1,MGI:MGI:2670995;Name=XP_030107560.1;gbkey=CDS;gene=Trp53i11;product=tumor protein p53-inducible protein 11 isoform X2;protein_id=XP_030107560.1;extra_copy_number=0
CM058242.1	Liftoff	mRNA	100877517	100891929	.	+	.	ID=rna-XM_036162275.1;Parent=gene-Trp53i11;Dbxref=GeneID:277414,GenBank:XM_036162275.1,MGI:MGI:2670995;Name=XM_036162275.1;gbkey=mRNA;gene=Trp53i11;model_evidence=Supporting evidence includes similarity to: 1 mRNA%2C 11 ESTs%2C 14 Proteins%2C 391 long SRA reads%2C and 100%25 coverage of the annotated genomic feature by RNAseq alignments%2C including 13 samples with support for all annotated introns;product=transformation related protein 53 inducible protein 11%2C transcript variant X1;transcript_id=XM_036162275.1;matches_ref_protein=True;valid_ORF=True;extra_copy_number=0
CM058242.1	Liftoff	exon	100877517	100877915	.	+	.	ID=exon-XM_036162275.1-1;Parent=rna-XM_036162275.1;Dbxref=GeneID:277414,GenBank:XM_036162275.1,MGI:MGI:2670995;gbkey=mRNA;gene=Trp53i11;product=transformation related protein 53 inducible protein 11%2C transcript variant X1;transcript_id=XM_036162275.1;extra_copy_number=0
CM058242.1	Liftoff	exon	100879257	100879391	.	+	.	ID=exon-XM_036162275.1-2;Parent=rna-XM_036162275.1;Dbxref=GeneID:277414,GenBank:XM_036162275.1,MGI:MGI:2670995;gbkey=mRNA;gene=Trp53i11;product=transformation related protein 53 inducible protein 11%2C transcript variant X1;transcript_id=XM_036162275.1;extra_copy_number=0
CM058242.1	Liftoff	exon	100886456	100886873	.	+	.	ID=exon-XM_036162275.1-3;Parent=rna-XM_036162275.1;Dbxref=GeneID:277414,GenBank:XM_036162275.1,MGI:MGI:2670995;gbkey=mRNA;gene=Trp53i11;product=transformation related protein 53 inducible protein 11%2C transcript variant X1;transcript_id=XM_036162275.1;extra_copy_number=0
CM058242.1	Liftoff	exon	100887065	100887146	.	+	.	ID=exon-XM_036162275.1-4;Parent=rna-XM_036162275.1;Dbxref=GeneID:277414,GenBank:XM_036162275.1,MGI:MGI:2670995;gbkey=mRNA;gene=Trp53i11;product=transformation related protein 53 inducible protein 11%2C transcript variant X1;transcript_id=XM_036162275.1;extra_copy_number=0
CM058242.1	Liftoff	exon	100887630	100887916	.	+	.	ID=exon-XM_036162275.1-5;Parent=rna-XM_036162275.1;Dbxref=GeneID:277414,GenBank:XM_036162275.1,MGI:MGI:2670995;gbkey=mRNA;gene=Trp53i11;product=transformation related protein 53 inducible protein 11%2C transcript variant X1;transcript_id=XM_036162275.1;extra_copy_number=0
CM058242.1	Liftoff	exon	100888431	100888489	.	+	.	ID=exon-XM_036162275.1-6;Parent=rna-XM_036162275.1;Dbxref=GeneID:277414,GenBank:XM_036162275.1,MGI:MGI:2670995;gbkey=mRNA;gene=Trp53i11;product=transformation related protein 53 inducible protein 11%2C transcript variant X1;transcript_id=XM_036162275.1;extra_copy_number=0
CM058242.1	Liftoff	exon	100888707	100888755	.	+	.	ID=exon-XM_036162275.1-7;Parent=rna-XM_036162275.1;Dbxref=GeneID:277414,GenBank:XM_036162275.1,MGI:MGI:2670995;gbkey=mRNA;gene=Trp53i11;product=transformation related protein 53 inducible protein 11%2C transcript variant X1;transcript_id=XM_036162275.1;extra_copy_number=0
CM058242.1	Liftoff	exon	100889063	100889159	.	+	.	ID=exon-XM_036162275.1-8;Parent=rna-XM_036162275.1;Dbxref=GeneID:277414,GenBank:XM_036162275.1,MGI:MGI:2670995;gbkey=mRNA;gene=Trp53i11;product=transformation related protein 53 inducible protein 11%2C transcript variant X1;transcript_id=XM_036162275.1;extra_copy_number=0
CM058242.1	Liftoff	exon	100889525	100889626	.	+	.	ID=exon-XM_036162275.1-9;Parent=rna-XM_036162275.1;Dbxref=GeneID:277414,GenBank:XM_036162275.1,MGI:MGI:2670995;gbkey=mRNA;gene=Trp53i11;product=transformation related protein 53 inducible protein 11%2C transcript variant X1;transcript_id=XM_036162275.1;extra_copy_number=0
CM058242.1	Liftoff	exon	100889954	100891929	.	+	.	ID=exon-XM_036162275.1-10;Parent=rna-XM_036162275.1;Dbxref=GeneID:277414,GenBank:XM_036162275.1,MGI:MGI:2670995;gbkey=mRNA;gene=Trp53i11;product=transformation related protein 53 inducible protein 11%2C transcript variant X1;transcript_id=XM_036162275.1;extra_copy_number=0
CM058242.1	Liftoff	CDS	100887743	100887916	.	+	.	ID=cds-XP_036018168.1;Parent=rna-XM_036162275.1;Dbxref=GeneID:277414,GenBank:XP_036018168.1,MGI:MGI:2670995;Name=XP_036018168.1;gbkey=CDS;gene=Trp53i11;product=tumor protein p53-inducible protein 11 isoform X1;protein_id=XP_036018168.1;extra_copy_number=0
CM058242.1	Liftoff	CDS	100888431	100888489	.	+	.	ID=cds-XP_036018168.1;Parent=rna-XM_036162275.1;Dbxref=GeneID:277414,GenBank:XP_036018168.1,MGI:MGI:2670995;Name=XP_036018168.1;gbkey=CDS;gene=Trp53i11;product=tumor protein p53-inducible protein 11 isoform X1;protein_id=XP_036018168.1;extra_copy_number=0
CM058242.1	Liftoff	CDS	100888707	100888755	.	+	.	ID=cds-XP_036018168.1;Parent=rna-XM_036162275.1;Dbxref=GeneID:277414,GenBank:XP_036018168.1,MGI:MGI:2670995;Name=XP_036018168.1;gbkey=CDS;gene=Trp53i11;product=tumor protein p53-inducible protein 11 isoform X1;protein_id=XP_036018168.1;extra_copy_number=0
CM058242.1	Liftoff	CDS	100889063	100889159	.	+	.	ID=cds-XP_036018168.1;Parent=rna-XM_036162275.1;Dbxref=GeneID:277414,GenBank:XP_036018168.1,MGI:MGI:2670995;Name=XP_036018168.1;gbkey=CDS;gene=Trp53i11;product=tumor protein p53-inducible protein 11 isoform X1;protein_id=XP_036018168.1;extra_copy_number=0
CM058242.1	Liftoff	CDS	100889525	100889626	.	+	.	ID=cds-XP_036018168.1;Parent=rna-XM_036162275.1;Dbxref=GeneID:277414,GenBank:XP_036018168.1,MGI:MGI:2670995;Name=XP_036018168.1;gbkey=CDS;gene=Trp53i11;product=tumor protein p53-inducible protein 11 isoform X1;protein_id=XP_036018168.1;extra_copy_number=0
CM058242.1	Liftoff	CDS	100889954	100890087	.	+	.	ID=cds-XP_036018168.1;Parent=rna-XM_036162275.1;Dbxref=GeneID:277414,GenBank:XP_036018168.1,MGI:MGI:2670995;Name=XP_036018168.1;gbkey=CDS;gene=Trp53i11;product=tumor protein p53-inducible protein 11 isoform X1;protein_id=XP_036018168.1;extra_copy_number=0
CM058242.1	Liftoff	mRNA	100877517	100891929	.	+	.	ID=rna-XM_036162276.1;Parent=gene-Trp53i11;Dbxref=GeneID:277414,GenBank:XM_036162276.1,MGI:MGI:2670995;Name=XM_036162276.1;gbkey=mRNA;gene=Trp53i11;model_evidence=Supporting evidence includes similarity to: 1 mRNA%2C 11 ESTs%2C 14 Proteins%2C 384 long SRA reads%2C and 100%25 coverage of the annotated genomic feature by RNAseq alignments%2C including 19 samples with support for all annotated introns;product=transformation related protein 53 inducible protein 11%2C transcript variant X2;transcript_id=XM_036162276.1;matches_ref_protein=True;valid_ORF=True;extra_copy_number=0
CM058242.1	Liftoff	exon	100877517	100877915	.	+	.	ID=exon-XM_036162276.1-1;Parent=rna-XM_036162276.1;Dbxref=GeneID:277414,GenBank:XM_036162276.1,MGI:MGI:2670995;gbkey=mRNA;gene=Trp53i11;product=transformation related protein 53 inducible protein 11%2C transcript variant X2;transcript_id=XM_036162276.1;extra_copy_number=0
CM058242.1	Liftoff	exon	100886456	100886865	.	+	.	ID=exon-XM_036162276.1-2;Parent=rna-XM_036162276.1;Dbxref=GeneID:277414,GenBank:XM_036162276.1,MGI:MGI:2670995;gbkey=mRNA;gene=Trp53i11;product=transformation related protein 53 inducible protein 11%2C transcript variant X2;transcript_id=XM_036162276.1;extra_copy_number=0
CM058242.1	Liftoff	exon	100887065	100887146	.	+	.	ID=exon-XM_036162276.1-3;Parent=rna-XM_036162276.1;Dbxref=GeneID:277414,GenBank:XM_036162276.1,MGI:MGI:2670995;gbkey=mRNA;gene=Trp53i11;product=transformation related protein 53 inducible protein 11%2C transcript variant X2;transcript_id=XM_036162276.1;extra_copy_number=0
CM058242.1	Liftoff	exon	100887630	100887916	.	+	.	ID=exon-XM_036162276.1-4;Parent=rna-XM_036162276.1;Dbxref=GeneID:277414,GenBank:XM_036162276.1,MGI:MGI:2670995;gbkey=mRNA;gene=Trp53i11;product=transformation related protein 53 inducible protein 11%2C transcript variant X2;transcript_id=XM_036162276.1;extra_copy_number=0
CM058242.1	Liftoff	exon	100888431	100888489	.	+	.	ID=exon-XM_036162276.1-5;Parent=rna-XM_036162276.1;Dbxref=GeneID:277414,GenBank:XM_036162276.1,MGI:MGI:2670995;gbkey=mRNA;gene=Trp53i11;product=transformation related protein 53 inducible protein 11%2C transcript variant X2;transcript_id=XM_036162276.1;extra_copy_number=0
CM058242.1	Liftoff	exon	100888707	100888755	.	+	.	ID=exon-XM_036162276.1-6;Parent=rna-XM_036162276.1;Dbxref=GeneID:277414,GenBank:XM_036162276.1,MGI:MGI:2670995;gbkey=mRNA;gene=Trp53i11;product=transformation related protein 53 inducible protein 11%2C transcript variant X2;transcript_id=XM_036162276.1;extra_copy_number=0
CM058242.1	Liftoff	exon	100889063	100889159	.	+	.	ID=exon-XM_036162276.1-7;Parent=rna-XM_036162276.1;Dbxref=GeneID:277414,GenBank:XM_036162276.1,MGI:MGI:2670995;gbkey=mRNA;gene=Trp53i11;product=transformation related protein 53 inducible protein 11%2C transcript variant X2;transcript_id=XM_036162276.1;extra_copy_number=0
CM058242.1	Liftoff	exon	100889525	100889626	.	+	.	ID=exon-XM_036162276.1-8;Parent=rna-XM_036162276.1;Dbxref=GeneID:277414,GenBank:XM_036162276.1,MGI:MGI:2670995;gbkey=mRNA;gene=Trp53i11;product=transformation related protein 53 inducible protein 11%2C transcript variant X2;transcript_id=XM_036162276.1;extra_copy_number=0
CM058242.1	Liftoff	exon	100889954	100891929	.	+	.	ID=exon-XM_036162276.1-9;Parent=rna-XM_036162276.1;Dbxref=GeneID:277414,GenBank:XM_036162276.1,MGI:MGI:2670995;gbkey=mRNA;gene=Trp53i11;product=transformation related protein 53 inducible protein 11%2C transcript variant X2;transcript_id=XM_036162276.1;extra_copy_number=0
CM058242.1	Liftoff	CDS	100887743	100887916	.	+	.	ID=cds-XP_036018169.1;Parent=rna-XM_036162276.1;Dbxref=GeneID:277414,GenBank:XP_036018169.1,MGI:MGI:2670995;Name=XP_036018169.1;gbkey=CDS;gene=Trp53i11;product=tumor protein p53-inducible protein 11 isoform X1;protein_id=XP_036018169.1;extra_copy_number=0
CM058242.1	Liftoff	CDS	100888431	100888489	.	+	.	ID=cds-XP_036018169.1;Parent=rna-XM_036162276.1;Dbxref=GeneID:277414,GenBank:XP_036018169.1,MGI:MGI:2670995;Name=XP_036018169.1;gbkey=CDS;gene=Trp53i11;product=tumor protein p53-inducible protein 11 isoform X1;protein_id=XP_036018169.1;extra_copy_number=0
CM058242.1	Liftoff	CDS	100888707	100888755	.	+	.	ID=cds-XP_036018169.1;Parent=rna-XM_036162276.1;Dbxref=GeneID:277414,GenBank:XP_036018169.1,MGI:MGI:2670995;Name=XP_036018169.1;gbkey=CDS;gene=Trp53i11;product=tumor protein p53-inducible protein 11 isoform X1;protein_id=XP_036018169.1;extra_copy_number=0
CM058242.1	Liftoff	CDS	100889063	100889159	.	+	.	ID=cds-XP_036018169.1;Parent=rna-XM_036162276.1;Dbxref=GeneID:277414,GenBank:XP_036018169.1,MGI:MGI:2670995;Name=XP_036018169.1;gbkey=CDS;gene=Trp53i11;product=tumor protein p53-inducible protein 11 isoform X1;protein_id=XP_036018169.1;extra_copy_number=0
CM058242.1	Liftoff	CDS	100889525	100889626	.	+	.	ID=cds-XP_036018169.1;Parent=rna-XM_036162276.1;Dbxref=GeneID:277414,GenBank:XP_036018169.1,MGI:MGI:2670995;Name=XP_036018169.1;gbkey=CDS;gene=Trp53i11;product=tumor protein p53-inducible protein 11 isoform X1;protein_id=XP_036018169.1;extra_copy_number=0
CM058242.1	Liftoff	CDS	100889954	100890087	.	+	.	ID=cds-XP_036018169.1;Parent=rna-XM_036162276.1;Dbxref=GeneID:277414,GenBank:XP_036018169.1,MGI:MGI:2670995;Name=XP_036018169.1;gbkey=CDS;gene=Trp53i11;product=tumor protein p53-inducible protein 11 isoform X1;protein_id=XP_036018169.1;extra_copy_number=0
CM058242.1	Liftoff	mRNA	100877517	100891929	.	+	.	ID=rna-XM_036162277.1;Parent=gene-Trp53i11;Dbxref=GeneID:277414,GenBank:XM_036162277.1,MGI:MGI:2670995;Name=XM_036162277.1;gbkey=mRNA;gene=Trp53i11;model_evidence=Supporting evidence includes similarity to: 1 mRNA%2C 11 ESTs%2C 14 Proteins%2C 393 long SRA reads%2C and 100%25 coverage of the annotated genomic feature by RNAseq alignments%2C including 18 samples with support for all annotated introns;product=transformation related protein 53 inducible protein 11%2C transcript variant X5;transcript_id=XM_036162277.1;matches_ref_protein=True;valid_ORF=True;extra_copy_number=0
CM058242.1	Liftoff	exon	100877517	100877915	.	+	.	ID=exon-XM_036162277.1-1;Parent=rna-XM_036162277.1;Dbxref=GeneID:277414,GenBank:XM_036162277.1,MGI:MGI:2670995;gbkey=mRNA;gene=Trp53i11;product=transformation related protein 53 inducible protein 11%2C transcript variant X5;transcript_id=XM_036162277.1;extra_copy_number=0
CM058242.1	Liftoff	exon	100879257	100879391	.	+	.	ID=exon-XM_036162277.1-2;Parent=rna-XM_036162277.1;Dbxref=GeneID:277414,GenBank:XM_036162277.1,MGI:MGI:2670995;gbkey=mRNA;gene=Trp53i11;product=transformation related protein 53 inducible protein 11%2C transcript variant X5;transcript_id=XM_036162277.1;extra_copy_number=0
CM058242.1	Liftoff	exon	100886688	100886873	.	+	.	ID=exon-XM_036162277.1-3;Parent=rna-XM_036162277.1;Dbxref=GeneID:277414,GenBank:XM_036162277.1,MGI:MGI:2670995;gbkey=mRNA;gene=Trp53i11;product=transformation related protein 53 inducible protein 11%2C transcript variant X5;transcript_id=XM_036162277.1;extra_copy_number=0
CM058242.1	Liftoff	exon	100887065	100887146	.	+	.	ID=exon-XM_036162277.1-4;Parent=rna-XM_036162277.1;Dbxref=GeneID:277414,GenBank:XM_036162277.1,MGI:MGI:2670995;gbkey=mRNA;gene=Trp53i11;product=transformation related protein 53 inducible protein 11%2C transcript variant X5;transcript_id=XM_036162277.1;extra_copy_number=0
CM058242.1	Liftoff	exon	100887630	100887916	.	+	.	ID=exon-XM_036162277.1-5;Parent=rna-XM_036162277.1;Dbxref=GeneID:277414,GenBank:XM_036162277.1,MGI:MGI:2670995;gbkey=mRNA;gene=Trp53i11;product=transformation related protein 53 inducible protein 11%2C transcript variant X5;transcript_id=XM_036162277.1;extra_copy_number=0
CM058242.1	Liftoff	exon	100888431	100888489	.	+	.	ID=exon-XM_036162277.1-6;Parent=rna-XM_036162277.1;Dbxref=GeneID:277414,GenBank:XM_036162277.1,MGI:MGI:2670995;gbkey=mRNA;gene=Trp53i11;product=transformation related protein 53 inducible protein 11%2C transcript variant X5;transcript_id=XM_036162277.1;extra_copy_number=0
CM058242.1	Liftoff	exon	100888707	100888755	.	+	.	ID=exon-XM_036162277.1-7;Parent=rna-XM_036162277.1;Dbxref=GeneID:277414,GenBank:XM_036162277.1,MGI:MGI:2670995;gbkey=mRNA;gene=Trp53i11;product=transformation related protein 53 inducible protein 11%2C transcript variant X5;transcript_id=XM_036162277.1;extra_copy_number=0
CM058242.1	Liftoff	exon	100889063	100889159	.	+	.	ID=exon-XM_036162277.1-8;Parent=rna-XM_036162277.1;Dbxref=GeneID:277414,GenBank:XM_036162277.1,MGI:MGI:2670995;gbkey=mRNA;gene=Trp53i11;product=transformation related protein 53 inducible protein 11%2C transcript variant X5;transcript_id=XM_036162277.1;extra_copy_number=0
CM058242.1	Liftoff	exon	100889525	100889626	.	+	.	ID=exon-XM_036162277.1-9;Parent=rna-XM_036162277.1;Dbxref=GeneID:277414,GenBank:XM_036162277.1,MGI:MGI:2670995;gbkey=mRNA;gene=Trp53i11;product=transformation related protein 53 inducible protein 11%2C transcript variant X5;transcript_id=XM_036162277.1;extra_copy_number=0
CM058242.1	Liftoff	exon	100889954	100891929	.	+	.	ID=exon-XM_036162277.1-10;Parent=rna-XM_036162277.1;Dbxref=GeneID:277414,GenBank:XM_036162277.1,MGI:MGI:2670995;gbkey=mRNA;gene=Trp53i11;product=transformation related protein 53 inducible protein 11%2C transcript variant X5;transcript_id=XM_036162277.1;extra_copy_number=0
CM058242.1	Liftoff	CDS	100887743	100887916	.	+	.	ID=cds-XP_036018170.1;Parent=rna-XM_036162277.1;Dbxref=GeneID:277414,GenBank:XP_036018170.1,MGI:MGI:2670995;Name=XP_036018170.1;gbkey=CDS;gene=Trp53i11;product=tumor protein p53-inducible protein 11 isoform X1;protein_id=XP_036018170.1;extra_copy_number=0
CM058242.1	Liftoff	CDS	100888431	100888489	.	+	.	ID=cds-XP_036018170.1;Parent=rna-XM_036162277.1;Dbxref=GeneID:277414,GenBank:XP_036018170.1,MGI:MGI:2670995;Name=XP_036018170.1;gbkey=CDS;gene=Trp53i11;product=tumor protein p53-inducible protein 11 isoform X1;protein_id=XP_036018170.1;extra_copy_number=0
CM058242.1	Liftoff	CDS	100888707	100888755	.	+	.	ID=cds-XP_036018170.1;Parent=rna-XM_036162277.1;Dbxref=GeneID:277414,GenBank:XP_036018170.1,MGI:MGI:2670995;Name=XP_036018170.1;gbkey=CDS;gene=Trp53i11;product=tumor protein p53-inducible protein 11 isoform X1;protein_id=XP_036018170.1;extra_copy_number=0
CM058242.1	Liftoff	CDS	100889063	100889159	.	+	.	ID=cds-XP_036018170.1;Parent=rna-XM_036162277.1;Dbxref=GeneID:277414,GenBank:XP_036018170.1,MGI:MGI:2670995;Name=XP_036018170.1;gbkey=CDS;gene=Trp53i11;product=tumor protein p53-inducible protein 11 isoform X1;protein_id=XP_036018170.1;extra_copy_number=0
CM058242.1	Liftoff	CDS	100889525	100889626	.	+	.	ID=cds-XP_036018170.1;Parent=rna-XM_036162277.1;Dbxref=GeneID:277414,GenBank:XP_036018170.1,MGI:MGI:2670995;Name=XP_036018170.1;gbkey=CDS;gene=Trp53i11;product=tumor protein p53-inducible protein 11 isoform X1;protein_id=XP_036018170.1;extra_copy_number=0
CM058242.1	Liftoff	CDS	100889954	100890087	.	+	.	ID=cds-XP_036018170.1;Parent=rna-XM_036162277.1;Dbxref=GeneID:277414,GenBank:XP_036018170.1,MGI:MGI:2670995;Name=XP_036018170.1;gbkey=CDS;gene=Trp53i11;product=tumor protein p53-inducible protein 11 isoform X1;protein_id=XP_036018170.1;extra_copy_number=0
CM058242.1	Liftoff	mRNA	100877517	100891929	.	+	.	ID=rna-XM_036162278.1;Parent=gene-Trp53i11;Dbxref=GeneID:277414,GenBank:XM_036162278.1,MGI:MGI:2670995;Name=XM_036162278.1;gbkey=mRNA;gene=Trp53i11;model_evidence=Supporting evidence includes similarity to: 1 mRNA%2C 11 ESTs%2C 13 Proteins%2C 417 long SRA reads%2C and 100%25 coverage of the annotated genomic feature by RNAseq alignments%2C including 19 samples with support for all annotated introns;product=transformation related protein 53 inducible protein 11%2C transcript variant X8;transcript_id=XM_036162278.1;matches_ref_protein=True;valid_ORF=True;extra_copy_number=0
CM058242.1	Liftoff	exon	100877517	100877915	.	+	.	ID=exon-XM_036162278.1-1;Parent=rna-XM_036162278.1;Dbxref=GeneID:277414,GenBank:XM_036162278.1,MGI:MGI:2670995;gbkey=mRNA;gene=Trp53i11;product=transformation related protein 53 inducible protein 11%2C transcript variant X8;transcript_id=XM_036162278.1;extra_copy_number=0
CM058242.1	Liftoff	exon	100886456	100886865	.	+	.	ID=exon-XM_036162278.1-2;Parent=rna-XM_036162278.1;Dbxref=GeneID:277414,GenBank:XM_036162278.1,MGI:MGI:2670995;gbkey=mRNA;gene=Trp53i11;product=transformation related protein 53 inducible protein 11%2C transcript variant X8;transcript_id=XM_036162278.1;extra_copy_number=0
CM058242.1	Liftoff	exon	100887065	100887146	.	+	.	ID=exon-XM_036162278.1-3;Parent=rna-XM_036162278.1;Dbxref=GeneID:277414,GenBank:XM_036162278.1,MGI:MGI:2670995;gbkey=mRNA;gene=Trp53i11;product=transformation related protein 53 inducible protein 11%2C transcript variant X8;transcript_id=XM_036162278.1;extra_copy_number=0
CM058242.1	Liftoff	exon	100887780	100887916	.	+	.	ID=exon-XM_036162278.1-4;Parent=rna-XM_036162278.1;Dbxref=GeneID:277414,GenBank:XM_036162278.1,MGI:MGI:2670995;gbkey=mRNA;gene=Trp53i11;product=transformation related protein 53 inducible protein 11%2C transcript variant X8;transcript_id=XM_036162278.1;extra_copy_number=0
CM058242.1	Liftoff	exon	100888431	100888489	.	+	.	ID=exon-XM_036162278.1-5;Parent=rna-XM_036162278.1;Dbxref=GeneID:277414,GenBank:XM_036162278.1,MGI:MGI:2670995;gbkey=mRNA;gene=Trp53i11;product=transformation related protein 53 inducible protein 11%2C transcript variant X8;transcript_id=XM_036162278.1;extra_copy_number=0
CM058242.1	Liftoff	exon	100888707	100888755	.	+	.	ID=exon-XM_036162278.1-6;Parent=rna-XM_036162278.1;Dbxref=GeneID:277414,GenBank:XM_036162278.1,MGI:MGI:2670995;gbkey=mRNA;gene=Trp53i11;product=transformation related protein 53 inducible protein 11%2C transcript variant X8;transcript_id=XM_036162278.1;extra_copy_number=0
CM058242.1	Liftoff	exon	100889063	100889159	.	+	.	ID=exon-XM_036162278.1-7;Parent=rna-XM_036162278.1;Dbxref=GeneID:277414,GenBank:XM_036162278.1,MGI:MGI:2670995;gbkey=mRNA;gene=Trp53i11;product=transformation related protein 53 inducible protein 11%2C transcript variant X8;transcript_id=XM_036162278.1;extra_copy_number=0
CM058242.1	Liftoff	exon	100889525	100889626	.	+	.	ID=exon-XM_036162278.1-8;Parent=rna-XM_036162278.1;Dbxref=GeneID:277414,GenBank:XM_036162278.1,MGI:MGI:2670995;gbkey=mRNA;gene=Trp53i11;product=transformation related protein 53 inducible protein 11%2C transcript variant X8;transcript_id=XM_036162278.1;extra_copy_number=0
CM058242.1	Liftoff	exon	100889954	100891929	.	+	.	ID=exon-XM_036162278.1-9;Parent=rna-XM_036162278.1;Dbxref=GeneID:277414,GenBank:XM_036162278.1,MGI:MGI:2670995;gbkey=mRNA;gene=Trp53i11;product=transformation related protein 53 inducible protein 11%2C transcript variant X8;transcript_id=XM_036162278.1;extra_copy_number=0
CM058242.1	Liftoff	CDS	100887788	100887916	.	+	.	ID=cds-XP_036018171.1;Parent=rna-XM_036162278.1;Dbxref=GeneID:277414,GenBank:XP_036018171.1,MGI:MGI:2670995;Name=XP_036018171.1;gbkey=CDS;gene=Trp53i11;product=tumor protein p53-inducible protein 11 isoform X2;protein_id=XP_036018171.1;extra_copy_number=0
CM058242.1	Liftoff	CDS	100888431	100888489	.	+	.	ID=cds-XP_036018171.1;Parent=rna-XM_036162278.1;Dbxref=GeneID:277414,GenBank:XP_036018171.1,MGI:MGI:2670995;Name=XP_036018171.1;gbkey=CDS;gene=Trp53i11;product=tumor protein p53-inducible protein 11 isoform X2;protein_id=XP_036018171.1;extra_copy_number=0
CM058242.1	Liftoff	CDS	100888707	100888755	.	+	.	ID=cds-XP_036018171.1;Parent=rna-XM_036162278.1;Dbxref=GeneID:277414,GenBank:XP_036018171.1,MGI:MGI:2670995;Name=XP_036018171.1;gbkey=CDS;gene=Trp53i11;product=tumor protein p53-inducible protein 11 isoform X2;protein_id=XP_036018171.1;extra_copy_number=0
CM058242.1	Liftoff	CDS	100889063	100889159	.	+	.	ID=cds-XP_036018171.1;Parent=rna-XM_036162278.1;Dbxref=GeneID:277414,GenBank:XP_036018171.1,MGI:MGI:2670995;Name=XP_036018171.1;gbkey=CDS;gene=Trp53i11;product=tumor protein p53-inducible protein 11 isoform X2;protein_id=XP_036018171.1;extra_copy_number=0
CM058242.1	Liftoff	CDS	100889525	100889626	.	+	.	ID=cds-XP_036018171.1;Parent=rna-XM_036162278.1;Dbxref=GeneID:277414,GenBank:XP_036018171.1,MGI:MGI:2670995;Name=XP_036018171.1;gbkey=CDS;gene=Trp53i11;product=tumor protein p53-inducible protein 11 isoform X2;protein_id=XP_036018171.1;extra_copy_number=0
CM058242.1	Liftoff	CDS	100889954	100890087	.	+	.	ID=cds-XP_036018171.1;Parent=rna-XM_036162278.1;Dbxref=GeneID:277414,GenBank:XP_036018171.1,MGI:MGI:2670995;Name=XP_036018171.1;gbkey=CDS;gene=Trp53i11;product=tumor protein p53-inducible protein 11 isoform X2;protein_id=XP_036018171.1;extra_copy_number=0
CM058242.1	Liftoff	mRNA	100877517	100891929	.	+	.	ID=rna-XM_036162279.1;Parent=gene-Trp53i11;Dbxref=GeneID:277414,GenBank:XM_036162279.1,MGI:MGI:2670995;Name=XM_036162279.1;gbkey=mRNA;gene=Trp53i11;model_evidence=Supporting evidence includes similarity to: 1 mRNA%2C 12 ESTs%2C 13 Proteins%2C 400 long SRA reads%2C and 100%25 coverage of the annotated genomic feature by RNAseq alignments%2C including 19 samples with support for all annotated introns;product=transformation related protein 53 inducible protein 11%2C transcript variant X11;transcript_id=XM_036162279.1;matches_ref_protein=True;valid_ORF=True;extra_copy_number=0
CM058242.1	Liftoff	exon	100877517	100877915	.	+	.	ID=exon-XM_036162279.1-1;Parent=rna-XM_036162279.1;Dbxref=GeneID:277414,GenBank:XM_036162279.1,MGI:MGI:2670995;gbkey=mRNA;gene=Trp53i11;product=transformation related protein 53 inducible protein 11%2C transcript variant X11;transcript_id=XM_036162279.1;extra_copy_number=0
CM058242.1	Liftoff	exon	100886456	100886865	.	+	.	ID=exon-XM_036162279.1-2;Parent=rna-XM_036162279.1;Dbxref=GeneID:277414,GenBank:XM_036162279.1,MGI:MGI:2670995;gbkey=mRNA;gene=Trp53i11;product=transformation related protein 53 inducible protein 11%2C transcript variant X11;transcript_id=XM_036162279.1;extra_copy_number=0
CM058242.1	Liftoff	exon	100887065	100887146	.	+	.	ID=exon-XM_036162279.1-3;Parent=rna-XM_036162279.1;Dbxref=GeneID:277414,GenBank:XM_036162279.1,MGI:MGI:2670995;gbkey=mRNA;gene=Trp53i11;product=transformation related protein 53 inducible protein 11%2C transcript variant X11;transcript_id=XM_036162279.1;extra_copy_number=0
CM058242.1	Liftoff	exon	100887777	100887916	.	+	.	ID=exon-XM_036162279.1-4;Parent=rna-XM_036162279.1;Dbxref=GeneID:277414,GenBank:XM_036162279.1,MGI:MGI:2670995;gbkey=mRNA;gene=Trp53i11;product=transformation related protein 53 inducible protein 11%2C transcript variant X11;transcript_id=XM_036162279.1;extra_copy_number=0
CM058242.1	Liftoff	exon	100888431	100888489	.	+	.	ID=exon-XM_036162279.1-5;Parent=rna-XM_036162279.1;Dbxref=GeneID:277414,GenBank:XM_036162279.1,MGI:MGI:2670995;gbkey=mRNA;gene=Trp53i11;product=transformation related protein 53 inducible protein 11%2C transcript variant X11;transcript_id=XM_036162279.1;extra_copy_number=0
CM058242.1	Liftoff	exon	100888707	100888755	.	+	.	ID=exon-XM_036162279.1-6;Parent=rna-XM_036162279.1;Dbxref=GeneID:277414,GenBank:XM_036162279.1,MGI:MGI:2670995;gbkey=mRNA;gene=Trp53i11;product=transformation related protein 53 inducible protein 11%2C transcript variant X11;transcript_id=XM_036162279.1;extra_copy_number=0
CM058242.1	Liftoff	exon	100889063	100889159	.	+	.	ID=exon-XM_036162279.1-7;Parent=rna-XM_036162279.1;Dbxref=GeneID:277414,GenBank:XM_036162279.1,MGI:MGI:2670995;gbkey=mRNA;gene=Trp53i11;product=transformation related protein 53 inducible protein 11%2C transcript variant X11;transcript_id=XM_036162279.1;extra_copy_number=0
CM058242.1	Liftoff	exon	100889525	100889626	.	+	.	ID=exon-XM_036162279.1-8;Parent=rna-XM_036162279.1;Dbxref=GeneID:277414,GenBank:XM_036162279.1,MGI:MGI:2670995;gbkey=mRNA;gene=Trp53i11;product=transformation related protein 53 inducible protein 11%2C transcript variant X11;transcript_id=XM_036162279.1;extra_copy_number=0
CM058242.1	Liftoff	exon	100889954	100891929	.	+	.	ID=exon-XM_036162279.1-9;Parent=rna-XM_036162279.1;Dbxref=GeneID:277414,GenBank:XM_036162279.1,MGI:MGI:2670995;gbkey=mRNA;gene=Trp53i11;product=transformation related protein 53 inducible protein 11%2C transcript variant X11;transcript_id=XM_036162279.1;extra_copy_number=0
CM058242.1	Liftoff	CDS	100887788	100887916	.	+	.	ID=cds-XP_036018172.1;Parent=rna-XM_036162279.1;Dbxref=GeneID:277414,GenBank:XP_036018172.1,MGI:MGI:2670995;Name=XP_036018172.1;gbkey=CDS;gene=Trp53i11;product=tumor protein p53-inducible protein 11 isoform X2;protein_id=XP_036018172.1;extra_copy_number=0
CM058242.1	Liftoff	CDS	100888431	100888489	.	+	.	ID=cds-XP_036018172.1;Parent=rna-XM_036162279.1;Dbxref=GeneID:277414,GenBank:XP_036018172.1,MGI:MGI:2670995;Name=XP_036018172.1;gbkey=CDS;gene=Trp53i11;product=tumor protein p53-inducible protein 11 isoform X2;protein_id=XP_036018172.1;extra_copy_number=0
CM058242.1	Liftoff	CDS	100888707	100888755	.	+	.	ID=cds-XP_036018172.1;Parent=rna-XM_036162279.1;Dbxref=GeneID:277414,GenBank:XP_036018172.1,MGI:MGI:2670995;Name=XP_036018172.1;gbkey=CDS;gene=Trp53i11;product=tumor protein p53-inducible protein 11 isoform X2;protein_id=XP_036018172.1;extra_copy_number=0
CM058242.1	Liftoff	CDS	100889063	100889159	.	+	.	ID=cds-XP_036018172.1;Parent=rna-XM_036162279.1;Dbxref=GeneID:277414,GenBank:XP_036018172.1,MGI:MGI:2670995;Name=XP_036018172.1;gbkey=CDS;gene=Trp53i11;product=tumor protein p53-inducible protein 11 isoform X2;protein_id=XP_036018172.1;extra_copy_number=0
CM058242.1	Liftoff	CDS	100889525	100889626	.	+	.	ID=cds-XP_036018172.1;Parent=rna-XM_036162279.1;Dbxref=GeneID:277414,GenBank:XP_036018172.1,MGI:MGI:2670995;Name=XP_036018172.1;gbkey=CDS;gene=Trp53i11;product=tumor protein p53-inducible protein 11 isoform X2;protein_id=XP_036018172.1;extra_copy_number=0
CM058242.1	Liftoff	CDS	100889954	100890087	.	+	.	ID=cds-XP_036018172.1;Parent=rna-XM_036162279.1;Dbxref=GeneID:277414,GenBank:XP_036018172.1,MGI:MGI:2670995;Name=XP_036018172.1;gbkey=CDS;gene=Trp53i11;product=tumor protein p53-inducible protein 11 isoform X2;protein_id=XP_036018172.1;extra_copy_number=0
CM058242.1	Liftoff	mRNA	100877517	100891929	.	+	.	ID=rna-XM_036162280.1;Parent=gene-Trp53i11;Dbxref=GeneID:277414,GenBank:XM_036162280.1,MGI:MGI:2670995;Name=XM_036162280.1;gbkey=mRNA;gene=Trp53i11;model_evidence=Supporting evidence includes similarity to: 1 mRNA%2C 12 ESTs%2C 13 Proteins%2C 400 long SRA reads%2C and 100%25 coverage of the annotated genomic feature by RNAseq alignments%2C including 19 samples with support for all annotated introns;product=transformation related protein 53 inducible protein 11%2C transcript variant X13;transcript_id=XM_036162280.1;matches_ref_protein=True;valid_ORF=True;extra_copy_number=0
CM058242.1	Liftoff	exon	100877517	100877915	.	+	.	ID=exon-XM_036162280.1-1;Parent=rna-XM_036162280.1;Dbxref=GeneID:277414,GenBank:XM_036162280.1,MGI:MGI:2670995;gbkey=mRNA;gene=Trp53i11;product=transformation related protein 53 inducible protein 11%2C transcript variant X13;transcript_id=XM_036162280.1;extra_copy_number=0
CM058242.1	Liftoff	exon	100879257	100879391	.	+	.	ID=exon-XM_036162280.1-2;Parent=rna-XM_036162280.1;Dbxref=GeneID:277414,GenBank:XM_036162280.1,MGI:MGI:2670995;gbkey=mRNA;gene=Trp53i11;product=transformation related protein 53 inducible protein 11%2C transcript variant X13;transcript_id=XM_036162280.1;extra_copy_number=0
CM058242.1	Liftoff	exon	100886688	100886865	.	+	.	ID=exon-XM_036162280.1-3;Parent=rna-XM_036162280.1;Dbxref=GeneID:277414,GenBank:XM_036162280.1,MGI:MGI:2670995;gbkey=mRNA;gene=Trp53i11;product=transformation related protein 53 inducible protein 11%2C transcript variant X13;transcript_id=XM_036162280.1;extra_copy_number=0
CM058242.1	Liftoff	exon	100887065	100887146	.	+	.	ID=exon-XM_036162280.1-4;Parent=rna-XM_036162280.1;Dbxref=GeneID:277414,GenBank:XM_036162280.1,MGI:MGI:2670995;gbkey=mRNA;gene=Trp53i11;product=transformation related protein 53 inducible protein 11%2C transcript variant X13;transcript_id=XM_036162280.1;extra_copy_number=0
CM058242.1	Liftoff	exon	100887777	100887916	.	+	.	ID=exon-XM_036162280.1-5;Parent=rna-XM_036162280.1;Dbxref=GeneID:277414,GenBank:XM_036162280.1,MGI:MGI:2670995;gbkey=mRNA;gene=Trp53i11;product=transformation related protein 53 inducible protein 11%2C transcript variant X13;transcript_id=XM_036162280.1;extra_copy_number=0
CM058242.1	Liftoff	exon	100888431	100888489	.	+	.	ID=exon-XM_036162280.1-6;Parent=rna-XM_036162280.1;Dbxref=GeneID:277414,GenBank:XM_036162280.1,MGI:MGI:2670995;gbkey=mRNA;gene=Trp53i11;product=transformation related protein 53 inducible protein 11%2C transcript variant X13;transcript_id=XM_036162280.1;extra_copy_number=0
CM058242.1	Liftoff	exon	100888707	100888755	.	+	.	ID=exon-XM_036162280.1-7;Parent=rna-XM_036162280.1;Dbxref=GeneID:277414,GenBank:XM_036162280.1,MGI:MGI:2670995;gbkey=mRNA;gene=Trp53i11;product=transformation related protein 53 inducible protein 11%2C transcript variant X13;transcript_id=XM_036162280.1;extra_copy_number=0
CM058242.1	Liftoff	exon	100889063	100889159	.	+	.	ID=exon-XM_036162280.1-8;Parent=rna-XM_036162280.1;Dbxref=GeneID:277414,GenBank:XM_036162280.1,MGI:MGI:2670995;gbkey=mRNA;gene=Trp53i11;product=transformation related protein 53 inducible protein 11%2C transcript variant X13;transcript_id=XM_036162280.1;extra_copy_number=0
CM058242.1	Liftoff	exon	100889525	100889626	.	+	.	ID=exon-XM_036162280.1-9;Parent=rna-XM_036162280.1;Dbxref=GeneID:277414,GenBank:XM_036162280.1,MGI:MGI:2670995;gbkey=mRNA;gene=Trp53i11;product=transformation related protein 53 inducible protein 11%2C transcript variant X13;transcript_id=XM_036162280.1;extra_copy_number=0
CM058242.1	Liftoff	exon	100889954	100891929	.	+	.	ID=exon-XM_036162280.1-10;Parent=rna-XM_036162280.1;Dbxref=GeneID:277414,GenBank:XM_036162280.1,MGI:MGI:2670995;gbkey=mRNA;gene=Trp53i11;product=transformation related protein 53 inducible protein 11%2C transcript variant X13;transcript_id=XM_036162280.1;extra_copy_number=0
CM058242.1	Liftoff	CDS	100887788	100887916	.	+	.	ID=cds-XP_036018173.1;Parent=rna-XM_036162280.1;Dbxref=GeneID:277414,GenBank:XP_036018173.1,MGI:MGI:2670995;Name=XP_036018173.1;gbkey=CDS;gene=Trp53i11;product=tumor protein p53-inducible protein 11 isoform X2;protein_id=XP_036018173.1;extra_copy_number=0
CM058242.1	Liftoff	CDS	100888431	100888489	.	+	.	ID=cds-XP_036018173.1;Parent=rna-XM_036162280.1;Dbxref=GeneID:277414,GenBank:XP_036018173.1,MGI:MGI:2670995;Name=XP_036018173.1;gbkey=CDS;gene=Trp53i11;product=tumor protein p53-inducible protein 11 isoform X2;protein_id=XP_036018173.1;extra_copy_number=0
CM058242.1	Liftoff	CDS	100888707	100888755	.	+	.	ID=cds-XP_036018173.1;Parent=rna-XM_036162280.1;Dbxref=GeneID:277414,GenBank:XP_036018173.1,MGI:MGI:2670995;Name=XP_036018173.1;gbkey=CDS;gene=Trp53i11;product=tumor protein p53-inducible protein 11 isoform X2;protein_id=XP_036018173.1;extra_copy_number=0
CM058242.1	Liftoff	CDS	100889063	100889159	.	+	.	ID=cds-XP_036018173.1;Parent=rna-XM_036162280.1;Dbxref=GeneID:277414,GenBank:XP_036018173.1,MGI:MGI:2670995;Name=XP_036018173.1;gbkey=CDS;gene=Trp53i11;product=tumor protein p53-inducible protein 11 isoform X2;protein_id=XP_036018173.1;extra_copy_number=0
CM058242.1	Liftoff	CDS	100889525	100889626	.	+	.	ID=cds-XP_036018173.1;Parent=rna-XM_036162280.1;Dbxref=GeneID:277414,GenBank:XP_036018173.1,MGI:MGI:2670995;Name=XP_036018173.1;gbkey=CDS;gene=Trp53i11;product=tumor protein p53-inducible protein 11 isoform X2;protein_id=XP_036018173.1;extra_copy_number=0
CM058242.1	Liftoff	CDS	100889954	100890087	.	+	.	ID=cds-XP_036018173.1;Parent=rna-XM_036162280.1;Dbxref=GeneID:277414,GenBank:XP_036018173.1,MGI:MGI:2670995;Name=XP_036018173.1;gbkey=CDS;gene=Trp53i11;product=tumor protein p53-inducible protein 11 isoform X2;protein_id=XP_036018173.1;extra_copy_number=0
CM058242.1	Liftoff	mRNA	100877517	100891929	.	+	.	ID=rna-XM_036162281.1;Parent=gene-Trp53i11;Dbxref=GeneID:277414,GenBank:XM_036162281.1,MGI:MGI:2670995;Name=XM_036162281.1;gbkey=mRNA;gene=Trp53i11;model_evidence=Supporting evidence includes similarity to: 1 mRNA%2C 12 ESTs%2C 13 Proteins%2C 397 long SRA reads%2C and 100%25 coverage of the annotated genomic feature by RNAseq alignments%2C including 17 samples with support for all annotated introns;product=transformation related protein 53 inducible protein 11%2C transcript variant X14;transcript_id=XM_036162281.1;matches_ref_protein=True;valid_ORF=True;extra_copy_number=0
CM058242.1	Liftoff	exon	100877517	100877915	.	+	.	ID=exon-XM_036162281.1-1;Parent=rna-XM_036162281.1;Dbxref=GeneID:277414,GenBank:XM_036162281.1,MGI:MGI:2670995;gbkey=mRNA;gene=Trp53i11;product=transformation related protein 53 inducible protein 11%2C transcript variant X14;transcript_id=XM_036162281.1;extra_copy_number=0
CM058242.1	Liftoff	exon	100886456	100886873	.	+	.	ID=exon-XM_036162281.1-2;Parent=rna-XM_036162281.1;Dbxref=GeneID:277414,GenBank:XM_036162281.1,MGI:MGI:2670995;gbkey=mRNA;gene=Trp53i11;product=transformation related protein 53 inducible protein 11%2C transcript variant X14;transcript_id=XM_036162281.1;extra_copy_number=0
CM058242.1	Liftoff	exon	100887065	100887146	.	+	.	ID=exon-XM_036162281.1-3;Parent=rna-XM_036162281.1;Dbxref=GeneID:277414,GenBank:XM_036162281.1,MGI:MGI:2670995;gbkey=mRNA;gene=Trp53i11;product=transformation related protein 53 inducible protein 11%2C transcript variant X14;transcript_id=XM_036162281.1;extra_copy_number=0
CM058242.1	Liftoff	exon	100887777	100887916	.	+	.	ID=exon-XM_036162281.1-4;Parent=rna-XM_036162281.1;Dbxref=GeneID:277414,GenBank:XM_036162281.1,MGI:MGI:2670995;gbkey=mRNA;gene=Trp53i11;product=transformation related protein 53 inducible protein 11%2C transcript variant X14;transcript_id=XM_036162281.1;extra_copy_number=0
CM058242.1	Liftoff	exon	100888431	100888489	.	+	.	ID=exon-XM_036162281.1-5;Parent=rna-XM_036162281.1;Dbxref=GeneID:277414,GenBank:XM_036162281.1,MGI:MGI:2670995;gbkey=mRNA;gene=Trp53i11;product=transformation related protein 53 inducible protein 11%2C transcript variant X14;transcript_id=XM_036162281.1;extra_copy_number=0
CM058242.1	Liftoff	exon	100888707	100888755	.	+	.	ID=exon-XM_036162281.1-6;Parent=rna-XM_036162281.1;Dbxref=GeneID:277414,GenBank:XM_036162281.1,MGI:MGI:2670995;gbkey=mRNA;gene=Trp53i11;product=transformation related protein 53 inducible protein 11%2C transcript variant X14;transcript_id=XM_036162281.1;extra_copy_number=0
CM058242.1	Liftoff	exon	100889063	100889159	.	+	.	ID=exon-XM_036162281.1-7;Parent=rna-XM_036162281.1;Dbxref=GeneID:277414,GenBank:XM_036162281.1,MGI:MGI:2670995;gbkey=mRNA;gene=Trp53i11;product=transformation related protein 53 inducible protein 11%2C transcript variant X14;transcript_id=XM_036162281.1;extra_copy_number=0
CM058242.1	Liftoff	exon	100889525	100889626	.	+	.	ID=exon-XM_036162281.1-8;Parent=rna-XM_036162281.1;Dbxref=GeneID:277414,GenBank:XM_036162281.1,MGI:MGI:2670995;gbkey=mRNA;gene=Trp53i11;product=transformation related protein 53 inducible protein 11%2C transcript variant X14;transcript_id=XM_036162281.1;extra_copy_number=0
CM058242.1	Liftoff	exon	100889954	100891929	.	+	.	ID=exon-XM_036162281.1-9;Parent=rna-XM_036162281.1;Dbxref=GeneID:277414,GenBank:XM_036162281.1,MGI:MGI:2670995;gbkey=mRNA;gene=Trp53i11;product=transformation related protein 53 inducible protein 11%2C transcript variant X14;transcript_id=XM_036162281.1;extra_copy_number=0
CM058242.1	Liftoff	CDS	100887788	100887916	.	+	.	ID=cds-XP_036018174.1;Parent=rna-XM_036162281.1;Dbxref=GeneID:277414,GenBank:XP_036018174.1,MGI:MGI:2670995;Name=XP_036018174.1;gbkey=CDS;gene=Trp53i11;product=tumor protein p53-inducible protein 11 isoform X2;protein_id=XP_036018174.1;extra_copy_number=0
CM058242.1	Liftoff	CDS	100888431	100888489	.	+	.	ID=cds-XP_036018174.1;Parent=rna-XM_036162281.1;Dbxref=GeneID:277414,GenBank:XP_036018174.1,MGI:MGI:2670995;Name=XP_036018174.1;gbkey=CDS;gene=Trp53i11;product=tumor protein p53-inducible protein 11 isoform X2;protein_id=XP_036018174.1;extra_copy_number=0
CM058242.1	Liftoff	CDS	100888707	100888755	.	+	.	ID=cds-XP_036018174.1;Parent=rna-XM_036162281.1;Dbxref=GeneID:277414,GenBank:XP_036018174.1,MGI:MGI:2670995;Name=XP_036018174.1;gbkey=CDS;gene=Trp53i11;product=tumor protein p53-inducible protein 11 isoform X2;protein_id=XP_036018174.1;extra_copy_number=0
CM058242.1	Liftoff	CDS	100889063	100889159	.	+	.	ID=cds-XP_036018174.1;Parent=rna-XM_036162281.1;Dbxref=GeneID:277414,GenBank:XP_036018174.1,MGI:MGI:2670995;Name=XP_036018174.1;gbkey=CDS;gene=Trp53i11;product=tumor protein p53-inducible protein 11 isoform X2;protein_id=XP_036018174.1;extra_copy_number=0
CM058242.1	Liftoff	CDS	100889525	100889626	.	+	.	ID=cds-XP_036018174.1;Parent=rna-XM_036162281.1;Dbxref=GeneID:277414,GenBank:XP_036018174.1,MGI:MGI:2670995;Name=XP_036018174.1;gbkey=CDS;gene=Trp53i11;product=tumor protein p53-inducible protein 11 isoform X2;protein_id=XP_036018174.1;extra_copy_number=0
CM058242.1	Liftoff	CDS	100889954	100890087	.	+	.	ID=cds-XP_036018174.1;Parent=rna-XM_036162281.1;Dbxref=GeneID:277414,GenBank:XP_036018174.1,MGI:MGI:2670995;Name=XP_036018174.1;gbkey=CDS;gene=Trp53i11;product=tumor protein p53-inducible protein 11 isoform X2;protein_id=XP_036018174.1;extra_copy_number=0
CM058242.1	Liftoff	mRNA	100877761	100891929	.	+	.	ID=rna-NM_001025246.3;Parent=gene-Trp53i11;Dbxref=GeneID:277414,GenBank:NM_001025246.3,MGI:MGI:2670995;Name=NM_001025246.3;gbkey=mRNA;gene=Trp53i11;product=transformation related protein 53 inducible protein 11%2C transcript variant 4;tag=RefSeq Select;transcript_id=NM_001025246.3;matches_ref_protein=True;valid_ORF=True;extra_copy_number=0
CM058242.1	Liftoff	exon	100877761	100877915	.	+	.	ID=exon-NM_001025246.3-1;Parent=rna-NM_001025246.3;Dbxref=GeneID:277414,GenBank:NM_001025246.3,MGI:MGI:2670995;gbkey=mRNA;gene=Trp53i11;product=transformation related protein 53 inducible protein 11%2C transcript variant 4;tag=RefSeq Select;transcript_id=NM_001025246.3;extra_copy_number=0
CM058242.1	Liftoff	exon	100887065	100887146	.	+	.	ID=exon-NM_001025246.3-2;Parent=rna-NM_001025246.3;Dbxref=GeneID:277414,GenBank:NM_001025246.3,MGI:MGI:2670995;gbkey=mRNA;gene=Trp53i11;product=transformation related protein 53 inducible protein 11%2C transcript variant 4;tag=RefSeq Select;transcript_id=NM_001025246.3;extra_copy_number=0
CM058242.1	Liftoff	exon	100887780	100887916	.	+	.	ID=exon-NM_001025246.3-3;Parent=rna-NM_001025246.3;Dbxref=GeneID:277414,GenBank:NM_001025246.3,MGI:MGI:2670995;gbkey=mRNA;gene=Trp53i11;product=transformation related protein 53 inducible protein 11%2C transcript variant 4;tag=RefSeq Select;transcript_id=NM_001025246.3;extra_copy_number=0
CM058242.1	Liftoff	exon	100888431	100888489	.	+	.	ID=exon-NM_001025246.3-4;Parent=rna-NM_001025246.3;Dbxref=GeneID:277414,GenBank:NM_001025246.3,MGI:MGI:2670995;gbkey=mRNA;gene=Trp53i11;product=transformation related protein 53 inducible protein 11%2C transcript variant 4;tag=RefSeq Select;transcript_id=NM_001025246.3;extra_copy_number=0
CM058242.1	Liftoff	exon	100888707	100888755	.	+	.	ID=exon-NM_001025246.3-5;Parent=rna-NM_001025246.3;Dbxref=GeneID:277414,GenBank:NM_001025246.3,MGI:MGI:2670995;gbkey=mRNA;gene=Trp53i11;product=transformation related protein 53 inducible protein 11%2C transcript variant 4;tag=RefSeq Select;transcript_id=NM_001025246.3;extra_copy_number=0
CM058242.1	Liftoff	exon	100889063	100889159	.	+	.	ID=exon-NM_001025246.3-6;Parent=rna-NM_001025246.3;Dbxref=GeneID:277414,GenBank:NM_001025246.3,MGI:MGI:2670995;gbkey=mRNA;gene=Trp53i11;product=transformation related protein 53 inducible protein 11%2C transcript variant 4;tag=RefSeq Select;transcript_id=NM_001025246.3;extra_copy_number=0
CM058242.1	Liftoff	exon	100889525	100889626	.	+	.	ID=exon-NM_001025246.3-7;Parent=rna-NM_001025246.3;Dbxref=GeneID:277414,GenBank:NM_001025246.3,MGI:MGI:2670995;gbkey=mRNA;gene=Trp53i11;product=transformation related protein 53 inducible protein 11%2C transcript variant 4;tag=RefSeq Select;transcript_id=NM_001025246.3;extra_copy_number=0
CM058242.1	Liftoff	exon	100889954	100891929	.	+	.	ID=exon-NM_001025246.3-8;Parent=rna-NM_001025246.3;Dbxref=GeneID:277414,GenBank:NM_001025246.3,MGI:MGI:2670995;gbkey=mRNA;gene=Trp53i11;product=transformation related protein 53 inducible protein 11%2C transcript variant 4;tag=RefSeq Select;transcript_id=NM_001025246.3;extra_copy_number=0
CM058242.1	Liftoff	CDS	100887788	100887916	.	+	.	ID=cds-NP_001020417.1;Parent=rna-NM_001025246.3;Dbxref=CCDS:CCDS16452.1,GeneID:277414,GenBank:NP_001020417.1,MGI:MGI:2670995;Name=NP_001020417.1;Note=isoform b is encoded by transcript variant 4;gbkey=CDS;gene=Trp53i11;product=tumor protein p53-inducible protein 11 isoform b;protein_id=NP_001020417.1;tag=RefSeq Select;extra_copy_number=0
CM058242.1	Liftoff	CDS	100888431	100888489	.	+	.	ID=cds-NP_001020417.1;Parent=rna-NM_001025246.3;Dbxref=CCDS:CCDS16452.1,GeneID:277414,GenBank:NP_001020417.1,MGI:MGI:2670995;Name=NP_001020417.1;Note=isoform b is encoded by transcript variant 4;gbkey=CDS;gene=Trp53i11;product=tumor protein p53-inducible protein 11 isoform b;protein_id=NP_001020417.1;tag=RefSeq Select;extra_copy_number=0
CM058242.1	Liftoff	CDS	100888707	100888755	.	+	.	ID=cds-NP_001020417.1;Parent=rna-NM_001025246.3;Dbxref=CCDS:CCDS16452.1,GeneID:277414,GenBank:NP_001020417.1,MGI:MGI:2670995;Name=NP_001020417.1;Note=isoform b is encoded by transcript variant 4;gbkey=CDS;gene=Trp53i11;product=tumor protein p53-inducible protein 11 isoform b;protein_id=NP_001020417.1;tag=RefSeq Select;extra_copy_number=0
CM058242.1	Liftoff	CDS	100889063	100889159	.	+	.	ID=cds-NP_001020417.1;Parent=rna-NM_001025246.3;Dbxref=CCDS:CCDS16452.1,GeneID:277414,GenBank:NP_001020417.1,MGI:MGI:2670995;Name=NP_001020417.1;Note=isoform b is encoded by transcript variant 4;gbkey=CDS;gene=Trp53i11;product=tumor protein p53-inducible protein 11 isoform b;protein_id=NP_001020417.1;tag=RefSeq Select;extra_copy_number=0
CM058242.1	Liftoff	CDS	100889525	100889626	.	+	.	ID=cds-NP_001020417.1;Parent=rna-NM_001025246.3;Dbxref=CCDS:CCDS16452.1,GeneID:277414,GenBank:NP_001020417.1,MGI:MGI:2670995;Name=NP_001020417.1;Note=isoform b is encoded by transcript variant 4;gbkey=CDS;gene=Trp53i11;product=tumor protein p53-inducible protein 11 isoform b;protein_id=NP_001020417.1;tag=RefSeq Select;extra_copy_number=0
CM058242.1	Liftoff	CDS	100889954	100890087	.	+	.	ID=cds-NP_001020417.1;Parent=rna-NM_001025246.3;Dbxref=CCDS:CCDS16452.1,GeneID:277414,GenBank:NP_001020417.1,MGI:MGI:2670995;Name=NP_001020417.1;Note=isoform b is encoded by transcript variant 4;gbkey=CDS;gene=Trp53i11;product=tumor protein p53-inducible protein 11 isoform b;protein_id=NP_001020417.1;tag=RefSeq Select;extra_copy_number=0
CM058242.1	Liftoff	mRNA	100877761	100891929	.	+	.	ID=rna-NM_001356535.2;Parent=gene-Trp53i11;Dbxref=GeneID:277414,GenBank:NM_001356535.2,MGI:MGI:2670995;Name=NM_001356535.2;gbkey=mRNA;gene=Trp53i11;product=transformation related protein 53 inducible protein 11%2C transcript variant 1;transcript_id=NM_001356535.2;matches_ref_protein=True;valid_ORF=True;extra_copy_number=0
CM058242.1	Liftoff	exon	100877761	100877915	.	+	.	ID=exon-NM_001356535.2-1;Parent=rna-NM_001356535.2;Dbxref=GeneID:277414,GenBank:NM_001356535.2,MGI:MGI:2670995;gbkey=mRNA;gene=Trp53i11;product=transformation related protein 53 inducible protein 11%2C transcript variant 1;transcript_id=NM_001356535.2;extra_copy_number=0
CM058242.1	Liftoff	exon	100879257	100879391	.	+	.	ID=exon-NM_001356535.2-2;Parent=rna-NM_001356535.2;Dbxref=GeneID:277414,GenBank:NM_001356535.2,MGI:MGI:2670995;gbkey=mRNA;gene=Trp53i11;product=transformation related protein 53 inducible protein 11%2C transcript variant 1;transcript_id=NM_001356535.2;extra_copy_number=0
CM058242.1	Liftoff	exon	100887065	100887146	.	+	.	ID=exon-NM_001356535.2-3;Parent=rna-NM_001356535.2;Dbxref=GeneID:277414,GenBank:NM_001356535.2,MGI:MGI:2670995;gbkey=mRNA;gene=Trp53i11;product=transformation related protein 53 inducible protein 11%2C transcript variant 1;transcript_id=NM_001356535.2;extra_copy_number=0
CM058242.1	Liftoff	exon	100887630	100887916	.	+	.	ID=exon-NM_001356535.2-4;Parent=rna-NM_001356535.2;Dbxref=GeneID:277414,GenBank:NM_001356535.2,MGI:MGI:2670995;gbkey=mRNA;gene=Trp53i11;product=transformation related protein 53 inducible protein 11%2C transcript variant 1;transcript_id=NM_001356535.2;extra_copy_number=0
CM058242.1	Liftoff	exon	100888431	100888489	.	+	.	ID=exon-NM_001356535.2-5;Parent=rna-NM_001356535.2;Dbxref=GeneID:277414,GenBank:NM_001356535.2,MGI:MGI:2670995;gbkey=mRNA;gene=Trp53i11;product=transformation related protein 53 inducible protein 11%2C transcript variant 1;transcript_id=NM_001356535.2;extra_copy_number=0
CM058242.1	Liftoff	exon	100888707	100888755	.	+	.	ID=exon-NM_001356535.2-6;Parent=rna-NM_001356535.2;Dbxref=GeneID:277414,GenBank:NM_001356535.2,MGI:MGI:2670995;gbkey=mRNA;gene=Trp53i11;product=transformation related protein 53 inducible protein 11%2C transcript variant 1;transcript_id=NM_001356535.2;extra_copy_number=0
CM058242.1	Liftoff	exon	100889063	100889159	.	+	.	ID=exon-NM_001356535.2-7;Parent=rna-NM_001356535.2;Dbxref=GeneID:277414,GenBank:NM_001356535.2,MGI:MGI:2670995;gbkey=mRNA;gene=Trp53i11;product=transformation related protein 53 inducible protein 11%2C transcript variant 1;transcript_id=NM_001356535.2;extra_copy_number=0
CM058242.1	Liftoff	exon	100889525	100889626	.	+	.	ID=exon-NM_001356535.2-8;Parent=rna-NM_001356535.2;Dbxref=GeneID:277414,GenBank:NM_001356535.2,MGI:MGI:2670995;gbkey=mRNA;gene=Trp53i11;product=transformation related protein 53 inducible protein 11%2C transcript variant 1;transcript_id=NM_001356535.2;extra_copy_number=0
CM058242.1	Liftoff	exon	100889954	100891929	.	+	.	ID=exon-NM_001356535.2-9;Parent=rna-NM_001356535.2;Dbxref=GeneID:277414,GenBank:NM_001356535.2,MGI:MGI:2670995;gbkey=mRNA;gene=Trp53i11;product=transformation related protein 53 inducible protein 11%2C transcript variant 1;transcript_id=NM_001356535.2;extra_copy_number=0
CM058242.1	Liftoff	CDS	100887743	100887916	.	+	.	ID=cds-NP_001343464.1;Parent=rna-NM_001356535.2;Dbxref=GeneID:277414,GenBank:NP_001343464.1,MGI:MGI:2670995;Name=NP_001343464.1;Note=isoform a is encoded by transcript variant 1;gbkey=CDS;gene=Trp53i11;product=tumor protein p53-inducible protein 11 isoform a;protein_id=NP_001343464.1;extra_copy_number=0
CM058242.1	Liftoff	CDS	100888431	100888489	.	+	.	ID=cds-NP_001343464.1;Parent=rna-NM_001356535.2;Dbxref=GeneID:277414,GenBank:NP_001343464.1,MGI:MGI:2670995;Name=NP_001343464.1;Note=isoform a is encoded by transcript variant 1;gbkey=CDS;gene=Trp53i11;product=tumor protein p53-inducible protein 11 isoform a;protein_id=NP_001343464.1;extra_copy_number=0
CM058242.1	Liftoff	CDS	100888707	100888755	.	+	.	ID=cds-NP_001343464.1;Parent=rna-NM_001356535.2;Dbxref=GeneID:277414,GenBank:NP_001343464.1,MGI:MGI:2670995;Name=NP_001343464.1;Note=isoform a is encoded by transcript variant 1;gbkey=CDS;gene=Trp53i11;product=tumor protein p53-inducible protein 11 isoform a;protein_id=NP_001343464.1;extra_copy_number=0
CM058242.1	Liftoff	CDS	100889063	100889159	.	+	.	ID=cds-NP_001343464.1;Parent=rna-NM_001356535.2;Dbxref=GeneID:277414,GenBank:NP_001343464.1,MGI:MGI:2670995;Name=NP_001343464.1;Note=isoform a is encoded by transcript variant 1;gbkey=CDS;gene=Trp53i11;product=tumor protein p53-inducible protein 11 isoform a;protein_id=NP_001343464.1;extra_copy_number=0
CM058242.1	Liftoff	CDS	100889525	100889626	.	+	.	ID=cds-NP_001343464.1;Parent=rna-NM_001356535.2;Dbxref=GeneID:277414,GenBank:NP_001343464.1,MGI:MGI:2670995;Name=NP_001343464.1;Note=isoform a is encoded by transcript variant 1;gbkey=CDS;gene=Trp53i11;product=tumor protein p53-inducible protein 11 isoform a;protein_id=NP_001343464.1;extra_copy_number=0
CM058242.1	Liftoff	CDS	100889954	100890087	.	+	.	ID=cds-NP_001343464.1;Parent=rna-NM_001356535.2;Dbxref=GeneID:277414,GenBank:NP_001343464.1,MGI:MGI:2670995;Name=NP_001343464.1;Note=isoform a is encoded by transcript variant 1;gbkey=CDS;gene=Trp53i11;product=tumor protein p53-inducible protein 11 isoform a;protein_id=NP_001343464.1;extra_copy_number=0
CM058242.1	Liftoff	mRNA	100877761	100891929	.	+	.	ID=rna-NM_001356536.2;Parent=gene-Trp53i11;Dbxref=GeneID:277414,GenBank:NM_001356536.2,MGI:MGI:2670995;Name=NM_001356536.2;gbkey=mRNA;gene=Trp53i11;product=transformation related protein 53 inducible protein 11%2C transcript variant 2;transcript_id=NM_001356536.2;matches_ref_protein=True;valid_ORF=True;extra_copy_number=0
CM058242.1	Liftoff	exon	100877761	100877915	.	+	.	ID=exon-NM_001356536.2-1;Parent=rna-NM_001356536.2;Dbxref=GeneID:277414,GenBank:NM_001356536.2,MGI:MGI:2670995;gbkey=mRNA;gene=Trp53i11;product=transformation related protein 53 inducible protein 11%2C transcript variant 2;transcript_id=NM_001356536.2;extra_copy_number=0
CM058242.1	Liftoff	exon	100887065	100887146	.	+	.	ID=exon-NM_001356536.2-2;Parent=rna-NM_001356536.2;Dbxref=GeneID:277414,GenBank:NM_001356536.2,MGI:MGI:2670995;gbkey=mRNA;gene=Trp53i11;product=transformation related protein 53 inducible protein 11%2C transcript variant 2;transcript_id=NM_001356536.2;extra_copy_number=0
CM058242.1	Liftoff	exon	100887630	100887916	.	+	.	ID=exon-NM_001356536.2-3;Parent=rna-NM_001356536.2;Dbxref=GeneID:277414,GenBank:NM_001356536.2,MGI:MGI:2670995;gbkey=mRNA;gene=Trp53i11;product=transformation related protein 53 inducible protein 11%2C transcript variant 2;transcript_id=NM_001356536.2;extra_copy_number=0
CM058242.1	Liftoff	exon	100888431	100888489	.	+	.	ID=exon-NM_001356536.2-4;Parent=rna-NM_001356536.2;Dbxref=GeneID:277414,GenBank:NM_001356536.2,MGI:MGI:2670995;gbkey=mRNA;gene=Trp53i11;product=transformation related protein 53 inducible protein 11%2C transcript variant 2;transcript_id=NM_001356536.2;extra_copy_number=0
CM058242.1	Liftoff	exon	100888707	100888755	.	+	.	ID=exon-NM_001356536.2-5;Parent=rna-NM_001356536.2;Dbxref=GeneID:277414,GenBank:NM_001356536.2,MGI:MGI:2670995;gbkey=mRNA;gene=Trp53i11;product=transformation related protein 53 inducible protein 11%2C transcript variant 2;transcript_id=NM_001356536.2;extra_copy_number=0
CM058242.1	Liftoff	exon	100889063	100889159	.	+	.	ID=exon-NM_001356536.2-6;Parent=rna-NM_001356536.2;Dbxref=GeneID:277414,GenBank:NM_001356536.2,MGI:MGI:2670995;gbkey=mRNA;gene=Trp53i11;product=transformation related protein 53 inducible protein 11%2C transcript variant 2;transcript_id=NM_001356536.2;extra_copy_number=0
CM058242.1	Liftoff	exon	100889525	100889626	.	+	.	ID=exon-NM_001356536.2-7;Parent=rna-NM_001356536.2;Dbxref=GeneID:277414,GenBank:NM_001356536.2,MGI:MGI:2670995;gbkey=mRNA;gene=Trp53i11;product=transformation related protein 53 inducible protein 11%2C transcript variant 2;transcript_id=NM_001356536.2;extra_copy_number=0
CM058242.1	Liftoff	exon	100889954	100891929	.	+	.	ID=exon-NM_001356536.2-8;Parent=rna-NM_001356536.2;Dbxref=GeneID:277414,GenBank:NM_001356536.2,MGI:MGI:2670995;gbkey=mRNA;gene=Trp53i11;product=transformation related protein 53 inducible protein 11%2C transcript variant 2;transcript_id=NM_001356536.2;extra_copy_number=0
CM058242.1	Liftoff	CDS	100887743	100887916	.	+	.	ID=cds-NP_001343465.1;Parent=rna-NM_001356536.2;Dbxref=GeneID:277414,GenBank:NP_001343465.1,MGI:MGI:2670995;Name=NP_001343465.1;Note=isoform a is encoded by transcript variant 2;gbkey=CDS;gene=Trp53i11;product=tumor protein p53-inducible protein 11 isoform a;protein_id=NP_001343465.1;extra_copy_number=0
CM058242.1	Liftoff	CDS	100888431	100888489	.	+	.	ID=cds-NP_001343465.1;Parent=rna-NM_001356536.2;Dbxref=GeneID:277414,GenBank:NP_001343465.1,MGI:MGI:2670995;Name=NP_001343465.1;Note=isoform a is encoded by transcript variant 2;gbkey=CDS;gene=Trp53i11;product=tumor protein p53-inducible protein 11 isoform a;protein_id=NP_001343465.1;extra_copy_number=0
CM058242.1	Liftoff	CDS	100888707	100888755	.	+	.	ID=cds-NP_001343465.1;Parent=rna-NM_001356536.2;Dbxref=GeneID:277414,GenBank:NP_001343465.1,MGI:MGI:2670995;Name=NP_001343465.1;Note=isoform a is encoded by transcript variant 2;gbkey=CDS;gene=Trp53i11;product=tumor protein p53-inducible protein 11 isoform a;protein_id=NP_001343465.1;extra_copy_number=0
CM058242.1	Liftoff	CDS	100889063	100889159	.	+	.	ID=cds-NP_001343465.1;Parent=rna-NM_001356536.2;Dbxref=GeneID:277414,GenBank:NP_001343465.1,MGI:MGI:2670995;Name=NP_001343465.1;Note=isoform a is encoded by transcript variant 2;gbkey=CDS;gene=Trp53i11;product=tumor protein p53-inducible protein 11 isoform a;protein_id=NP_001343465.1;extra_copy_number=0
CM058242.1	Liftoff	CDS	100889525	100889626	.	+	.	ID=cds-NP_001343465.1;Parent=rna-NM_001356536.2;Dbxref=GeneID:277414,GenBank:NP_001343465.1,MGI:MGI:2670995;Name=NP_001343465.1;Note=isoform a is encoded by transcript variant 2;gbkey=CDS;gene=Trp53i11;product=tumor protein p53-inducible protein 11 isoform a;protein_id=NP_001343465.1;extra_copy_number=0
CM058242.1	Liftoff	CDS	100889954	100890087	.	+	.	ID=cds-NP_001343465.1;Parent=rna-NM_001356536.2;Dbxref=GeneID:277414,GenBank:NP_001343465.1,MGI:MGI:2670995;Name=NP_001343465.1;Note=isoform a is encoded by transcript variant 2;gbkey=CDS;gene=Trp53i11;product=tumor protein p53-inducible protein 11 isoform a;protein_id=NP_001343465.1;extra_copy_number=0
CM058242.1	Liftoff	mRNA	100877761	100891929	.	+	.	ID=rna-NM_001356537.2;Parent=gene-Trp53i11;Dbxref=GeneID:277414,GenBank:NM_001356537.2,MGI:MGI:2670995;Name=NM_001356537.2;gbkey=mRNA;gene=Trp53i11;product=transformation related protein 53 inducible protein 11%2C transcript variant 3;transcript_id=NM_001356537.2;matches_ref_protein=True;valid_ORF=True;extra_copy_number=0
CM058242.1	Liftoff	exon	100877761	100877915	.	+	.	ID=exon-NM_001356537.2-1;Parent=rna-NM_001356537.2;Dbxref=GeneID:277414,GenBank:NM_001356537.2,MGI:MGI:2670995;gbkey=mRNA;gene=Trp53i11;product=transformation related protein 53 inducible protein 11%2C transcript variant 3;transcript_id=NM_001356537.2;extra_copy_number=0
CM058242.1	Liftoff	exon	100879257	100879391	.	+	.	ID=exon-NM_001356537.2-2;Parent=rna-NM_001356537.2;Dbxref=GeneID:277414,GenBank:NM_001356537.2,MGI:MGI:2670995;gbkey=mRNA;gene=Trp53i11;product=transformation related protein 53 inducible protein 11%2C transcript variant 3;transcript_id=NM_001356537.2;extra_copy_number=0
CM058242.1	Liftoff	exon	100887065	100887146	.	+	.	ID=exon-NM_001356537.2-3;Parent=rna-NM_001356537.2;Dbxref=GeneID:277414,GenBank:NM_001356537.2,MGI:MGI:2670995;gbkey=mRNA;gene=Trp53i11;product=transformation related protein 53 inducible protein 11%2C transcript variant 3;transcript_id=NM_001356537.2;extra_copy_number=0
CM058242.1	Liftoff	exon	100887780	100887916	.	+	.	ID=exon-NM_001356537.2-4;Parent=rna-NM_001356537.2;Dbxref=GeneID:277414,GenBank:NM_001356537.2,MGI:MGI:2670995;gbkey=mRNA;gene=Trp53i11;product=transformation related protein 53 inducible protein 11%2C transcript variant 3;transcript_id=NM_001356537.2;extra_copy_number=0
CM058242.1	Liftoff	exon	100888431	100888489	.	+	.	ID=exon-NM_001356537.2-5;Parent=rna-NM_001356537.2;Dbxref=GeneID:277414,GenBank:NM_001356537.2,MGI:MGI:2670995;gbkey=mRNA;gene=Trp53i11;product=transformation related protein 53 inducible protein 11%2C transcript variant 3;transcript_id=NM_001356537.2;extra_copy_number=0
CM058242.1	Liftoff	exon	100888707	100888755	.	+	.	ID=exon-NM_001356537.2-6;Parent=rna-NM_001356537.2;Dbxref=GeneID:277414,GenBank:NM_001356537.2,MGI:MGI:2670995;gbkey=mRNA;gene=Trp53i11;product=transformation related protein 53 inducible protein 11%2C transcript variant 3;transcript_id=NM_001356537.2;extra_copy_number=0
CM058242.1	Liftoff	exon	100889063	100889159	.	+	.	ID=exon-NM_001356537.2-7;Parent=rna-NM_001356537.2;Dbxref=GeneID:277414,GenBank:NM_001356537.2,MGI:MGI:2670995;gbkey=mRNA;gene=Trp53i11;product=transformation related protein 53 inducible protein 11%2C transcript variant 3;transcript_id=NM_001356537.2;extra_copy_number=0
CM058242.1	Liftoff	exon	100889525	100889626	.	+	.	ID=exon-NM_001356537.2-8;Parent=rna-NM_001356537.2;Dbxref=GeneID:277414,GenBank:NM_001356537.2,MGI:MGI:2670995;gbkey=mRNA;gene=Trp53i11;product=transformation related protein 53 inducible protein 11%2C transcript variant 3;transcript_id=NM_001356537.2;extra_copy_number=0
CM058242.1	Liftoff	exon	100889954	100891929	.	+	.	ID=exon-NM_001356537.2-9;Parent=rna-NM_001356537.2;Dbxref=GeneID:277414,GenBank:NM_001356537.2,MGI:MGI:2670995;gbkey=mRNA;gene=Trp53i11;product=transformation related protein 53 inducible protein 11%2C transcript variant 3;transcript_id=NM_001356537.2;extra_copy_number=0
CM058242.1	Liftoff	CDS	100887788	100887916	.	+	.	ID=cds-NP_001343466.1;Parent=rna-NM_001356537.2;Dbxref=CCDS:CCDS16452.1,GeneID:277414,GenBank:NP_001343466.1,MGI:MGI:2670995;Name=NP_001343466.1;Note=isoform b is encoded by transcript variant 3;gbkey=CDS;gene=Trp53i11;product=tumor protein p53-inducible protein 11 isoform b;protein_id=NP_001343466.1;extra_copy_number=0
CM058242.1	Liftoff	CDS	100888431	100888489	.	+	.	ID=cds-NP_001343466.1;Parent=rna-NM_001356537.2;Dbxref=CCDS:CCDS16452.1,GeneID:277414,GenBank:NP_001343466.1,MGI:MGI:2670995;Name=NP_001343466.1;Note=isoform b is encoded by transcript variant 3;gbkey=CDS;gene=Trp53i11;product=tumor protein p53-inducible protein 11 isoform b;protein_id=NP_001343466.1;extra_copy_number=0
CM058242.1	Liftoff	CDS	100888707	100888755	.	+	.	ID=cds-NP_001343466.1;Parent=rna-NM_001356537.2;Dbxref=CCDS:CCDS16452.1,GeneID:277414,GenBank:NP_001343466.1,MGI:MGI:2670995;Name=NP_001343466.1;Note=isoform b is encoded by transcript variant 3;gbkey=CDS;gene=Trp53i11;product=tumor protein p53-inducible protein 11 isoform b;protein_id=NP_001343466.1;extra_copy_number=0
CM058242.1	Liftoff	CDS	100889063	100889159	.	+	.	ID=cds-NP_001343466.1;Parent=rna-NM_001356537.2;Dbxref=CCDS:CCDS16452.1,GeneID:277414,GenBank:NP_001343466.1,MGI:MGI:2670995;Name=NP_001343466.1;Note=isoform b is encoded by transcript variant 3;gbkey=CDS;gene=Trp53i11;product=tumor protein p53-inducible protein 11 isoform b;protein_id=NP_001343466.1;extra_copy_number=0
CM058242.1	Liftoff	CDS	100889525	100889626	.	+	.	ID=cds-NP_001343466.1;Parent=rna-NM_001356537.2;Dbxref=CCDS:CCDS16452.1,GeneID:277414,GenBank:NP_001343466.1,MGI:MGI:2670995;Name=NP_001343466.1;Note=isoform b is encoded by transcript variant 3;gbkey=CDS;gene=Trp53i11;product=tumor protein p53-inducible protein 11 isoform b;protein_id=NP_001343466.1;extra_copy_number=0
CM058242.1	Liftoff	CDS	100889954	100890087	.	+	.	ID=cds-NP_001343466.1;Parent=rna-NM_001356537.2;Dbxref=CCDS:CCDS16452.1,GeneID:277414,GenBank:NP_001343466.1,MGI:MGI:2670995;Name=NP_001343466.1;Note=isoform b is encoded by transcript variant 3;gbkey=CDS;gene=Trp53i11;product=tumor protein p53-inducible protein 11 isoform b;protein_id=NP_001343466.1;extra_copy_number=0
CM058242.1	Liftoff	transcript	100877761	100879733	.	+	.	ID=rna-NR_151503.2;Parent=gene-Trp53i11;Dbxref=GeneID:277414,GenBank:NR_151503.2,MGI:MGI:2670995;Name=NR_151503.2;gbkey=misc_RNA;gene=Trp53i11;product=transformation related protein 53 inducible protein 11%2C transcript variant 5;transcript_id=NR_151503.2;extra_copy_number=0
CM058242.1	Liftoff	exon	100877761	100877915	.	+	.	ID=exon-NR_151503.2-1;Parent=rna-NR_151503.2;Dbxref=GeneID:277414,GenBank:NR_151503.2,MGI:MGI:2670995;gbkey=misc_RNA;gene=Trp53i11;product=transformation related protein 53 inducible protein 11%2C transcript variant 5;transcript_id=NR_151503.2;extra_copy_number=0
CM058242.1	Liftoff	exon	100879257	100879733	.	+	.	ID=exon-NR_151503.2-2;Parent=rna-NR_151503.2;Dbxref=GeneID:277414,GenBank:NR_151503.2,MGI:MGI:2670995;gbkey=misc_RNA;gene=Trp53i11;product=transformation related protein 53 inducible protein 11%2C transcript variant 5;transcript_id=NR_151503.2;extra_copy_number=0
CM058242.1	Liftoff	match	100882742	100883175	.	+	.	ID=7ee1c8d5-f46c-4ffb-a0e4-3055a28bbfc7;Target=NG_150345.1 1 434 +;assembly_bases_aln=434;assembly_bases_seq=434;bit_score=808.736;blast_aligner=1;blast_score=434;common_component=0;e_value=0;filter_score=0;for_remapping=2;gap_count=0;hsp_percent_coverage=100;matchable_bases=434;matched_bases=434;num_ident=434;num_mismatch=0;pct_coverage=100;pct_coverage_hiqual=100;pct_identity_gap=100;pct_identity_gapopen_only=100;pct_identity_ungap=100;rank=1;weighted_identity=1;coverage=1.0;sequence_ID=1.0;extra_copy_number=0;copy_num_ID=7ee1c8d5-f46c-4ffb-a0e4-3055a28bbfc7_0
CM058242.1	Liftoff	enhancer	100882842	100883075	.	.	.	ID=id-GeneID:128924583;Dbxref=GeneID:128924583;Note=cis-regulatory module chr2:93032831-93033064 (MGSCv37/mm9 assembly coordinates);experiment=EXISTENCE:reporter gene assay evidence [ECO:0000049][PMID:25872643];function=activates a minimal SCP1 promoter by CapStarr-seq with weak activity in P5424 T cells {active_cell/tissue: P5424 T cell};gbkey=regulatory;regulatory_class=enhancer;coverage=1.0;sequence_ID=1.0;extra_copy_number=0;copy_num_ID=id-GeneID:128924583_0
CM058242.1	Liftoff	biological_region	100882842	100883075	.	+	.	ID=id-GeneID:128924583-2;Dbxref=GeneID:128924583;Name=biological region;gbkey=Region;standard_name=CapStarr-seq enhancer MGSCv37_chr2:93032831-93033064;coverage=1.0;sequence_ID=1.0;extra_copy_number=0;copy_num_ID=id-GeneID:128924583-2_0
CM058242.1	Liftoff	gene	100891932	101024753	.	-	.	ID=gene-Tspan18;Dbxref=GeneID:241556,MGI:MGI:1917186;Name=Tspan18;description=tetraspanin 18;gbkey=Gene;gene=Tspan18;gene_biotype=protein_coding;gene_synonym=2610042G18Rik,6720430O15;coverage=1.0;sequence_ID=0.999;valid_ORFs=6;extra_copy_number=0;copy_num_ID=gene-Tspan18_0
CM058242.1	Liftoff	mRNA	100891932	101024687	.	-	.	ID=rna-NM_183180.2;Parent=gene-Tspan18;Dbxref=GeneID:241556,GenBank:NM_183180.2,MGI:MGI:1917186;Name=NM_183180.2;gbkey=mRNA;gene=Tspan18;product=tetraspanin 18;tag=RefSeq Select;transcript_id=NM_183180.2;matches_ref_protein=True;valid_ORF=True;extra_copy_number=0
CM058242.1	Liftoff	exon	100891932	100894598	.	-	.	ID=exon-NM_183180.2-10;Parent=rna-NM_183180.2;Dbxref=GeneID:241556,GenBank:NM_183180.2,MGI:MGI:1917186;gbkey=mRNA;gene=Tspan18;product=tetraspanin 18;tag=RefSeq Select;transcript_id=NM_183180.2;extra_copy_number=0
CM058242.1	Liftoff	exon	100895876	100895959	.	-	.	ID=exon-NM_183180.2-9;Parent=rna-NM_183180.2;Dbxref=GeneID:241556,GenBank:NM_183180.2,MGI:MGI:1917186;gbkey=mRNA;gene=Tspan18;product=tetraspanin 18;tag=RefSeq Select;transcript_id=NM_183180.2;extra_copy_number=0
CM058242.1	Liftoff	exon	100899972	100900154	.	-	.	ID=exon-NM_183180.2-8;Parent=rna-NM_183180.2;Dbxref=GeneID:241556,GenBank:NM_183180.2,MGI:MGI:1917186;gbkey=mRNA;gene=Tspan18;product=tetraspanin 18;tag=RefSeq Select;transcript_id=NM_183180.2;extra_copy_number=0
CM058242.1	Liftoff	exon	100901002	100901100	.	-	.	ID=exon-NM_183180.2-7;Parent=rna-NM_183180.2;Dbxref=GeneID:241556,GenBank:NM_183180.2,MGI:MGI:1917186;gbkey=mRNA;gene=Tspan18;product=tetraspanin 18;tag=RefSeq Select;transcript_id=NM_183180.2;extra_copy_number=0
CM058242.1	Liftoff	exon	100901996	100902070	.	-	.	ID=exon-NM_183180.2-6;Parent=rna-NM_183180.2;Dbxref=GeneID:241556,GenBank:NM_183180.2,MGI:MGI:1917186;gbkey=mRNA;gene=Tspan18;product=tetraspanin 18;tag=RefSeq Select;transcript_id=NM_183180.2;extra_copy_number=0
CM058242.1	Liftoff	exon	100910199	100910393	.	-	.	ID=exon-NM_183180.2-5;Parent=rna-NM_183180.2;Dbxref=GeneID:241556,GenBank:NM_183180.2,MGI:MGI:1917186;gbkey=mRNA;gene=Tspan18;product=tetraspanin 18;tag=RefSeq Select;transcript_id=NM_183180.2;extra_copy_number=0
CM058242.1	Liftoff	exon	100912892	100912964	.	-	.	ID=exon-NM_183180.2-4;Parent=rna-NM_183180.2;Dbxref=GeneID:241556,GenBank:NM_183180.2,MGI:MGI:1917186;gbkey=mRNA;gene=Tspan18;product=tetraspanin 18;tag=RefSeq Select;transcript_id=NM_183180.2;extra_copy_number=0
CM058242.1	Liftoff	exon	100914677	100914758	.	-	.	ID=exon-NM_183180.2-3;Parent=rna-NM_183180.2;Dbxref=GeneID:241556,GenBank:NM_183180.2,MGI:MGI:1917186;gbkey=mRNA;gene=Tspan18;product=tetraspanin 18;tag=RefSeq Select;transcript_id=NM_183180.2;extra_copy_number=0
CM058242.1	Liftoff	exon	101002135	101002215	.	-	.	ID=exon-NM_183180.2-2;Parent=rna-NM_183180.2;Dbxref=GeneID:241556,GenBank:NM_183180.2,MGI:MGI:1917186;gbkey=mRNA;gene=Tspan18;product=tetraspanin 18;tag=RefSeq Select;transcript_id=NM_183180.2;extra_copy_number=0
CM058242.1	Liftoff	exon	101024472	101024687	.	-	.	ID=exon-NM_183180.2-1;Parent=rna-NM_183180.2;Dbxref=GeneID:241556,GenBank:NM_183180.2,MGI:MGI:1917186;gbkey=mRNA;gene=Tspan18;product=tetraspanin 18;tag=RefSeq Select;transcript_id=NM_183180.2;extra_copy_number=0
CM058242.1	Liftoff	CDS	100894551	100894598	.	-	.	ID=cds-NP_899003.1;Parent=rna-NM_183180.2;Dbxref=CCDS:CCDS38182.1,GeneID:241556,GenBank:NP_899003.1,MGI:MGI:1917186;Name=NP_899003.1;gbkey=CDS;gene=Tspan18;product=tetraspanin-18;protein_id=NP_899003.1;tag=RefSeq Select;extra_copy_number=0
CM058242.1	Liftoff	CDS	100895876	100895959	.	-	.	ID=cds-NP_899003.1;Parent=rna-NM_183180.2;Dbxref=CCDS:CCDS38182.1,GeneID:241556,GenBank:NP_899003.1,MGI:MGI:1917186;Name=NP_899003.1;gbkey=CDS;gene=Tspan18;product=tetraspanin-18;protein_id=NP_899003.1;tag=RefSeq Select;extra_copy_number=0
CM058242.1	Liftoff	CDS	100899972	100900154	.	-	.	ID=cds-NP_899003.1;Parent=rna-NM_183180.2;Dbxref=CCDS:CCDS38182.1,GeneID:241556,GenBank:NP_899003.1,MGI:MGI:1917186;Name=NP_899003.1;gbkey=CDS;gene=Tspan18;product=tetraspanin-18;protein_id=NP_899003.1;tag=RefSeq Select;extra_copy_number=0
CM058242.1	Liftoff	CDS	100901002	100901100	.	-	.	ID=cds-NP_899003.1;Parent=rna-NM_183180.2;Dbxref=CCDS:CCDS38182.1,GeneID:241556,GenBank:NP_899003.1,MGI:MGI:1917186;Name=NP_899003.1;gbkey=CDS;gene=Tspan18;product=tetraspanin-18;protein_id=NP_899003.1;tag=RefSeq Select;extra_copy_number=0
CM058242.1	Liftoff	CDS	100901996	100902070	.	-	.	ID=cds-NP_899003.1;Parent=rna-NM_183180.2;Dbxref=CCDS:CCDS38182.1,GeneID:241556,GenBank:NP_899003.1,MGI:MGI:1917186;Name=NP_899003.1;gbkey=CDS;gene=Tspan18;product=tetraspanin-18;protein_id=NP_899003.1;tag=RefSeq Select;extra_copy_number=0
CM058242.1	Liftoff	CDS	100910199	100910393	.	-	.	ID=cds-NP_899003.1;Parent=rna-NM_183180.2;Dbxref=CCDS:CCDS38182.1,GeneID:241556,GenBank:NP_899003.1,MGI:MGI:1917186;Name=NP_899003.1;gbkey=CDS;gene=Tspan18;product=tetraspanin-18;protein_id=NP_899003.1;tag=RefSeq Select;extra_copy_number=0
CM058242.1	Liftoff	CDS	100912892	100912954	.	-	.	ID=cds-NP_899003.1;Parent=rna-NM_183180.2;Dbxref=CCDS:CCDS38182.1,GeneID:241556,GenBank:NP_899003.1,MGI:MGI:1917186;Name=NP_899003.1;gbkey=CDS;gene=Tspan18;product=tetraspanin-18;protein_id=NP_899003.1;tag=RefSeq Select;extra_copy_number=0
CM058242.1	Liftoff	mRNA	100891932	101005602	.	-	.	ID=rna-XM_006499474.5;Parent=gene-Tspan18;Dbxref=GeneID:241556,GenBank:XM_006499474.5,MGI:MGI:1917186;Name=XM_006499474.5;gbkey=mRNA;gene=Tspan18;model_evidence=Supporting evidence includes similarity to: 1 mRNA%2C 3 ESTs%2C 4 Proteins%2C 101 long SRA reads%2C and 98%25 coverage of the annotated genomic feature by RNAseq alignments%2C including 1 sample with support for all annotated introns;product=tetraspanin 18%2C transcript variant X2;transcript_id=XM_006499474.5;matches_ref_protein=True;valid_ORF=True;extra_copy_number=0
CM058242.1	Liftoff	exon	100891932	100894598	.	-	.	ID=exon-XM_006499474.5-11;Parent=rna-XM_006499474.5;Dbxref=GeneID:241556,GenBank:XM_006499474.5,MGI:MGI:1917186;gbkey=mRNA;gene=Tspan18;product=tetraspanin 18%2C transcript variant X2;transcript_id=XM_006499474.5;extra_copy_number=0
CM058242.1	Liftoff	exon	100895876	100895959	.	-	.	ID=exon-XM_006499474.5-10;Parent=rna-XM_006499474.5;Dbxref=GeneID:241556,GenBank:XM_006499474.5,MGI:MGI:1917186;gbkey=mRNA;gene=Tspan18;product=tetraspanin 18%2C transcript variant X2;transcript_id=XM_006499474.5;extra_copy_number=0
CM058242.1	Liftoff	exon	100899972	100900154	.	-	.	ID=exon-XM_006499474.5-9;Parent=rna-XM_006499474.5;Dbxref=GeneID:241556,GenBank:XM_006499474.5,MGI:MGI:1917186;gbkey=mRNA;gene=Tspan18;product=tetraspanin 18%2C transcript variant X2;transcript_id=XM_006499474.5;extra_copy_number=0
CM058242.1	Liftoff	exon	100901002	100901100	.	-	.	ID=exon-XM_006499474.5-8;Parent=rna-XM_006499474.5;Dbxref=GeneID:241556,GenBank:XM_006499474.5,MGI:MGI:1917186;gbkey=mRNA;gene=Tspan18;product=tetraspanin 18%2C transcript variant X2;transcript_id=XM_006499474.5;extra_copy_number=0
CM058242.1	Liftoff	exon	100901996	100902070	.	-	.	ID=exon-XM_006499474.5-7;Parent=rna-XM_006499474.5;Dbxref=GeneID:241556,GenBank:XM_006499474.5,MGI:MGI:1917186;gbkey=mRNA;gene=Tspan18;product=tetraspanin 18%2C transcript variant X2;transcript_id=XM_006499474.5;extra_copy_number=0
CM058242.1	Liftoff	exon	100910199	100910393	.	-	.	ID=exon-XM_006499474.5-6;Parent=rna-XM_006499474.5;Dbxref=GeneID:241556,GenBank:XM_006499474.5,MGI:MGI:1917186;gbkey=mRNA;gene=Tspan18;product=tetraspanin 18%2C transcript variant X2;transcript_id=XM_006499474.5;extra_copy_number=0
CM058242.1	Liftoff	exon	100912892	100912964	.	-	.	ID=exon-XM_006499474.5-5;Parent=rna-XM_006499474.5;Dbxref=GeneID:241556,GenBank:XM_006499474.5,MGI:MGI:1917186;gbkey=mRNA;gene=Tspan18;product=tetraspanin 18%2C transcript variant X2;transcript_id=XM_006499474.5;extra_copy_number=0
CM058242.1	Liftoff	exon	100914677	100914758	.	-	.	ID=exon-XM_006499474.5-4;Parent=rna-XM_006499474.5;Dbxref=GeneID:241556,GenBank:XM_006499474.5,MGI:MGI:1917186;gbkey=mRNA;gene=Tspan18;product=tetraspanin 18%2C transcript variant X2;transcript_id=XM_006499474.5;extra_copy_number=0
CM058242.1	Liftoff	exon	101002135	101002215	.	-	.	ID=exon-XM_006499474.5-3;Parent=rna-XM_006499474.5;Dbxref=GeneID:241556,GenBank:XM_006499474.5,MGI:MGI:1917186;gbkey=mRNA;gene=Tspan18;product=tetraspanin 18%2C transcript variant X2;transcript_id=XM_006499474.5;extra_copy_number=0
CM058242.1	Liftoff	exon	101002335	101002678	.	-	.	ID=exon-XM_006499474.5-2;Parent=rna-XM_006499474.5;Dbxref=GeneID:241556,GenBank:XM_006499474.5,MGI:MGI:1917186;gbkey=mRNA;gene=Tspan18;product=tetraspanin 18%2C transcript variant X2;transcript_id=XM_006499474.5;extra_copy_number=0
CM058242.1	Liftoff	exon	101005344	101005602	.	-	.	ID=exon-XM_006499474.5-1;Parent=rna-XM_006499474.5;Dbxref=GeneID:241556,GenBank:XM_006499474.5,MGI:MGI:1917186;gbkey=mRNA;gene=Tspan18;product=tetraspanin 18%2C transcript variant X2;transcript_id=XM_006499474.5;extra_copy_number=0
CM058242.1	Liftoff	CDS	100894551	100894598	.	-	.	ID=cds-XP_006499537.1;Parent=rna-XM_006499474.5;Dbxref=GeneID:241556,GenBank:XP_006499537.1,MGI:MGI:1917186;Name=XP_006499537.1;gbkey=CDS;gene=Tspan18;product=tetraspanin-18 isoform X1;protein_id=XP_006499537.1;extra_copy_number=0
CM058242.1	Liftoff	CDS	100895876	100895959	.	-	.	ID=cds-XP_006499537.1;Parent=rna-XM_006499474.5;Dbxref=GeneID:241556,GenBank:XP_006499537.1,MGI:MGI:1917186;Name=XP_006499537.1;gbkey=CDS;gene=Tspan18;product=tetraspanin-18 isoform X1;protein_id=XP_006499537.1;extra_copy_number=0
CM058242.1	Liftoff	CDS	100899972	100900154	.	-	.	ID=cds-XP_006499537.1;Parent=rna-XM_006499474.5;Dbxref=GeneID:241556,GenBank:XP_006499537.1,MGI:MGI:1917186;Name=XP_006499537.1;gbkey=CDS;gene=Tspan18;product=tetraspanin-18 isoform X1;protein_id=XP_006499537.1;extra_copy_number=0
CM058242.1	Liftoff	CDS	100901002	100901100	.	-	.	ID=cds-XP_006499537.1;Parent=rna-XM_006499474.5;Dbxref=GeneID:241556,GenBank:XP_006499537.1,MGI:MGI:1917186;Name=XP_006499537.1;gbkey=CDS;gene=Tspan18;product=tetraspanin-18 isoform X1;protein_id=XP_006499537.1;extra_copy_number=0
CM058242.1	Liftoff	CDS	100901996	100902070	.	-	.	ID=cds-XP_006499537.1;Parent=rna-XM_006499474.5;Dbxref=GeneID:241556,GenBank:XP_006499537.1,MGI:MGI:1917186;Name=XP_006499537.1;gbkey=CDS;gene=Tspan18;product=tetraspanin-18 isoform X1;protein_id=XP_006499537.1;extra_copy_number=0
CM058242.1	Liftoff	CDS	100910199	100910393	.	-	.	ID=cds-XP_006499537.1;Parent=rna-XM_006499474.5;Dbxref=GeneID:241556,GenBank:XP_006499537.1,MGI:MGI:1917186;Name=XP_006499537.1;gbkey=CDS;gene=Tspan18;product=tetraspanin-18 isoform X1;protein_id=XP_006499537.1;extra_copy_number=0
CM058242.1	Liftoff	CDS	100912892	100912954	.	-	.	ID=cds-XP_006499537.1;Parent=rna-XM_006499474.5;Dbxref=GeneID:241556,GenBank:XP_006499537.1,MGI:MGI:1917186;Name=XP_006499537.1;gbkey=CDS;gene=Tspan18;product=tetraspanin-18 isoform X1;protein_id=XP_006499537.1;extra_copy_number=0
CM058242.1	Liftoff	mRNA	100891932	101024753	.	-	.	ID=rna-XM_006499475.5;Parent=gene-Tspan18;Dbxref=GeneID:241556,GenBank:XM_006499475.5,MGI:MGI:1917186;Name=XM_006499475.5;gbkey=mRNA;gene=Tspan18;model_evidence=Supporting evidence includes similarity to: 1 mRNA%2C 3 ESTs%2C 4 Proteins%2C 108 long SRA reads%2C and 98%25 coverage of the annotated genomic feature by RNAseq alignments%2C including 15 samples with support for all annotated introns;product=tetraspanin 18%2C transcript variant X3;transcript_id=XM_006499475.5;matches_ref_protein=True;valid_ORF=True;extra_copy_number=0
CM058242.1	Liftoff	exon	100891932	100894598	.	-	.	ID=exon-XM_006499475.5-11;Parent=rna-XM_006499475.5;Dbxref=GeneID:241556,GenBank:XM_006499475.5,MGI:MGI:1917186;gbkey=mRNA;gene=Tspan18;product=tetraspanin 18%2C transcript variant X3;transcript_id=XM_006499475.5;extra_copy_number=0
CM058242.1	Liftoff	exon	100895876	100895959	.	-	.	ID=exon-XM_006499475.5-10;Parent=rna-XM_006499475.5;Dbxref=GeneID:241556,GenBank:XM_006499475.5,MGI:MGI:1917186;gbkey=mRNA;gene=Tspan18;product=tetraspanin 18%2C transcript variant X3;transcript_id=XM_006499475.5;extra_copy_number=0
CM058242.1	Liftoff	exon	100899972	100900154	.	-	.	ID=exon-XM_006499475.5-9;Parent=rna-XM_006499475.5;Dbxref=GeneID:241556,GenBank:XM_006499475.5,MGI:MGI:1917186;gbkey=mRNA;gene=Tspan18;product=tetraspanin 18%2C transcript variant X3;transcript_id=XM_006499475.5;extra_copy_number=0
CM058242.1	Liftoff	exon	100901002	100901100	.	-	.	ID=exon-XM_006499475.5-8;Parent=rna-XM_006499475.5;Dbxref=GeneID:241556,GenBank:XM_006499475.5,MGI:MGI:1917186;gbkey=mRNA;gene=Tspan18;product=tetraspanin 18%2C transcript variant X3;transcript_id=XM_006499475.5;extra_copy_number=0
CM058242.1	Liftoff	exon	100901996	100902070	.	-	.	ID=exon-XM_006499475.5-7;Parent=rna-XM_006499475.5;Dbxref=GeneID:241556,GenBank:XM_006499475.5,MGI:MGI:1917186;gbkey=mRNA;gene=Tspan18;product=tetraspanin 18%2C transcript variant X3;transcript_id=XM_006499475.5;extra_copy_number=0
CM058242.1	Liftoff	exon	100910199	100910393	.	-	.	ID=exon-XM_006499475.5-6;Parent=rna-XM_006499475.5;Dbxref=GeneID:241556,GenBank:XM_006499475.5,MGI:MGI:1917186;gbkey=mRNA;gene=Tspan18;product=tetraspanin 18%2C transcript variant X3;transcript_id=XM_006499475.5;extra_copy_number=0
CM058242.1	Liftoff	exon	100912892	100912964	.	-	.	ID=exon-XM_006499475.5-5;Parent=rna-XM_006499475.5;Dbxref=GeneID:241556,GenBank:XM_006499475.5,MGI:MGI:1917186;gbkey=mRNA;gene=Tspan18;product=tetraspanin 18%2C transcript variant X3;transcript_id=XM_006499475.5;extra_copy_number=0
CM058242.1	Liftoff	exon	100914677	100914758	.	-	.	ID=exon-XM_006499475.5-4;Parent=rna-XM_006499475.5;Dbxref=GeneID:241556,GenBank:XM_006499475.5,MGI:MGI:1917186;gbkey=mRNA;gene=Tspan18;product=tetraspanin 18%2C transcript variant X3;transcript_id=XM_006499475.5;extra_copy_number=0
CM058242.1	Liftoff	exon	101002135	101002215	.	-	.	ID=exon-XM_006499475.5-3;Parent=rna-XM_006499475.5;Dbxref=GeneID:241556,GenBank:XM_006499475.5,MGI:MGI:1917186;gbkey=mRNA;gene=Tspan18;product=tetraspanin 18%2C transcript variant X3;transcript_id=XM_006499475.5;extra_copy_number=0
CM058242.1	Liftoff	exon	101002335	101002678	.	-	.	ID=exon-XM_006499475.5-2;Parent=rna-XM_006499475.5;Dbxref=GeneID:241556,GenBank:XM_006499475.5,MGI:MGI:1917186;gbkey=mRNA;gene=Tspan18;product=tetraspanin 18%2C transcript variant X3;transcript_id=XM_006499475.5;extra_copy_number=0
CM058242.1	Liftoff	exon	101024472	101024753	.	-	.	ID=exon-XM_006499475.5-1;Parent=rna-XM_006499475.5;Dbxref=GeneID:241556,GenBank:XM_006499475.5,MGI:MGI:1917186;gbkey=mRNA;gene=Tspan18;product=tetraspanin 18%2C transcript variant X3;transcript_id=XM_006499475.5;extra_copy_number=0
CM058242.1	Liftoff	CDS	100894551	100894598	.	-	.	ID=cds-XP_006499538.1;Parent=rna-XM_006499475.5;Dbxref=GeneID:241556,GenBank:XP_006499538.1,MGI:MGI:1917186;Name=XP_006499538.1;gbkey=CDS;gene=Tspan18;product=tetraspanin-18 isoform X1;protein_id=XP_006499538.1;extra_copy_number=0
CM058242.1	Liftoff	CDS	100895876	100895959	.	-	.	ID=cds-XP_006499538.1;Parent=rna-XM_006499475.5;Dbxref=GeneID:241556,GenBank:XP_006499538.1,MGI:MGI:1917186;Name=XP_006499538.1;gbkey=CDS;gene=Tspan18;product=tetraspanin-18 isoform X1;protein_id=XP_006499538.1;extra_copy_number=0
CM058242.1	Liftoff	CDS	100899972	100900154	.	-	.	ID=cds-XP_006499538.1;Parent=rna-XM_006499475.5;Dbxref=GeneID:241556,GenBank:XP_006499538.1,MGI:MGI:1917186;Name=XP_006499538.1;gbkey=CDS;gene=Tspan18;product=tetraspanin-18 isoform X1;protein_id=XP_006499538.1;extra_copy_number=0
CM058242.1	Liftoff	CDS	100901002	100901100	.	-	.	ID=cds-XP_006499538.1;Parent=rna-XM_006499475.5;Dbxref=GeneID:241556,GenBank:XP_006499538.1,MGI:MGI:1917186;Name=XP_006499538.1;gbkey=CDS;gene=Tspan18;product=tetraspanin-18 isoform X1;protein_id=XP_006499538.1;extra_copy_number=0
CM058242.1	Liftoff	CDS	100901996	100902070	.	-	.	ID=cds-XP_006499538.1;Parent=rna-XM_006499475.5;Dbxref=GeneID:241556,GenBank:XP_006499538.1,MGI:MGI:1917186;Name=XP_006499538.1;gbkey=CDS;gene=Tspan18;product=tetraspanin-18 isoform X1;protein_id=XP_006499538.1;extra_copy_number=0
CM058242.1	Liftoff	CDS	100910199	100910393	.	-	.	ID=cds-XP_006499538.1;Parent=rna-XM_006499475.5;Dbxref=GeneID:241556,GenBank:XP_006499538.1,MGI:MGI:1917186;Name=XP_006499538.1;gbkey=CDS;gene=Tspan18;product=tetraspanin-18 isoform X1;protein_id=XP_006499538.1;extra_copy_number=0
CM058242.1	Liftoff	CDS	100912892	100912954	.	-	.	ID=cds-XP_006499538.1;Parent=rna-XM_006499475.5;Dbxref=GeneID:241556,GenBank:XP_006499538.1,MGI:MGI:1917186;Name=XP_006499538.1;gbkey=CDS;gene=Tspan18;product=tetraspanin-18 isoform X1;protein_id=XP_006499538.1;extra_copy_number=0
CM058242.1	Liftoff	mRNA	100891932	101024312	.	-	.	ID=rna-XM_006499476.5;Parent=gene-Tspan18;Dbxref=GeneID:241556,GenBank:XM_006499476.5,MGI:MGI:1917186;Name=XM_006499476.5;gbkey=mRNA;gene=Tspan18;model_evidence=Supporting evidence includes similarity to: 1 mRNA%2C 3 ESTs%2C 4 Proteins%2C 101 long SRA reads%2C and 98%25 coverage of the annotated genomic feature by RNAseq alignments%2C including 17 samples with support for all annotated introns;product=tetraspanin 18%2C transcript variant X4;transcript_id=XM_006499476.5;matches_ref_protein=True;valid_ORF=True;extra_copy_number=0
CM058242.1	Liftoff	exon	100891932	100894598	.	-	.	ID=exon-XM_006499476.5-10;Parent=rna-XM_006499476.5;Dbxref=GeneID:241556,GenBank:XM_006499476.5,MGI:MGI:1917186;gbkey=mRNA;gene=Tspan18;product=tetraspanin 18%2C transcript variant X4;transcript_id=XM_006499476.5;extra_copy_number=0
CM058242.1	Liftoff	exon	100895876	100895959	.	-	.	ID=exon-XM_006499476.5-9;Parent=rna-XM_006499476.5;Dbxref=GeneID:241556,GenBank:XM_006499476.5,MGI:MGI:1917186;gbkey=mRNA;gene=Tspan18;product=tetraspanin 18%2C transcript variant X4;transcript_id=XM_006499476.5;extra_copy_number=0
CM058242.1	Liftoff	exon	100899972	100900154	.	-	.	ID=exon-XM_006499476.5-8;Parent=rna-XM_006499476.5;Dbxref=GeneID:241556,GenBank:XM_006499476.5,MGI:MGI:1917186;gbkey=mRNA;gene=Tspan18;product=tetraspanin 18%2C transcript variant X4;transcript_id=XM_006499476.5;extra_copy_number=0
CM058242.1	Liftoff	exon	100901002	100901100	.	-	.	ID=exon-XM_006499476.5-7;Parent=rna-XM_006499476.5;Dbxref=GeneID:241556,GenBank:XM_006499476.5,MGI:MGI:1917186;gbkey=mRNA;gene=Tspan18;product=tetraspanin 18%2C transcript variant X4;transcript_id=XM_006499476.5;extra_copy_number=0
CM058242.1	Liftoff	exon	100901996	100902070	.	-	.	ID=exon-XM_006499476.5-6;Parent=rna-XM_006499476.5;Dbxref=GeneID:241556,GenBank:XM_006499476.5,MGI:MGI:1917186;gbkey=mRNA;gene=Tspan18;product=tetraspanin 18%2C transcript variant X4;transcript_id=XM_006499476.5;extra_copy_number=0
CM058242.1	Liftoff	exon	100910199	100910393	.	-	.	ID=exon-XM_006499476.5-5;Parent=rna-XM_006499476.5;Dbxref=GeneID:241556,GenBank:XM_006499476.5,MGI:MGI:1917186;gbkey=mRNA;gene=Tspan18;product=tetraspanin 18%2C transcript variant X4;transcript_id=XM_006499476.5;extra_copy_number=0
CM058242.1	Liftoff	exon	100912892	100912964	.	-	.	ID=exon-XM_006499476.5-4;Parent=rna-XM_006499476.5;Dbxref=GeneID:241556,GenBank:XM_006499476.5,MGI:MGI:1917186;gbkey=mRNA;gene=Tspan18;product=tetraspanin 18%2C transcript variant X4;transcript_id=XM_006499476.5;extra_copy_number=0
CM058242.1	Liftoff	exon	100914677	100914758	.	-	.	ID=exon-XM_006499476.5-3;Parent=rna-XM_006499476.5;Dbxref=GeneID:241556,GenBank:XM_006499476.5,MGI:MGI:1917186;gbkey=mRNA;gene=Tspan18;product=tetraspanin 18%2C transcript variant X4;transcript_id=XM_006499476.5;extra_copy_number=0
CM058242.1	Liftoff	exon	101002135	101002215	.	-	.	ID=exon-XM_006499476.5-2;Parent=rna-XM_006499476.5;Dbxref=GeneID:241556,GenBank:XM_006499476.5,MGI:MGI:1917186;gbkey=mRNA;gene=Tspan18;product=tetraspanin 18%2C transcript variant X4;transcript_id=XM_006499476.5;extra_copy_number=0
CM058242.1	Liftoff	exon	101024217	101024312	.	-	.	ID=exon-XM_006499476.5-1;Parent=rna-XM_006499476.5;Dbxref=GeneID:241556,GenBank:XM_006499476.5,MGI:MGI:1917186;gbkey=mRNA;gene=Tspan18;product=tetraspanin 18%2C transcript variant X4;transcript_id=XM_006499476.5;extra_copy_number=0
CM058242.1	Liftoff	CDS	100894551	100894598	.	-	.	ID=cds-XP_006499539.1;Parent=rna-XM_006499476.5;Dbxref=GeneID:241556,GenBank:XP_006499539.1,MGI:MGI:1917186;Name=XP_006499539.1;gbkey=CDS;gene=Tspan18;product=tetraspanin-18 isoform X1;protein_id=XP_006499539.1;extra_copy_number=0
CM058242.1	Liftoff	CDS	100895876	100895959	.	-	.	ID=cds-XP_006499539.1;Parent=rna-XM_006499476.5;Dbxref=GeneID:241556,GenBank:XP_006499539.1,MGI:MGI:1917186;Name=XP_006499539.1;gbkey=CDS;gene=Tspan18;product=tetraspanin-18 isoform X1;protein_id=XP_006499539.1;extra_copy_number=0
CM058242.1	Liftoff	CDS	100899972	100900154	.	-	.	ID=cds-XP_006499539.1;Parent=rna-XM_006499476.5;Dbxref=GeneID:241556,GenBank:XP_006499539.1,MGI:MGI:1917186;Name=XP_006499539.1;gbkey=CDS;gene=Tspan18;product=tetraspanin-18 isoform X1;protein_id=XP_006499539.1;extra_copy_number=0
CM058242.1	Liftoff	CDS	100901002	100901100	.	-	.	ID=cds-XP_006499539.1;Parent=rna-XM_006499476.5;Dbxref=GeneID:241556,GenBank:XP_006499539.1,MGI:MGI:1917186;Name=XP_006499539.1;gbkey=CDS;gene=Tspan18;product=tetraspanin-18 isoform X1;protein_id=XP_006499539.1;extra_copy_number=0
CM058242.1	Liftoff	CDS	100901996	100902070	.	-	.	ID=cds-XP_006499539.1;Parent=rna-XM_006499476.5;Dbxref=GeneID:241556,GenBank:XP_006499539.1,MGI:MGI:1917186;Name=XP_006499539.1;gbkey=CDS;gene=Tspan18;product=tetraspanin-18 isoform X1;protein_id=XP_006499539.1;extra_copy_number=0
CM058242.1	Liftoff	CDS	100910199	100910393	.	-	.	ID=cds-XP_006499539.1;Parent=rna-XM_006499476.5;Dbxref=GeneID:241556,GenBank:XP_006499539.1,MGI:MGI:1917186;Name=XP_006499539.1;gbkey=CDS;gene=Tspan18;product=tetraspanin-18 isoform X1;protein_id=XP_006499539.1;extra_copy_number=0
CM058242.1	Liftoff	CDS	100912892	100912954	.	-	.	ID=cds-XP_006499539.1;Parent=rna-XM_006499476.5;Dbxref=GeneID:241556,GenBank:XP_006499539.1,MGI:MGI:1917186;Name=XP_006499539.1;gbkey=CDS;gene=Tspan18;product=tetraspanin-18 isoform X1;protein_id=XP_006499539.1;extra_copy_number=0
CM058242.1	Liftoff	mRNA	100891932	100918806	.	-	.	ID=rna-XM_006499477.5;Parent=gene-Tspan18;Dbxref=GeneID:241556,GenBank:XM_006499477.5,MGI:MGI:1917186;Name=XM_006499477.5;gbkey=mRNA;gene=Tspan18;model_evidence=Supporting evidence includes similarity to: 2 mRNAs%2C 4 ESTs%2C 4 Proteins%2C 99 long SRA reads%2C and 98%25 coverage of the annotated genomic feature by RNAseq alignments%2C including 12 samples with support for all annotated introns;product=tetraspanin 18%2C transcript variant X5;transcript_id=XM_006499477.5;matches_ref_protein=True;valid_ORF=True;extra_copy_number=0
CM058242.1	Liftoff	exon	100891932	100894598	.	-	.	ID=exon-XM_006499477.5-9;Parent=rna-XM_006499477.5;Dbxref=GeneID:241556,GenBank:XM_006499477.5,MGI:MGI:1917186;gbkey=mRNA;gene=Tspan18;product=tetraspanin 18%2C transcript variant X5;transcript_id=XM_006499477.5;extra_copy_number=0
CM058242.1	Liftoff	exon	100895876	100895959	.	-	.	ID=exon-XM_006499477.5-8;Parent=rna-XM_006499477.5;Dbxref=GeneID:241556,GenBank:XM_006499477.5,MGI:MGI:1917186;gbkey=mRNA;gene=Tspan18;product=tetraspanin 18%2C transcript variant X5;transcript_id=XM_006499477.5;extra_copy_number=0
CM058242.1	Liftoff	exon	100899972	100900154	.	-	.	ID=exon-XM_006499477.5-7;Parent=rna-XM_006499477.5;Dbxref=GeneID:241556,GenBank:XM_006499477.5,MGI:MGI:1917186;gbkey=mRNA;gene=Tspan18;product=tetraspanin 18%2C transcript variant X5;transcript_id=XM_006499477.5;extra_copy_number=0
CM058242.1	Liftoff	exon	100901002	100901100	.	-	.	ID=exon-XM_006499477.5-6;Parent=rna-XM_006499477.5;Dbxref=GeneID:241556,GenBank:XM_006499477.5,MGI:MGI:1917186;gbkey=mRNA;gene=Tspan18;product=tetraspanin 18%2C transcript variant X5;transcript_id=XM_006499477.5;extra_copy_number=0
CM058242.1	Liftoff	exon	100901996	100902070	.	-	.	ID=exon-XM_006499477.5-5;Parent=rna-XM_006499477.5;Dbxref=GeneID:241556,GenBank:XM_006499477.5,MGI:MGI:1917186;gbkey=mRNA;gene=Tspan18;product=tetraspanin 18%2C transcript variant X5;transcript_id=XM_006499477.5;extra_copy_number=0
CM058242.1	Liftoff	exon	100910199	100910393	.	-	.	ID=exon-XM_006499477.5-4;Parent=rna-XM_006499477.5;Dbxref=GeneID:241556,GenBank:XM_006499477.5,MGI:MGI:1917186;gbkey=mRNA;gene=Tspan18;product=tetraspanin 18%2C transcript variant X5;transcript_id=XM_006499477.5;extra_copy_number=0
CM058242.1	Liftoff	exon	100912892	100912964	.	-	.	ID=exon-XM_006499477.5-3;Parent=rna-XM_006499477.5;Dbxref=GeneID:241556,GenBank:XM_006499477.5,MGI:MGI:1917186;gbkey=mRNA;gene=Tspan18;product=tetraspanin 18%2C transcript variant X5;transcript_id=XM_006499477.5;extra_copy_number=0
CM058242.1	Liftoff	exon	100914677	100914758	.	-	.	ID=exon-XM_006499477.5-2;Parent=rna-XM_006499477.5;Dbxref=GeneID:241556,GenBank:XM_006499477.5,MGI:MGI:1917186;gbkey=mRNA;gene=Tspan18;product=tetraspanin 18%2C transcript variant X5;transcript_id=XM_006499477.5;extra_copy_number=0
CM058242.1	Liftoff	exon	100917732	100918806	.	-	.	ID=exon-XM_006499477.5-1;Parent=rna-XM_006499477.5;Dbxref=GeneID:241556,GenBank:XM_006499477.5,MGI:MGI:1917186;gbkey=mRNA;gene=Tspan18;product=tetraspanin 18%2C transcript variant X5;transcript_id=XM_006499477.5;extra_copy_number=0
CM058242.1	Liftoff	CDS	100894551	100894598	.	-	.	ID=cds-XP_006499540.1;Parent=rna-XM_006499477.5;Dbxref=GeneID:241556,GenBank:XP_006499540.1,MGI:MGI:1917186;Name=XP_006499540.1;gbkey=CDS;gene=Tspan18;product=tetraspanin-18 isoform X1;protein_id=XP_006499540.1;extra_copy_number=0
CM058242.1	Liftoff	CDS	100895876	100895959	.	-	.	ID=cds-XP_006499540.1;Parent=rna-XM_006499477.5;Dbxref=GeneID:241556,GenBank:XP_006499540.1,MGI:MGI:1917186;Name=XP_006499540.1;gbkey=CDS;gene=Tspan18;product=tetraspanin-18 isoform X1;protein_id=XP_006499540.1;extra_copy_number=0
CM058242.1	Liftoff	CDS	100899972	100900154	.	-	.	ID=cds-XP_006499540.1;Parent=rna-XM_006499477.5;Dbxref=GeneID:241556,GenBank:XP_006499540.1,MGI:MGI:1917186;Name=XP_006499540.1;gbkey=CDS;gene=Tspan18;product=tetraspanin-18 isoform X1;protein_id=XP_006499540.1;extra_copy_number=0
CM058242.1	Liftoff	CDS	100901002	100901100	.	-	.	ID=cds-XP_006499540.1;Parent=rna-XM_006499477.5;Dbxref=GeneID:241556,GenBank:XP_006499540.1,MGI:MGI:1917186;Name=XP_006499540.1;gbkey=CDS;gene=Tspan18;product=tetraspanin-18 isoform X1;protein_id=XP_006499540.1;extra_copy_number=0
CM058242.1	Liftoff	CDS	100901996	100902070	.	-	.	ID=cds-XP_006499540.1;Parent=rna-XM_006499477.5;Dbxref=GeneID:241556,GenBank:XP_006499540.1,MGI:MGI:1917186;Name=XP_006499540.1;gbkey=CDS;gene=Tspan18;product=tetraspanin-18 isoform X1;protein_id=XP_006499540.1;extra_copy_number=0
CM058242.1	Liftoff	CDS	100910199	100910393	.	-	.	ID=cds-XP_006499540.1;Parent=rna-XM_006499477.5;Dbxref=GeneID:241556,GenBank:XP_006499540.1,MGI:MGI:1917186;Name=XP_006499540.1;gbkey=CDS;gene=Tspan18;product=tetraspanin-18 isoform X1;protein_id=XP_006499540.1;extra_copy_number=0
CM058242.1	Liftoff	CDS	100912892	100912954	.	-	.	ID=cds-XP_006499540.1;Parent=rna-XM_006499477.5;Dbxref=GeneID:241556,GenBank:XP_006499540.1,MGI:MGI:1917186;Name=XP_006499540.1;gbkey=CDS;gene=Tspan18;product=tetraspanin-18 isoform X1;protein_id=XP_006499540.1;extra_copy_number=0
CM058242.1	Liftoff	mRNA	100891932	100927161	.	-	.	ID=rna-XM_011239525.3;Parent=gene-Tspan18;Dbxref=GeneID:241556,GenBank:XM_011239525.3,MGI:MGI:1917186;Name=XM_011239525.3;gbkey=mRNA;gene=Tspan18;model_evidence=Supporting evidence includes similarity to: 1 mRNA%2C 3 ESTs%2C 4 Proteins%2C 96 long SRA reads%2C and 98%25 coverage of the annotated genomic feature by RNAseq alignments%2C including 16 samples with support for all annotated introns;product=tetraspanin 18%2C transcript variant X1;transcript_id=XM_011239525.3;matches_ref_protein=True;valid_ORF=True;extra_copy_number=0
CM058242.1	Liftoff	exon	100891932	100894598	.	-	.	ID=exon-XM_011239525.3-9;Parent=rna-XM_011239525.3;Dbxref=GeneID:241556,GenBank:XM_011239525.3,MGI:MGI:1917186;gbkey=mRNA;gene=Tspan18;product=tetraspanin 18%2C transcript variant X1;transcript_id=XM_011239525.3;extra_copy_number=0
CM058242.1	Liftoff	exon	100895876	100895959	.	-	.	ID=exon-XM_011239525.3-8;Parent=rna-XM_011239525.3;Dbxref=GeneID:241556,GenBank:XM_011239525.3,MGI:MGI:1917186;gbkey=mRNA;gene=Tspan18;product=tetraspanin 18%2C transcript variant X1;transcript_id=XM_011239525.3;extra_copy_number=0
CM058242.1	Liftoff	exon	100899972	100900154	.	-	.	ID=exon-XM_011239525.3-7;Parent=rna-XM_011239525.3;Dbxref=GeneID:241556,GenBank:XM_011239525.3,MGI:MGI:1917186;gbkey=mRNA;gene=Tspan18;product=tetraspanin 18%2C transcript variant X1;transcript_id=XM_011239525.3;extra_copy_number=0
CM058242.1	Liftoff	exon	100901002	100901100	.	-	.	ID=exon-XM_011239525.3-6;Parent=rna-XM_011239525.3;Dbxref=GeneID:241556,GenBank:XM_011239525.3,MGI:MGI:1917186;gbkey=mRNA;gene=Tspan18;product=tetraspanin 18%2C transcript variant X1;transcript_id=XM_011239525.3;extra_copy_number=0
CM058242.1	Liftoff	exon	100901996	100902070	.	-	.	ID=exon-XM_011239525.3-5;Parent=rna-XM_011239525.3;Dbxref=GeneID:241556,GenBank:XM_011239525.3,MGI:MGI:1917186;gbkey=mRNA;gene=Tspan18;product=tetraspanin 18%2C transcript variant X1;transcript_id=XM_011239525.3;extra_copy_number=0
CM058242.1	Liftoff	exon	100910199	100910393	.	-	.	ID=exon-XM_011239525.3-4;Parent=rna-XM_011239525.3;Dbxref=GeneID:241556,GenBank:XM_011239525.3,MGI:MGI:1917186;gbkey=mRNA;gene=Tspan18;product=tetraspanin 18%2C transcript variant X1;transcript_id=XM_011239525.3;extra_copy_number=0
CM058242.1	Liftoff	exon	100912892	100912964	.	-	.	ID=exon-XM_011239525.3-3;Parent=rna-XM_011239525.3;Dbxref=GeneID:241556,GenBank:XM_011239525.3,MGI:MGI:1917186;gbkey=mRNA;gene=Tspan18;product=tetraspanin 18%2C transcript variant X1;transcript_id=XM_011239525.3;extra_copy_number=0
CM058242.1	Liftoff	exon	100914677	100914758	.	-	.	ID=exon-XM_011239525.3-2;Parent=rna-XM_011239525.3;Dbxref=GeneID:241556,GenBank:XM_011239525.3,MGI:MGI:1917186;gbkey=mRNA;gene=Tspan18;product=tetraspanin 18%2C transcript variant X1;transcript_id=XM_011239525.3;extra_copy_number=0
CM058242.1	Liftoff	exon	100927143	100927161	.	-	.	ID=exon-XM_011239525.3-1;Parent=rna-XM_011239525.3;Dbxref=GeneID:241556,GenBank:XM_011239525.3,MGI:MGI:1917186;gbkey=mRNA;gene=Tspan18;product=tetraspanin 18%2C transcript variant X1;transcript_id=XM_011239525.3;extra_copy_number=0
CM058242.1	Liftoff	CDS	100894551	100894598	.	-	.	ID=cds-XP_011237827.1;Parent=rna-XM_011239525.3;Dbxref=GeneID:241556,GenBank:XP_011237827.1,MGI:MGI:1917186;Name=XP_011237827.1;gbkey=CDS;gene=Tspan18;product=tetraspanin-18 isoform X1;protein_id=XP_011237827.1;extra_copy_number=0
CM058242.1	Liftoff	CDS	100895876	100895959	.	-	.	ID=cds-XP_011237827.1;Parent=rna-XM_011239525.3;Dbxref=GeneID:241556,GenBank:XP_011237827.1,MGI:MGI:1917186;Name=XP_011237827.1;gbkey=CDS;gene=Tspan18;product=tetraspanin-18 isoform X1;protein_id=XP_011237827.1;extra_copy_number=0
CM058242.1	Liftoff	CDS	100899972	100900154	.	-	.	ID=cds-XP_011237827.1;Parent=rna-XM_011239525.3;Dbxref=GeneID:241556,GenBank:XP_011237827.1,MGI:MGI:1917186;Name=XP_011237827.1;gbkey=CDS;gene=Tspan18;product=tetraspanin-18 isoform X1;protein_id=XP_011237827.1;extra_copy_number=0
CM058242.1	Liftoff	CDS	100901002	100901100	.	-	.	ID=cds-XP_011237827.1;Parent=rna-XM_011239525.3;Dbxref=GeneID:241556,GenBank:XP_011237827.1,MGI:MGI:1917186;Name=XP_011237827.1;gbkey=CDS;gene=Tspan18;product=tetraspanin-18 isoform X1;protein_id=XP_011237827.1;extra_copy_number=0
CM058242.1	Liftoff	CDS	100901996	100902070	.	-	.	ID=cds-XP_011237827.1;Parent=rna-XM_011239525.3;Dbxref=GeneID:241556,GenBank:XP_011237827.1,MGI:MGI:1917186;Name=XP_011237827.1;gbkey=CDS;gene=Tspan18;product=tetraspanin-18 isoform X1;protein_id=XP_011237827.1;extra_copy_number=0
CM058242.1	Liftoff	CDS	100910199	100910393	.	-	.	ID=cds-XP_011237827.1;Parent=rna-XM_011239525.3;Dbxref=GeneID:241556,GenBank:XP_011237827.1,MGI:MGI:1917186;Name=XP_011237827.1;gbkey=CDS;gene=Tspan18;product=tetraspanin-18 isoform X1;protein_id=XP_011237827.1;extra_copy_number=0
CM058242.1	Liftoff	CDS	100912892	100912954	.	-	.	ID=cds-XP_011237827.1;Parent=rna-XM_011239525.3;Dbxref=GeneID:241556,GenBank:XP_011237827.1,MGI:MGI:1917186;Name=XP_011237827.1;gbkey=CDS;gene=Tspan18;product=tetraspanin-18 isoform X1;protein_id=XP_011237827.1;extra_copy_number=0
CM058242.1	Liftoff	gene	100909390	100938288	.	+	.	ID=gene-Gm32824;Dbxref=GeneID:102635505,MGI:MGI:5591983;Name=Gm32824;description=predicted gene%2C 32824;gbkey=Gene;gene=Gm32824;gene_biotype=lncRNA;coverage=1.0;sequence_ID=1.0;extra_copy_number=0;copy_num_ID=gene-Gm32824_0
CM058242.1	Liftoff	lnc_RNA	100909390	100938288	.	+	.	ID=rna-XR_001783414.2;Parent=gene-Gm32824;Dbxref=GeneID:102635505,GenBank:XR_001783414.2,MGI:MGI:5591983;Name=XR_001783414.2;gbkey=ncRNA;gene=Gm32824;model_evidence=Supporting evidence includes similarity to: 1 long SRA read%2C and 58%25 coverage of the annotated genomic feature by RNAseq alignments%2C including 2 samples with support for all annotated introns;product=predicted gene%2C 32824;transcript_id=XR_001783414.2;extra_copy_number=0
CM058242.1	Liftoff	exon	100909390	100909456	.	+	.	ID=exon-XR_001783414.2-1;Parent=rna-XR_001783414.2;Dbxref=GeneID:102635505,GenBank:XR_001783414.2,MGI:MGI:5591983;gbkey=ncRNA;gene=Gm32824;product=predicted gene%2C 32824;transcript_id=XR_001783414.2;extra_copy_number=0
CM058242.1	Liftoff	exon	100924068	100924169	.	+	.	ID=exon-XR_001783414.2-2;Parent=rna-XR_001783414.2;Dbxref=GeneID:102635505,GenBank:XR_001783414.2,MGI:MGI:5591983;gbkey=ncRNA;gene=Gm32824;product=predicted gene%2C 32824;transcript_id=XR_001783414.2;extra_copy_number=0
CM058242.1	Liftoff	exon	100934306	100934464	.	+	.	ID=exon-XR_001783414.2-3;Parent=rna-XR_001783414.2;Dbxref=GeneID:102635505,GenBank:XR_001783414.2,MGI:MGI:5591983;gbkey=ncRNA;gene=Gm32824;product=predicted gene%2C 32824;transcript_id=XR_001783414.2;extra_copy_number=0
CM058242.1	Liftoff	exon	100937277	100938288	.	+	.	ID=exon-XR_001783414.2-4;Parent=rna-XR_001783414.2;Dbxref=GeneID:102635505,GenBank:XR_001783414.2,MGI:MGI:5591983;gbkey=ncRNA;gene=Gm32824;product=predicted gene%2C 32824;transcript_id=XR_001783414.2;extra_copy_number=0
CM058242.1	Liftoff	gene	100948161	100949341	.	+	.	ID=gene-Gm39882;Dbxref=GeneID:105244239,MGI:MGI:5622767;Name=Gm39882;description=predicted gene%2C 39882;gbkey=Gene;gene=Gm39882;gene_biotype=lncRNA;coverage=1.0;sequence_ID=1.0;extra_copy_number=0;copy_num_ID=gene-Gm39882_0
CM058242.1	Liftoff	lnc_RNA	100948161	100949341	.	+	.	ID=rna-XR_866563.2;Parent=gene-Gm39882;Dbxref=GeneID:105244239,GenBank:XR_866563.2,MGI:MGI:5622767;Name=XR_866563.2;gbkey=ncRNA;gene=Gm39882;model_evidence=Supporting evidence includes similarity to: 3 long SRA reads%2C and 98%25 coverage of the annotated genomic feature by RNAseq alignments%2C including 1 sample with support for all annotated introns;product=predicted gene%2C 39882;transcript_id=XR_866563.2;extra_copy_number=0
CM058242.1	Liftoff	exon	100948161	100948307	.	+	.	ID=exon-XR_866563.2-1;Parent=rna-XR_866563.2;Dbxref=GeneID:105244239,GenBank:XR_866563.2,MGI:MGI:5622767;gbkey=ncRNA;gene=Gm39882;product=predicted gene%2C 39882;transcript_id=XR_866563.2;extra_copy_number=0
CM058242.1	Liftoff	exon	100948601	100949341	.	+	.	ID=exon-XR_866563.2-2;Parent=rna-XR_866563.2;Dbxref=GeneID:105244239,GenBank:XR_866563.2,MGI:MGI:5622767;gbkey=ncRNA;gene=Gm39882;product=predicted gene%2C 39882;transcript_id=XR_866563.2;extra_copy_number=0
CM058242.1	Liftoff	match	100967969	100971179	.	+	.	ID=af77ffd4-ff0f-457c-a17c-d4ea1e1cbc7c;Target=NG_054505.1 1 3208 +;assembly_bases_aln=3208;assembly_bases_seq=3208;bit_score=5971.36;blast_aligner=1;blast_score=3208;common_component=0;e_value=0;filter_score=0;for_remapping=2;gap_count=0;hsp_percent_coverage=100;matchable_bases=3208;matched_bases=3208;num_ident=3208;num_mismatch=0;pct_coverage=100;pct_coverage_hiqual=100;pct_identity_gap=100;pct_identity_gapopen_only=100;pct_identity_ungap=100;rank=1;weighted_identity=1;coverage=1.0;sequence_ID=0.999;extra_copy_number=0;copy_num_ID=af77ffd4-ff0f-457c-a17c-d4ea1e1cbc7c_0
CM058242.1	Liftoff	enhancer	100968069	100971079	.	.	.	ID=id-GeneID:110120442;Dbxref=GeneID:110120442,VISTA:mm1603;Note=VISTA enhancer mm1603;experiment=EXISTENCE:transgenic organism evidence [ECO:0001131][PMID:17130149];function=enhancer in: limb[3/6];gbkey=regulatory;regulatory_class=enhancer;coverage=1.0;sequence_ID=0.999;extra_copy_number=0;copy_num_ID=id-GeneID:110120442_0
CM058242.1	Liftoff	biological_region	100968069	100971079	.	+	.	ID=id-GeneID:110120442-2;Dbxref=GeneID:110120442;Name=biological region;gbkey=Region;standard_name=VISTA enhancer mm1603;coverage=1.0;sequence_ID=0.999;extra_copy_number=0;copy_num_ID=id-GeneID:110120442-2_0
CM058242.1	Liftoff	gene	101002680	101016725	.	+	.	ID=gene-Gm39881;Dbxref=GeneID:105244238,MGI:MGI:5622766;Name=Gm39881;description=predicted gene%2C 39881;gbkey=Gene;gene=Gm39881;gene_biotype=lncRNA;coverage=1.0;sequence_ID=1.0;extra_copy_number=0;copy_num_ID=gene-Gm39881_0
CM058242.1	Liftoff	lnc_RNA	101002680	101013500	.	+	.	ID=rna-XR_003953875.1;Parent=gene-Gm39881;Dbxref=GeneID:105244238,GenBank:XR_003953875.1,MGI:MGI:5622766;Name=XR_003953875.1;gbkey=ncRNA;gene=Gm39881;model_evidence=Supporting evidence includes similarity to: 100%25 coverage of the annotated genomic feature by RNAseq alignments%2C including 2 samples with support for all annotated introns;product=predicted gene%2C 39881%2C transcript variant X2;transcript_id=XR_003953875.1;extra_copy_number=0
CM058242.1	Liftoff	exon	101002680	101003002	.	+	.	ID=exon-XR_003953875.1-1;Parent=rna-XR_003953875.1;Dbxref=GeneID:105244238,GenBank:XR_003953875.1,MGI:MGI:5622766;gbkey=ncRNA;gene=Gm39881;product=predicted gene%2C 39881%2C transcript variant X2;transcript_id=XR_003953875.1;extra_copy_number=0
CM058242.1	Liftoff	exon	101003510	101003694	.	+	.	ID=exon-XR_003953875.1-2;Parent=rna-XR_003953875.1;Dbxref=GeneID:105244238,GenBank:XR_003953875.1,MGI:MGI:5622766;gbkey=ncRNA;gene=Gm39881;product=predicted gene%2C 39881%2C transcript variant X2;transcript_id=XR_003953875.1;extra_copy_number=0
CM058242.1	Liftoff	exon	101013063	101013500	.	+	.	ID=exon-XR_003953875.1-3;Parent=rna-XR_003953875.1;Dbxref=GeneID:105244238,GenBank:XR_003953875.1,MGI:MGI:5622766;gbkey=ncRNA;gene=Gm39881;product=predicted gene%2C 39881%2C transcript variant X2;transcript_id=XR_003953875.1;extra_copy_number=0
CM058242.1	Liftoff	lnc_RNA	101003230	101016725	.	+	.	ID=rna-XR_004940942.1;Parent=gene-Gm39881;Dbxref=GeneID:105244238,GenBank:XR_004940942.1,MGI:MGI:5622766;Name=XR_004940942.1;gbkey=ncRNA;gene=Gm39881;model_evidence=Supporting evidence includes similarity to: 100%25 coverage of the annotated genomic feature by RNAseq alignments;product=predicted gene%2C 39881%2C transcript variant X1;transcript_id=XR_004940942.1;extra_copy_number=0
CM058242.1	Liftoff	exon	101003230	101003694	.	+	.	ID=exon-XR_004940942.1-1;Parent=rna-XR_004940942.1;Dbxref=GeneID:105244238,GenBank:XR_004940942.1,MGI:MGI:5622766;gbkey=ncRNA;gene=Gm39881;product=predicted gene%2C 39881%2C transcript variant X1;transcript_id=XR_004940942.1;extra_copy_number=0
CM058242.1	Liftoff	exon	101013063	101013954	.	+	.	ID=exon-XR_004940942.1-2;Parent=rna-XR_004940942.1;Dbxref=GeneID:105244238,GenBank:XR_004940942.1,MGI:MGI:5622766;gbkey=ncRNA;gene=Gm39881;product=predicted gene%2C 39881%2C transcript variant X1;transcript_id=XR_004940942.1;extra_copy_number=0
CM058242.1	Liftoff	exon	101016654	101016725	.	+	.	ID=exon-XR_004940942.1-3;Parent=rna-XR_004940942.1;Dbxref=GeneID:105244238,GenBank:XR_004940942.1,MGI:MGI:5622766;gbkey=ncRNA;gene=Gm39881;product=predicted gene%2C 39881%2C transcript variant X1;transcript_id=XR_004940942.1;extra_copy_number=0
CM058242.1	Liftoff	gene	101028979	101044123	.	-	.	ID=gene-Gm32745;Dbxref=GeneID:102635391,MGI:MGI:5591904;Name=Gm32745;description=predicted gene%2C 32745;gbkey=Gene;gene=Gm32745;gene_biotype=lncRNA;coverage=1.0;sequence_ID=1.0;extra_copy_number=0;copy_num_ID=gene-Gm32745_0
CM058242.1	Liftoff	lnc_RNA	101028979	101044123	.	-	.	ID=rna-XR_001783411.1;Parent=gene-Gm32745;Dbxref=GeneID:102635391,GenBank:XR_001783411.1,MGI:MGI:5591904;Name=XR_001783411.1;gbkey=ncRNA;gene=Gm32745;model_evidence=Supporting evidence includes similarity to: 100%25 coverage of the annotated genomic feature by RNAseq alignments%2C including 1 sample with support for all annotated introns;product=predicted gene%2C 32745%2C transcript variant X3;transcript_id=XR_001783411.1;extra_copy_number=0
CM058242.1	Liftoff	exon	101028979	101030464	.	-	.	ID=exon-XR_001783411.1-5;Parent=rna-XR_001783411.1;Dbxref=GeneID:102635391,GenBank:XR_001783411.1,MGI:MGI:5591904;gbkey=ncRNA;gene=Gm32745;product=predicted gene%2C 32745%2C transcript variant X3;transcript_id=XR_001783411.1;extra_copy_number=0
CM058242.1	Liftoff	exon	101033346	101034090	.	-	.	ID=exon-XR_001783411.1-4;Parent=rna-XR_001783411.1;Dbxref=GeneID:102635391,GenBank:XR_001783411.1,MGI:MGI:5591904;gbkey=ncRNA;gene=Gm32745;product=predicted gene%2C 32745%2C transcript variant X3;transcript_id=XR_001783411.1;extra_copy_number=0
CM058242.1	Liftoff	exon	101037245	101037299	.	-	.	ID=exon-XR_001783411.1-3;Parent=rna-XR_001783411.1;Dbxref=GeneID:102635391,GenBank:XR_001783411.1,MGI:MGI:5591904;gbkey=ncRNA;gene=Gm32745;product=predicted gene%2C 32745%2C transcript variant X3;transcript_id=XR_001783411.1;extra_copy_number=0
CM058242.1	Liftoff	exon	101043254	101043357	.	-	.	ID=exon-XR_001783411.1-2;Parent=rna-XR_001783411.1;Dbxref=GeneID:102635391,GenBank:XR_001783411.1,MGI:MGI:5591904;gbkey=ncRNA;gene=Gm32745;product=predicted gene%2C 32745%2C transcript variant X3;transcript_id=XR_001783411.1;extra_copy_number=0
CM058242.1	Liftoff	exon	101044035	101044123	.	-	.	ID=exon-XR_001783411.1-1;Parent=rna-XR_001783411.1;Dbxref=GeneID:102635391,GenBank:XR_001783411.1,MGI:MGI:5591904;gbkey=ncRNA;gene=Gm32745;product=predicted gene%2C 32745%2C transcript variant X3;transcript_id=XR_001783411.1;extra_copy_number=0
CM058242.1	Liftoff	lnc_RNA	101031292	101044123	.	-	.	ID=rna-XR_866561.1;Parent=gene-Gm32745;Dbxref=GeneID:102635391,GenBank:XR_866561.1,MGI:MGI:5591904;Name=XR_866561.1;gbkey=ncRNA;gene=Gm32745;model_evidence=Supporting evidence includes similarity to: 100%25 coverage of the annotated genomic feature by RNAseq alignments%2C including 3 samples with support for all annotated introns;product=predicted gene%2C 32745%2C transcript variant X2;transcript_id=XR_866561.1;extra_copy_number=0
CM058242.1	Liftoff	exon	101031292	101034090	.	-	.	ID=exon-XR_866561.1-4;Parent=rna-XR_866561.1;Dbxref=GeneID:102635391,GenBank:XR_866561.1,MGI:MGI:5591904;gbkey=ncRNA;gene=Gm32745;product=predicted gene%2C 32745%2C transcript variant X2;transcript_id=XR_866561.1;extra_copy_number=0
CM058242.1	Liftoff	exon	101037245	101037299	.	-	.	ID=exon-XR_866561.1-3;Parent=rna-XR_866561.1;Dbxref=GeneID:102635391,GenBank:XR_866561.1,MGI:MGI:5591904;gbkey=ncRNA;gene=Gm32745;product=predicted gene%2C 32745%2C transcript variant X2;transcript_id=XR_866561.1;extra_copy_number=0
CM058242.1	Liftoff	exon	101043254	101043357	.	-	.	ID=exon-XR_866561.1-2;Parent=rna-XR_866561.1;Dbxref=GeneID:102635391,GenBank:XR_866561.1,MGI:MGI:5591904;gbkey=ncRNA;gene=Gm32745;product=predicted gene%2C 32745%2C transcript variant X2;transcript_id=XR_866561.1;extra_copy_number=0
CM058242.1	Liftoff	exon	101044035	101044123	.	-	.	ID=exon-XR_866561.1-1;Parent=rna-XR_866561.1;Dbxref=GeneID:102635391,GenBank:XR_866561.1,MGI:MGI:5591904;gbkey=ncRNA;gene=Gm32745;product=predicted gene%2C 32745%2C transcript variant X2;transcript_id=XR_866561.1;extra_copy_number=0
CM058242.1	Liftoff	lnc_RNA	101042588	101044123	.	-	.	ID=rna-XR_001783410.1;Parent=gene-Gm32745;Dbxref=GeneID:102635391,GenBank:XR_001783410.1,MGI:MGI:5591904;Name=XR_001783410.1;gbkey=ncRNA;gene=Gm32745;model_evidence=Supporting evidence includes similarity to: 100%25 coverage of the annotated genomic feature by RNAseq alignments%2C including 8 samples with support for all annotated introns;product=predicted gene%2C 32745%2C transcript variant X1;transcript_id=XR_001783410.1;extra_copy_number=0
CM058242.1	Liftoff	exon	101042588	101042895	.	-	.	ID=exon-XR_001783410.1-3;Parent=rna-XR_001783410.1;Dbxref=GeneID:102635391,GenBank:XR_001783410.1,MGI:MGI:5591904;gbkey=ncRNA;gene=Gm32745;product=predicted gene%2C 32745%2C transcript variant X1;transcript_id=XR_001783410.1;extra_copy_number=0
CM058242.1	Liftoff	exon	101043254	101043357	.	-	.	ID=exon-XR_001783410.1-2;Parent=rna-XR_001783410.1;Dbxref=GeneID:102635391,GenBank:XR_001783410.1,MGI:MGI:5591904;gbkey=ncRNA;gene=Gm32745;product=predicted gene%2C 32745%2C transcript variant X1;transcript_id=XR_001783410.1;extra_copy_number=0
CM058242.1	Liftoff	exon	101044035	101044123	.	-	.	ID=exon-XR_001783410.1-1;Parent=rna-XR_001783410.1;Dbxref=GeneID:102635391,GenBank:XR_001783410.1,MGI:MGI:5591904;gbkey=ncRNA;gene=Gm32745;product=predicted gene%2C 32745%2C transcript variant X1;transcript_id=XR_001783410.1;extra_copy_number=0
CM058242.1	Liftoff	lnc_RNA	101042588	101044123	.	-	.	ID=rna-XR_001783412.1;Parent=gene-Gm32745;Dbxref=GeneID:102635391,GenBank:XR_001783412.1,MGI:MGI:5591904;Name=XR_001783412.1;gbkey=ncRNA;gene=Gm32745;model_evidence=Supporting evidence includes similarity to: 100%25 coverage of the annotated genomic feature by RNAseq alignments%2C including 3 samples with support for all annotated introns;product=predicted gene%2C 32745%2C transcript variant X4;transcript_id=XR_001783412.1;extra_copy_number=0
CM058242.1	Liftoff	exon	101042588	101042952	.	-	.	ID=exon-XR_001783412.1-3;Parent=rna-XR_001783412.1;Dbxref=GeneID:102635391,GenBank:XR_001783412.1,MGI:MGI:5591904;gbkey=ncRNA;gene=Gm32745;product=predicted gene%2C 32745%2C transcript variant X4;transcript_id=XR_001783412.1;extra_copy_number=0
CM058242.1	Liftoff	exon	101043254	101043357	.	-	.	ID=exon-XR_001783412.1-2;Parent=rna-XR_001783412.1;Dbxref=GeneID:102635391,GenBank:XR_001783412.1,MGI:MGI:5591904;gbkey=ncRNA;gene=Gm32745;product=predicted gene%2C 32745%2C transcript variant X4;transcript_id=XR_001783412.1;extra_copy_number=0
CM058242.1	Liftoff	exon	101044035	101044123	.	-	.	ID=exon-XR_001783412.1-1;Parent=rna-XR_001783412.1;Dbxref=GeneID:102635391,GenBank:XR_001783412.1,MGI:MGI:5591904;gbkey=ncRNA;gene=Gm32745;product=predicted gene%2C 32745%2C transcript variant X4;transcript_id=XR_001783412.1;extra_copy_number=0
CM058242.1	Liftoff	lnc_RNA	101042588	101044123	.	-	.	ID=rna-XR_001783413.1;Parent=gene-Gm32745;Dbxref=GeneID:102635391,GenBank:XR_001783413.1,MGI:MGI:5591904;Name=XR_001783413.1;gbkey=ncRNA;gene=Gm32745;model_evidence=Supporting evidence includes similarity to: 100%25 coverage of the annotated genomic feature by RNAseq alignments%2C including 4 samples with support for all annotated introns;product=predicted gene%2C 32745%2C transcript variant X5;transcript_id=XR_001783413.1;extra_copy_number=0
CM058242.1	Liftoff	exon	101042588	101043011	.	-	.	ID=exon-XR_001783413.1-3;Parent=rna-XR_001783413.1;Dbxref=GeneID:102635391,GenBank:XR_001783413.1,MGI:MGI:5591904;gbkey=ncRNA;gene=Gm32745;product=predicted gene%2C 32745%2C transcript variant X5;transcript_id=XR_001783413.1;extra_copy_number=0
CM058242.1	Liftoff	exon	101043254	101043357	.	-	.	ID=exon-XR_001783413.1-2;Parent=rna-XR_001783413.1;Dbxref=GeneID:102635391,GenBank:XR_001783413.1,MGI:MGI:5591904;gbkey=ncRNA;gene=Gm32745;product=predicted gene%2C 32745%2C transcript variant X5;transcript_id=XR_001783413.1;extra_copy_number=0
CM058242.1	Liftoff	exon	101044035	101044123	.	-	.	ID=exon-XR_001783413.1-1;Parent=rna-XR_001783413.1;Dbxref=GeneID:102635391,GenBank:XR_001783413.1,MGI:MGI:5591904;gbkey=ncRNA;gene=Gm32745;product=predicted gene%2C 32745%2C transcript variant X5;transcript_id=XR_001783413.1;extra_copy_number=0
CM058242.1	Liftoff	gene	101093764	101108057	.	+	.	ID=gene-Gm13807;Dbxref=GeneID:639658,MGI:MGI:3650023;Name=Gm13807;description=predicted gene 13807;gbkey=Gene;gene=Gm13807;gene_biotype=lncRNA;coverage=1.0;sequence_ID=1.0;extra_copy_number=0;copy_num_ID=gene-Gm13807_0
CM058242.1	Liftoff	lnc_RNA	101093764	101108057	.	+	.	ID=rna-NR_040529.1;Parent=gene-Gm13807;Dbxref=GeneID:639658,GenBank:NR_040529.1,MGI:MGI:3650023;Name=NR_040529.1;gbkey=ncRNA;gene=Gm13807;product=predicted gene 13807;transcript_id=NR_040529.1;extra_copy_number=0
CM058242.1	Liftoff	exon	101093764	101093885	.	+	.	ID=exon-NR_040529.1-1;Parent=rna-NR_040529.1;Dbxref=GeneID:639658,GenBank:NR_040529.1,MGI:MGI:3650023;gbkey=ncRNA;gene=Gm13807;product=predicted gene 13807;transcript_id=NR_040529.1;extra_copy_number=0
CM058242.1	Liftoff	exon	101094088	101094274	.	+	.	ID=exon-NR_040529.1-2;Parent=rna-NR_040529.1;Dbxref=GeneID:639658,GenBank:NR_040529.1,MGI:MGI:3650023;gbkey=ncRNA;gene=Gm13807;product=predicted gene 13807;transcript_id=NR_040529.1;extra_copy_number=0
CM058242.1	Liftoff	exon	101100192	101100251	.	+	.	ID=exon-NR_040529.1-3;Parent=rna-NR_040529.1;Dbxref=GeneID:639658,GenBank:NR_040529.1,MGI:MGI:3650023;gbkey=ncRNA;gene=Gm13807;product=predicted gene 13807;transcript_id=NR_040529.1;extra_copy_number=0
CM058242.1	Liftoff	exon	101106047	101106706	.	+	.	ID=exon-NR_040529.1-4;Parent=rna-NR_040529.1;Dbxref=GeneID:639658,GenBank:NR_040529.1,MGI:MGI:3650023;gbkey=ncRNA;gene=Gm13807;product=predicted gene 13807;transcript_id=NR_040529.1;extra_copy_number=0
CM058242.1	Liftoff	exon	101107672	101107821	.	+	.	ID=exon-NR_040529.1-5;Parent=rna-NR_040529.1;Dbxref=GeneID:639658,GenBank:NR_040529.1,MGI:MGI:3650023;gbkey=ncRNA;gene=Gm13807;product=predicted gene 13807;transcript_id=NR_040529.1;extra_copy_number=0
CM058242.1	Liftoff	exon	101107942	101108057	.	+	.	ID=exon-NR_040529.1-6;Parent=rna-NR_040529.1;Dbxref=GeneID:639658,GenBank:NR_040529.1,MGI:MGI:3650023;gbkey=ncRNA;gene=Gm13807;product=predicted gene 13807;transcript_id=NR_040529.1;extra_copy_number=0
CM058242.1	Liftoff	gene	101109330	101153202	.	-	.	ID=gene-Cd82;Dbxref=GeneID:12521,MGI:MGI:104651;Name=Cd82;description=CD82 antigen;gbkey=Gene;gene=Cd82;gene_biotype=protein_coding;gene_synonym=C33,IA4,Kai1,Tspan27;coverage=1.0;sequence_ID=1.0;valid_ORFs=7;extra_copy_number=0;copy_num_ID=gene-Cd82_0
CM058242.1	Liftoff	mRNA	101109330	101153202	.	-	.	ID=rna-NM_001136055.2;Parent=gene-Cd82;Dbxref=GeneID:12521,GenBank:NM_001136055.2,MGI:MGI:104651;Name=NM_001136055.2;gbkey=mRNA;gene=Cd82;product=CD82 antigen%2C transcript variant 2;transcript_id=NM_001136055.2;matches_ref_protein=True;valid_ORF=True;extra_copy_number=0
CM058242.1	Liftoff	exon	101109330	101110170	.	-	.	ID=exon-NM_001136055.2-10;Parent=rna-NM_001136055.2;Dbxref=GeneID:12521,GenBank:NM_001136055.2,MGI:MGI:104651;gbkey=mRNA;gene=Cd82;product=CD82 antigen%2C transcript variant 2;transcript_id=NM_001136055.2;extra_copy_number=0
CM058242.1	Liftoff	exon	101110468	101110551	.	-	.	ID=exon-NM_001136055.2-9;Parent=rna-NM_001136055.2;Dbxref=GeneID:12521,GenBank:NM_001136055.2,MGI:MGI:104651;gbkey=mRNA;gene=Cd82;product=CD82 antigen%2C transcript variant 2;transcript_id=NM_001136055.2;extra_copy_number=0
CM058242.1	Liftoff	exon	101110783	101110983	.	-	.	ID=exon-NM_001136055.2-8;Parent=rna-NM_001136055.2;Dbxref=GeneID:12521,GenBank:NM_001136055.2,MGI:MGI:104651;gbkey=mRNA;gene=Cd82;product=CD82 antigen%2C transcript variant 2;transcript_id=NM_001136055.2;extra_copy_number=0
CM058242.1	Liftoff	exon	101112055	101112156	.	-	.	ID=exon-NM_001136055.2-7;Parent=rna-NM_001136055.2;Dbxref=GeneID:12521,GenBank:NM_001136055.2,MGI:MGI:104651;gbkey=mRNA;gene=Cd82;product=CD82 antigen%2C transcript variant 2;transcript_id=NM_001136055.2;extra_copy_number=0
CM058242.1	Liftoff	exon	101120173	101120247	.	-	.	ID=exon-NM_001136055.2-6;Parent=rna-NM_001136055.2;Dbxref=GeneID:12521,GenBank:NM_001136055.2,MGI:MGI:104651;gbkey=mRNA;gene=Cd82;product=CD82 antigen%2C transcript variant 2;transcript_id=NM_001136055.2;extra_copy_number=0
CM058242.1	Liftoff	exon	101120359	101120483	.	-	.	ID=exon-NM_001136055.2-5;Parent=rna-NM_001136055.2;Dbxref=GeneID:12521,GenBank:NM_001136055.2,MGI:MGI:104651;gbkey=mRNA;gene=Cd82;product=CD82 antigen%2C transcript variant 2;transcript_id=NM_001136055.2;extra_copy_number=0
CM058242.1	Liftoff	exon	101124089	101124161	.	-	.	ID=exon-NM_001136055.2-4;Parent=rna-NM_001136055.2;Dbxref=GeneID:12521,GenBank:NM_001136055.2,MGI:MGI:104651;gbkey=mRNA;gene=Cd82;product=CD82 antigen%2C transcript variant 2;transcript_id=NM_001136055.2;extra_copy_number=0
CM058242.1	Liftoff	exon	101127618	101127700	.	-	.	ID=exon-NM_001136055.2-3;Parent=rna-NM_001136055.2;Dbxref=GeneID:12521,GenBank:NM_001136055.2,MGI:MGI:104651;gbkey=mRNA;gene=Cd82;product=CD82 antigen%2C transcript variant 2;transcript_id=NM_001136055.2;extra_copy_number=0
CM058242.1	Liftoff	exon	101133621	101133696	.	-	.	ID=exon-NM_001136055.2-2;Parent=rna-NM_001136055.2;Dbxref=GeneID:12521,GenBank:NM_001136055.2,MGI:MGI:104651;gbkey=mRNA;gene=Cd82;product=CD82 antigen%2C transcript variant 2;transcript_id=NM_001136055.2;extra_copy_number=0
CM058242.1	Liftoff	exon	101153162	101153202	.	-	.	ID=exon-NM_001136055.2-1;Parent=rna-NM_001136055.2;Dbxref=GeneID:12521,GenBank:NM_001136055.2,MGI:MGI:104651;gbkey=mRNA;gene=Cd82;product=CD82 antigen%2C transcript variant 2;transcript_id=NM_001136055.2;extra_copy_number=0
CM058242.1	Liftoff	CDS	101110093	101110170	.	-	.	ID=cds-NP_001129527.1;Parent=rna-NM_001136055.2;Dbxref=CCDS:CCDS16454.1,GeneID:12521,GenBank:NP_001129527.1,MGI:MGI:104651;Name=NP_001129527.1;gbkey=CDS;gene=Cd82;product=CD82 antigen;protein_id=NP_001129527.1;extra_copy_number=0
CM058242.1	Liftoff	CDS	101110468	101110551	.	-	.	ID=cds-NP_001129527.1;Parent=rna-NM_001136055.2;Dbxref=CCDS:CCDS16454.1,GeneID:12521,GenBank:NP_001129527.1,MGI:MGI:104651;Name=NP_001129527.1;gbkey=CDS;gene=Cd82;product=CD82 antigen;protein_id=NP_001129527.1;extra_copy_number=0
CM058242.1	Liftoff	CDS	101110783	101110983	.	-	.	ID=cds-NP_001129527.1;Parent=rna-NM_001136055.2;Dbxref=CCDS:CCDS16454.1,GeneID:12521,GenBank:NP_001129527.1,MGI:MGI:104651;Name=NP_001129527.1;gbkey=CDS;gene=Cd82;product=CD82 antigen;protein_id=NP_001129527.1;extra_copy_number=0
CM058242.1	Liftoff	CDS	101112055	101112156	.	-	.	ID=cds-NP_001129527.1;Parent=rna-NM_001136055.2;Dbxref=CCDS:CCDS16454.1,GeneID:12521,GenBank:NP_001129527.1,MGI:MGI:104651;Name=NP_001129527.1;gbkey=CDS;gene=Cd82;product=CD82 antigen;protein_id=NP_001129527.1;extra_copy_number=0
CM058242.1	Liftoff	CDS	101120173	101120247	.	-	.	ID=cds-NP_001129527.1;Parent=rna-NM_001136055.2;Dbxref=CCDS:CCDS16454.1,GeneID:12521,GenBank:NP_001129527.1,MGI:MGI:104651;Name=NP_001129527.1;gbkey=CDS;gene=Cd82;product=CD82 antigen;protein_id=NP_001129527.1;extra_copy_number=0
CM058242.1	Liftoff	CDS	101120359	101120483	.	-	.	ID=cds-NP_001129527.1;Parent=rna-NM_001136055.2;Dbxref=CCDS:CCDS16454.1,GeneID:12521,GenBank:NP_001129527.1,MGI:MGI:104651;Name=NP_001129527.1;gbkey=CDS;gene=Cd82;product=CD82 antigen;protein_id=NP_001129527.1;extra_copy_number=0
CM058242.1	Liftoff	CDS	101124089	101124161	.	-	.	ID=cds-NP_001129527.1;Parent=rna-NM_001136055.2;Dbxref=CCDS:CCDS16454.1,GeneID:12521,GenBank:NP_001129527.1,MGI:MGI:104651;Name=NP_001129527.1;gbkey=CDS;gene=Cd82;product=CD82 antigen;protein_id=NP_001129527.1;extra_copy_number=0
CM058242.1	Liftoff	CDS	101127618	101127680	.	-	.	ID=cds-NP_001129527.1;Parent=rna-NM_001136055.2;Dbxref=CCDS:CCDS16454.1,GeneID:12521,GenBank:NP_001129527.1,MGI:MGI:104651;Name=NP_001129527.1;gbkey=CDS;gene=Cd82;product=CD82 antigen;protein_id=NP_001129527.1;extra_copy_number=0
CM058242.1	Liftoff	mRNA	101109330	101152754	.	-	.	ID=rna-NM_001271430.1;Parent=gene-Cd82;Dbxref=GeneID:12521,GenBank:NM_001271430.1,MGI:MGI:104651;Name=NM_001271430.1;gbkey=mRNA;gene=Cd82;product=CD82 antigen%2C transcript variant 4;transcript_id=NM_001271430.1;matches_ref_protein=True;valid_ORF=True;extra_copy_number=0
CM058242.1	Liftoff	exon	101109330	101110170	.	-	.	ID=exon-NM_001271430.1-9;Parent=rna-NM_001271430.1;Dbxref=GeneID:12521,GenBank:NM_001271430.1,MGI:MGI:104651;gbkey=mRNA;gene=Cd82;product=CD82 antigen%2C transcript variant 4;transcript_id=NM_001271430.1;extra_copy_number=0
CM058242.1	Liftoff	exon	101110468	101110551	.	-	.	ID=exon-NM_001271430.1-8;Parent=rna-NM_001271430.1;Dbxref=GeneID:12521,GenBank:NM_001271430.1,MGI:MGI:104651;gbkey=mRNA;gene=Cd82;product=CD82 antigen%2C transcript variant 4;transcript_id=NM_001271430.1;extra_copy_number=0
CM058242.1	Liftoff	exon	101110783	101110983	.	-	.	ID=exon-NM_001271430.1-7;Parent=rna-NM_001271430.1;Dbxref=GeneID:12521,GenBank:NM_001271430.1,MGI:MGI:104651;gbkey=mRNA;gene=Cd82;product=CD82 antigen%2C transcript variant 4;transcript_id=NM_001271430.1;extra_copy_number=0
CM058242.1	Liftoff	exon	101112055	101112156	.	-	.	ID=exon-NM_001271430.1-6;Parent=rna-NM_001271430.1;Dbxref=GeneID:12521,GenBank:NM_001271430.1,MGI:MGI:104651;gbkey=mRNA;gene=Cd82;product=CD82 antigen%2C transcript variant 4;transcript_id=NM_001271430.1;extra_copy_number=0
CM058242.1	Liftoff	exon	101120173	101120247	.	-	.	ID=exon-NM_001271430.1-5;Parent=rna-NM_001271430.1;Dbxref=GeneID:12521,GenBank:NM_001271430.1,MGI:MGI:104651;gbkey=mRNA;gene=Cd82;product=CD82 antigen%2C transcript variant 4;transcript_id=NM_001271430.1;extra_copy_number=0
CM058242.1	Liftoff	exon	101120359	101120483	.	-	.	ID=exon-NM_001271430.1-4;Parent=rna-NM_001271430.1;Dbxref=GeneID:12521,GenBank:NM_001271430.1,MGI:MGI:104651;gbkey=mRNA;gene=Cd82;product=CD82 antigen%2C transcript variant 4;transcript_id=NM_001271430.1;extra_copy_number=0
CM058242.1	Liftoff	exon	101124089	101124161	.	-	.	ID=exon-NM_001271430.1-3;Parent=rna-NM_001271430.1;Dbxref=GeneID:12521,GenBank:NM_001271430.1,MGI:MGI:104651;gbkey=mRNA;gene=Cd82;product=CD82 antigen%2C transcript variant 4;transcript_id=NM_001271430.1;extra_copy_number=0
CM058242.1	Liftoff	exon	101127618	101127700	.	-	.	ID=exon-NM_001271430.1-2;Parent=rna-NM_001271430.1;Dbxref=GeneID:12521,GenBank:NM_001271430.1,MGI:MGI:104651;gbkey=mRNA;gene=Cd82;product=CD82 antigen%2C transcript variant 4;transcript_id=NM_001271430.1;extra_copy_number=0
CM058242.1	Liftoff	exon	101152582	101152754	.	-	.	ID=exon-NM_001271430.1-1;Parent=rna-NM_001271430.1;Dbxref=GeneID:12521,GenBank:NM_001271430.1,MGI:MGI:104651;gbkey=mRNA;gene=Cd82;product=CD82 antigen%2C transcript variant 4;transcript_id=NM_001271430.1;extra_copy_number=0
CM058242.1	Liftoff	CDS	101110093	101110170	.	-	.	ID=cds-NP_001258359.1;Parent=rna-NM_001271430.1;Dbxref=CCDS:CCDS16454.1,GeneID:12521,GenBank:NP_001258359.1,MGI:MGI:104651;Name=NP_001258359.1;gbkey=CDS;gene=Cd82;product=CD82 antigen;protein_id=NP_001258359.1;extra_copy_number=0
CM058242.1	Liftoff	CDS	101110468	101110551	.	-	.	ID=cds-NP_001258359.1;Parent=rna-NM_001271430.1;Dbxref=CCDS:CCDS16454.1,GeneID:12521,GenBank:NP_001258359.1,MGI:MGI:104651;Name=NP_001258359.1;gbkey=CDS;gene=Cd82;product=CD82 antigen;protein_id=NP_001258359.1;extra_copy_number=0
CM058242.1	Liftoff	CDS	101110783	101110983	.	-	.	ID=cds-NP_001258359.1;Parent=rna-NM_001271430.1;Dbxref=CCDS:CCDS16454.1,GeneID:12521,GenBank:NP_001258359.1,MGI:MGI:104651;Name=NP_001258359.1;gbkey=CDS;gene=Cd82;product=CD82 antigen;protein_id=NP_001258359.1;extra_copy_number=0
CM058242.1	Liftoff	CDS	101112055	101112156	.	-	.	ID=cds-NP_001258359.1;Parent=rna-NM_001271430.1;Dbxref=CCDS:CCDS16454.1,GeneID:12521,GenBank:NP_001258359.1,MGI:MGI:104651;Name=NP_001258359.1;gbkey=CDS;gene=Cd82;product=CD82 antigen;protein_id=NP_001258359.1;extra_copy_number=0
CM058242.1	Liftoff	CDS	101120173	101120247	.	-	.	ID=cds-NP_001258359.1;Parent=rna-NM_001271430.1;Dbxref=CCDS:CCDS16454.1,GeneID:12521,GenBank:NP_001258359.1,MGI:MGI:104651;Name=NP_001258359.1;gbkey=CDS;gene=Cd82;product=CD82 antigen;protein_id=NP_001258359.1;extra_copy_number=0
CM058242.1	Liftoff	CDS	101120359	101120483	.	-	.	ID=cds-NP_001258359.1;Parent=rna-NM_001271430.1;Dbxref=CCDS:CCDS16454.1,GeneID:12521,GenBank:NP_001258359.1,MGI:MGI:104651;Name=NP_001258359.1;gbkey=CDS;gene=Cd82;product=CD82 antigen;protein_id=NP_001258359.1;extra_copy_number=0
CM058242.1	Liftoff	CDS	101124089	101124161	.	-	.	ID=cds-NP_001258359.1;Parent=rna-NM_001271430.1;Dbxref=CCDS:CCDS16454.1,GeneID:12521,GenBank:NP_001258359.1,MGI:MGI:104651;Name=NP_001258359.1;gbkey=CDS;gene=Cd82;product=CD82 antigen;protein_id=NP_001258359.1;extra_copy_number=0
CM058242.1	Liftoff	CDS	101127618	101127680	.	-	.	ID=cds-NP_001258359.1;Parent=rna-NM_001271430.1;Dbxref=CCDS:CCDS16454.1,GeneID:12521,GenBank:NP_001258359.1,MGI:MGI:104651;Name=NP_001258359.1;gbkey=CDS;gene=Cd82;product=CD82 antigen;protein_id=NP_001258359.1;extra_copy_number=0
CM058242.1	Liftoff	mRNA	101109330	101153202	.	-	.	ID=rna-NM_001271431.1;Parent=gene-Cd82;Dbxref=GeneID:12521,GenBank:NM_001271431.1,MGI:MGI:104651;Name=NM_001271431.1;gbkey=mRNA;gene=Cd82;product=CD82 antigen%2C transcript variant 7;transcript_id=NM_001271431.1;matches_ref_protein=True;valid_ORF=True;extra_copy_number=0
CM058242.1	Liftoff	exon	101109330	101110170	.	-	.	ID=exon-NM_001271431.1-9;Parent=rna-NM_001271431.1;Dbxref=GeneID:12521,GenBank:NM_001271431.1,MGI:MGI:104651;gbkey=mRNA;gene=Cd82;product=CD82 antigen%2C transcript variant 7;transcript_id=NM_001271431.1;extra_copy_number=0
CM058242.1	Liftoff	exon	101110468	101110551	.	-	.	ID=exon-NM_001271431.1-8;Parent=rna-NM_001271431.1;Dbxref=GeneID:12521,GenBank:NM_001271431.1,MGI:MGI:104651;gbkey=mRNA;gene=Cd82;product=CD82 antigen%2C transcript variant 7;transcript_id=NM_001271431.1;extra_copy_number=0
CM058242.1	Liftoff	exon	101110783	101110983	.	-	.	ID=exon-NM_001271431.1-7;Parent=rna-NM_001271431.1;Dbxref=GeneID:12521,GenBank:NM_001271431.1,MGI:MGI:104651;gbkey=mRNA;gene=Cd82;product=CD82 antigen%2C transcript variant 7;transcript_id=NM_001271431.1;extra_copy_number=0
CM058242.1	Liftoff	exon	101112055	101112156	.	-	.	ID=exon-NM_001271431.1-6;Parent=rna-NM_001271431.1;Dbxref=GeneID:12521,GenBank:NM_001271431.1,MGI:MGI:104651;gbkey=mRNA;gene=Cd82;product=CD82 antigen%2C transcript variant 7;transcript_id=NM_001271431.1;extra_copy_number=0
CM058242.1	Liftoff	exon	101120173	101120247	.	-	.	ID=exon-NM_001271431.1-5;Parent=rna-NM_001271431.1;Dbxref=GeneID:12521,GenBank:NM_001271431.1,MGI:MGI:104651;gbkey=mRNA;gene=Cd82;product=CD82 antigen%2C transcript variant 7;transcript_id=NM_001271431.1;extra_copy_number=0
CM058242.1	Liftoff	exon	101120359	101120483	.	-	.	ID=exon-NM_001271431.1-4;Parent=rna-NM_001271431.1;Dbxref=GeneID:12521,GenBank:NM_001271431.1,MGI:MGI:104651;gbkey=mRNA;gene=Cd82;product=CD82 antigen%2C transcript variant 7;transcript_id=NM_001271431.1;extra_copy_number=0
CM058242.1	Liftoff	exon	101124089	101124161	.	-	.	ID=exon-NM_001271431.1-3;Parent=rna-NM_001271431.1;Dbxref=GeneID:12521,GenBank:NM_001271431.1,MGI:MGI:104651;gbkey=mRNA;gene=Cd82;product=CD82 antigen%2C transcript variant 7;transcript_id=NM_001271431.1;extra_copy_number=0
CM058242.1	Liftoff	exon	101127618	101127700	.	-	.	ID=exon-NM_001271431.1-2;Parent=rna-NM_001271431.1;Dbxref=GeneID:12521,GenBank:NM_001271431.1,MGI:MGI:104651;gbkey=mRNA;gene=Cd82;product=CD82 antigen%2C transcript variant 7;transcript_id=NM_001271431.1;extra_copy_number=0
CM058242.1	Liftoff	exon	101153162	101153202	.	-	.	ID=exon-NM_001271431.1-1;Parent=rna-NM_001271431.1;Dbxref=GeneID:12521,GenBank:NM_001271431.1,MGI:MGI:104651;gbkey=mRNA;gene=Cd82;product=CD82 antigen%2C transcript variant 7;transcript_id=NM_001271431.1;extra_copy_number=0
CM058242.1	Liftoff	CDS	101110093	101110170	.	-	.	ID=cds-NP_001258360.1;Parent=rna-NM_001271431.1;Dbxref=CCDS:CCDS16454.1,GeneID:12521,GenBank:NP_001258360.1,MGI:MGI:104651;Name=NP_001258360.1;gbkey=CDS;gene=Cd82;product=CD82 antigen;protein_id=NP_001258360.1;extra_copy_number=0
CM058242.1	Liftoff	CDS	101110468	101110551	.	-	.	ID=cds-NP_001258360.1;Parent=rna-NM_001271431.1;Dbxref=CCDS:CCDS16454.1,GeneID:12521,GenBank:NP_001258360.1,MGI:MGI:104651;Name=NP_001258360.1;gbkey=CDS;gene=Cd82;product=CD82 antigen;protein_id=NP_001258360.1;extra_copy_number=0
CM058242.1	Liftoff	CDS	101110783	101110983	.	-	.	ID=cds-NP_001258360.1;Parent=rna-NM_001271431.1;Dbxref=CCDS:CCDS16454.1,GeneID:12521,GenBank:NP_001258360.1,MGI:MGI:104651;Name=NP_001258360.1;gbkey=CDS;gene=Cd82;product=CD82 antigen;protein_id=NP_001258360.1;extra_copy_number=0
CM058242.1	Liftoff	CDS	101112055	101112156	.	-	.	ID=cds-NP_001258360.1;Parent=rna-NM_001271431.1;Dbxref=CCDS:CCDS16454.1,GeneID:12521,GenBank:NP_001258360.1,MGI:MGI:104651;Name=NP_001258360.1;gbkey=CDS;gene=Cd82;product=CD82 antigen;protein_id=NP_001258360.1;extra_copy_number=0
CM058242.1	Liftoff	CDS	101120173	101120247	.	-	.	ID=cds-NP_001258360.1;Parent=rna-NM_001271431.1;Dbxref=CCDS:CCDS16454.1,GeneID:12521,GenBank:NP_001258360.1,MGI:MGI:104651;Name=NP_001258360.1;gbkey=CDS;gene=Cd82;product=CD82 antigen;protein_id=NP_001258360.1;extra_copy_number=0
CM058242.1	Liftoff	CDS	101120359	101120483	.	-	.	ID=cds-NP_001258360.1;Parent=rna-NM_001271431.1;Dbxref=CCDS:CCDS16454.1,GeneID:12521,GenBank:NP_001258360.1,MGI:MGI:104651;Name=NP_001258360.1;gbkey=CDS;gene=Cd82;product=CD82 antigen;protein_id=NP_001258360.1;extra_copy_number=0
CM058242.1	Liftoff	CDS	101124089	101124161	.	-	.	ID=cds-NP_001258360.1;Parent=rna-NM_001271431.1;Dbxref=CCDS:CCDS16454.1,GeneID:12521,GenBank:NP_001258360.1,MGI:MGI:104651;Name=NP_001258360.1;gbkey=CDS;gene=Cd82;product=CD82 antigen;protein_id=NP_001258360.1;extra_copy_number=0
CM058242.1	Liftoff	CDS	101127618	101127680	.	-	.	ID=cds-NP_001258360.1;Parent=rna-NM_001271431.1;Dbxref=CCDS:CCDS16454.1,GeneID:12521,GenBank:NP_001258360.1,MGI:MGI:104651;Name=NP_001258360.1;gbkey=CDS;gene=Cd82;product=CD82 antigen;protein_id=NP_001258360.1;extra_copy_number=0
CM058242.1	Liftoff	mRNA	101109330	101152754	.	-	.	ID=rna-NM_001271432.1;Parent=gene-Cd82;Dbxref=GeneID:12521,GenBank:NM_001271432.1,MGI:MGI:104651;Name=NM_001271432.1;gbkey=mRNA;gene=Cd82;product=CD82 antigen%2C transcript variant 3;transcript_id=NM_001271432.1;matches_ref_protein=True;valid_ORF=True;extra_copy_number=0
CM058242.1	Liftoff	exon	101109330	101110170	.	-	.	ID=exon-NM_001271432.1-11;Parent=rna-NM_001271432.1;Dbxref=GeneID:12521,GenBank:NM_001271432.1,MGI:MGI:104651;gbkey=mRNA;gene=Cd82;product=CD82 antigen%2C transcript variant 3;transcript_id=NM_001271432.1;extra_copy_number=0
CM058242.1	Liftoff	exon	101110468	101110551	.	-	.	ID=exon-NM_001271432.1-10;Parent=rna-NM_001271432.1;Dbxref=GeneID:12521,GenBank:NM_001271432.1,MGI:MGI:104651;gbkey=mRNA;gene=Cd82;product=CD82 antigen%2C transcript variant 3;transcript_id=NM_001271432.1;extra_copy_number=0
CM058242.1	Liftoff	exon	101110783	101110983	.	-	.	ID=exon-NM_001271432.1-9;Parent=rna-NM_001271432.1;Dbxref=GeneID:12521,GenBank:NM_001271432.1,MGI:MGI:104651;gbkey=mRNA;gene=Cd82;product=CD82 antigen%2C transcript variant 3;transcript_id=NM_001271432.1;extra_copy_number=0
CM058242.1	Liftoff	exon	101112055	101112156	.	-	.	ID=exon-NM_001271432.1-8;Parent=rna-NM_001271432.1;Dbxref=GeneID:12521,GenBank:NM_001271432.1,MGI:MGI:104651;gbkey=mRNA;gene=Cd82;product=CD82 antigen%2C transcript variant 3;transcript_id=NM_001271432.1;extra_copy_number=0
CM058242.1	Liftoff	exon	101120173	101120247	.	-	.	ID=exon-NM_001271432.1-7;Parent=rna-NM_001271432.1;Dbxref=GeneID:12521,GenBank:NM_001271432.1,MGI:MGI:104651;gbkey=mRNA;gene=Cd82;product=CD82 antigen%2C transcript variant 3;transcript_id=NM_001271432.1;extra_copy_number=0
CM058242.1	Liftoff	exon	101120359	101120483	.	-	.	ID=exon-NM_001271432.1-6;Parent=rna-NM_001271432.1;Dbxref=GeneID:12521,GenBank:NM_001271432.1,MGI:MGI:104651;gbkey=mRNA;gene=Cd82;product=CD82 antigen%2C transcript variant 3;transcript_id=NM_001271432.1;extra_copy_number=0
CM058242.1	Liftoff	exon	101124089	101124161	.	-	.	ID=exon-NM_001271432.1-5;Parent=rna-NM_001271432.1;Dbxref=GeneID:12521,GenBank:NM_001271432.1,MGI:MGI:104651;gbkey=mRNA;gene=Cd82;product=CD82 antigen%2C transcript variant 3;transcript_id=NM_001271432.1;extra_copy_number=0
CM058242.1	Liftoff	exon	101127618	101127700	.	-	.	ID=exon-NM_001271432.1-4;Parent=rna-NM_001271432.1;Dbxref=GeneID:12521,GenBank:NM_001271432.1,MGI:MGI:104651;gbkey=mRNA;gene=Cd82;product=CD82 antigen%2C transcript variant 3;transcript_id=NM_001271432.1;extra_copy_number=0
CM058242.1	Liftoff	exon	101133621	101133696	.	-	.	ID=exon-NM_001271432.1-3;Parent=rna-NM_001271432.1;Dbxref=GeneID:12521,GenBank:NM_001271432.1,MGI:MGI:104651;gbkey=mRNA;gene=Cd82;product=CD82 antigen%2C transcript variant 3;transcript_id=NM_001271432.1;extra_copy_number=0
CM058242.1	Liftoff	exon	101141919	101142005	.	-	.	ID=exon-NM_001271432.1-2;Parent=rna-NM_001271432.1;Dbxref=GeneID:12521,GenBank:NM_001271432.1,MGI:MGI:104651;gbkey=mRNA;gene=Cd82;product=CD82 antigen%2C transcript variant 3;transcript_id=NM_001271432.1;extra_copy_number=0
CM058242.1	Liftoff	exon	101152582	101152754	.	-	.	ID=exon-NM_001271432.1-1;Parent=rna-NM_001271432.1;Dbxref=GeneID:12521,GenBank:NM_001271432.1,MGI:MGI:104651;gbkey=mRNA;gene=Cd82;product=CD82 antigen%2C transcript variant 3;transcript_id=NM_001271432.1;extra_copy_number=0
CM058242.1	Liftoff	CDS	101110093	101110170	.	-	.	ID=cds-NP_001258361.1;Parent=rna-NM_001271432.1;Dbxref=CCDS:CCDS16454.1,GeneID:12521,GenBank:NP_001258361.1,MGI:MGI:104651;Name=NP_001258361.1;gbkey=CDS;gene=Cd82;product=CD82 antigen;protein_id=NP_001258361.1;extra_copy_number=0
CM058242.1	Liftoff	CDS	101110468	101110551	.	-	.	ID=cds-NP_001258361.1;Parent=rna-NM_001271432.1;Dbxref=CCDS:CCDS16454.1,GeneID:12521,GenBank:NP_001258361.1,MGI:MGI:104651;Name=NP_001258361.1;gbkey=CDS;gene=Cd82;product=CD82 antigen;protein_id=NP_001258361.1;extra_copy_number=0
CM058242.1	Liftoff	CDS	101110783	101110983	.	-	.	ID=cds-NP_001258361.1;Parent=rna-NM_001271432.1;Dbxref=CCDS:CCDS16454.1,GeneID:12521,GenBank:NP_001258361.1,MGI:MGI:104651;Name=NP_001258361.1;gbkey=CDS;gene=Cd82;product=CD82 antigen;protein_id=NP_001258361.1;extra_copy_number=0
CM058242.1	Liftoff	CDS	101112055	101112156	.	-	.	ID=cds-NP_001258361.1;Parent=rna-NM_001271432.1;Dbxref=CCDS:CCDS16454.1,GeneID:12521,GenBank:NP_001258361.1,MGI:MGI:104651;Name=NP_001258361.1;gbkey=CDS;gene=Cd82;product=CD82 antigen;protein_id=NP_001258361.1;extra_copy_number=0
CM058242.1	Liftoff	CDS	101120173	101120247	.	-	.	ID=cds-NP_001258361.1;Parent=rna-NM_001271432.1;Dbxref=CCDS:CCDS16454.1,GeneID:12521,GenBank:NP_001258361.1,MGI:MGI:104651;Name=NP_001258361.1;gbkey=CDS;gene=Cd82;product=CD82 antigen;protein_id=NP_001258361.1;extra_copy_number=0
CM058242.1	Liftoff	CDS	101120359	101120483	.	-	.	ID=cds-NP_001258361.1;Parent=rna-NM_001271432.1;Dbxref=CCDS:CCDS16454.1,GeneID:12521,GenBank:NP_001258361.1,MGI:MGI:104651;Name=NP_001258361.1;gbkey=CDS;gene=Cd82;product=CD82 antigen;protein_id=NP_001258361.1;extra_copy_number=0
CM058242.1	Liftoff	CDS	101124089	101124161	.	-	.	ID=cds-NP_001258361.1;Parent=rna-NM_001271432.1;Dbxref=CCDS:CCDS16454.1,GeneID:12521,GenBank:NP_001258361.1,MGI:MGI:104651;Name=NP_001258361.1;gbkey=CDS;gene=Cd82;product=CD82 antigen;protein_id=NP_001258361.1;extra_copy_number=0
CM058242.1	Liftoff	CDS	101127618	101127680	.	-	.	ID=cds-NP_001258361.1;Parent=rna-NM_001271432.1;Dbxref=CCDS:CCDS16454.1,GeneID:12521,GenBank:NP_001258361.1,MGI:MGI:104651;Name=NP_001258361.1;gbkey=CDS;gene=Cd82;product=CD82 antigen;protein_id=NP_001258361.1;extra_copy_number=0
CM058242.1	Liftoff	mRNA	101109330	101152103	.	-	.	ID=rna-NM_001271461.1;Parent=gene-Cd82;Dbxref=GeneID:12521,GenBank:NM_001271461.1,MGI:MGI:104651;Name=NM_001271461.1;gbkey=mRNA;gene=Cd82;product=CD82 antigen%2C transcript variant 6;transcript_id=NM_001271461.1;matches_ref_protein=True;valid_ORF=True;extra_copy_number=0
CM058242.1	Liftoff	exon	101109330	101110170	.	-	.	ID=exon-NM_001271461.1-10;Parent=rna-NM_001271461.1;Dbxref=GeneID:12521,GenBank:NM_001271461.1,MGI:MGI:104651;gbkey=mRNA;gene=Cd82;product=CD82 antigen%2C transcript variant 6;transcript_id=NM_001271461.1;extra_copy_number=0
CM058242.1	Liftoff	exon	101110468	101110551	.	-	.	ID=exon-NM_001271461.1-9;Parent=rna-NM_001271461.1;Dbxref=GeneID:12521,GenBank:NM_001271461.1,MGI:MGI:104651;gbkey=mRNA;gene=Cd82;product=CD82 antigen%2C transcript variant 6;transcript_id=NM_001271461.1;extra_copy_number=0
CM058242.1	Liftoff	exon	101110783	101110983	.	-	.	ID=exon-NM_001271461.1-8;Parent=rna-NM_001271461.1;Dbxref=GeneID:12521,GenBank:NM_001271461.1,MGI:MGI:104651;gbkey=mRNA;gene=Cd82;product=CD82 antigen%2C transcript variant 6;transcript_id=NM_001271461.1;extra_copy_number=0
CM058242.1	Liftoff	exon	101112055	101112156	.	-	.	ID=exon-NM_001271461.1-7;Parent=rna-NM_001271461.1;Dbxref=GeneID:12521,GenBank:NM_001271461.1,MGI:MGI:104651;gbkey=mRNA;gene=Cd82;product=CD82 antigen%2C transcript variant 6;transcript_id=NM_001271461.1;extra_copy_number=0
CM058242.1	Liftoff	exon	101120173	101120247	.	-	.	ID=exon-NM_001271461.1-6;Parent=rna-NM_001271461.1;Dbxref=GeneID:12521,GenBank:NM_001271461.1,MGI:MGI:104651;gbkey=mRNA;gene=Cd82;product=CD82 antigen%2C transcript variant 6;transcript_id=NM_001271461.1;extra_copy_number=0
CM058242.1	Liftoff	exon	101120359	101120483	.	-	.	ID=exon-NM_001271461.1-5;Parent=rna-NM_001271461.1;Dbxref=GeneID:12521,GenBank:NM_001271461.1,MGI:MGI:104651;gbkey=mRNA;gene=Cd82;product=CD82 antigen%2C transcript variant 6;transcript_id=NM_001271461.1;extra_copy_number=0
CM058242.1	Liftoff	exon	101124089	101124161	.	-	.	ID=exon-NM_001271461.1-4;Parent=rna-NM_001271461.1;Dbxref=GeneID:12521,GenBank:NM_001271461.1,MGI:MGI:104651;gbkey=mRNA;gene=Cd82;product=CD82 antigen%2C transcript variant 6;transcript_id=NM_001271461.1;extra_copy_number=0
CM058242.1	Liftoff	exon	101127618	101127700	.	-	.	ID=exon-NM_001271461.1-3;Parent=rna-NM_001271461.1;Dbxref=GeneID:12521,GenBank:NM_001271461.1,MGI:MGI:104651;gbkey=mRNA;gene=Cd82;product=CD82 antigen%2C transcript variant 6;transcript_id=NM_001271461.1;extra_copy_number=0
CM058242.1	Liftoff	exon	101133621	101133696	.	-	.	ID=exon-NM_001271461.1-2;Parent=rna-NM_001271461.1;Dbxref=GeneID:12521,GenBank:NM_001271461.1,MGI:MGI:104651;gbkey=mRNA;gene=Cd82;product=CD82 antigen%2C transcript variant 6;transcript_id=NM_001271461.1;extra_copy_number=0
CM058242.1	Liftoff	exon	101152052	101152103	.	-	.	ID=exon-NM_001271461.1-1;Parent=rna-NM_001271461.1;Dbxref=GeneID:12521,GenBank:NM_001271461.1,MGI:MGI:104651;gbkey=mRNA;gene=Cd82;product=CD82 antigen%2C transcript variant 6;transcript_id=NM_001271461.1;extra_copy_number=0
CM058242.1	Liftoff	CDS	101110093	101110170	.	-	.	ID=cds-NP_001258390.1;Parent=rna-NM_001271461.1;Dbxref=CCDS:CCDS16454.1,GeneID:12521,GenBank:NP_001258390.1,MGI:MGI:104651;Name=NP_001258390.1;gbkey=CDS;gene=Cd82;product=CD82 antigen;protein_id=NP_001258390.1;extra_copy_number=0
CM058242.1	Liftoff	CDS	101110468	101110551	.	-	.	ID=cds-NP_001258390.1;Parent=rna-NM_001271461.1;Dbxref=CCDS:CCDS16454.1,GeneID:12521,GenBank:NP_001258390.1,MGI:MGI:104651;Name=NP_001258390.1;gbkey=CDS;gene=Cd82;product=CD82 antigen;protein_id=NP_001258390.1;extra_copy_number=0
CM058242.1	Liftoff	CDS	101110783	101110983	.	-	.	ID=cds-NP_001258390.1;Parent=rna-NM_001271461.1;Dbxref=CCDS:CCDS16454.1,GeneID:12521,GenBank:NP_001258390.1,MGI:MGI:104651;Name=NP_001258390.1;gbkey=CDS;gene=Cd82;product=CD82 antigen;protein_id=NP_001258390.1;extra_copy_number=0
CM058242.1	Liftoff	CDS	101112055	101112156	.	-	.	ID=cds-NP_001258390.1;Parent=rna-NM_001271461.1;Dbxref=CCDS:CCDS16454.1,GeneID:12521,GenBank:NP_001258390.1,MGI:MGI:104651;Name=NP_001258390.1;gbkey=CDS;gene=Cd82;product=CD82 antigen;protein_id=NP_001258390.1;extra_copy_number=0
CM058242.1	Liftoff	CDS	101120173	101120247	.	-	.	ID=cds-NP_001258390.1;Parent=rna-NM_001271461.1;Dbxref=CCDS:CCDS16454.1,GeneID:12521,GenBank:NP_001258390.1,MGI:MGI:104651;Name=NP_001258390.1;gbkey=CDS;gene=Cd82;product=CD82 antigen;protein_id=NP_001258390.1;extra_copy_number=0
CM058242.1	Liftoff	CDS	101120359	101120483	.	-	.	ID=cds-NP_001258390.1;Parent=rna-NM_001271461.1;Dbxref=CCDS:CCDS16454.1,GeneID:12521,GenBank:NP_001258390.1,MGI:MGI:104651;Name=NP_001258390.1;gbkey=CDS;gene=Cd82;product=CD82 antigen;protein_id=NP_001258390.1;extra_copy_number=0
CM058242.1	Liftoff	CDS	101124089	101124161	.	-	.	ID=cds-NP_001258390.1;Parent=rna-NM_001271461.1;Dbxref=CCDS:CCDS16454.1,GeneID:12521,GenBank:NP_001258390.1,MGI:MGI:104651;Name=NP_001258390.1;gbkey=CDS;gene=Cd82;product=CD82 antigen;protein_id=NP_001258390.1;extra_copy_number=0
CM058242.1	Liftoff	CDS	101127618	101127680	.	-	.	ID=cds-NP_001258390.1;Parent=rna-NM_001271461.1;Dbxref=CCDS:CCDS16454.1,GeneID:12521,GenBank:NP_001258390.1,MGI:MGI:104651;Name=NP_001258390.1;gbkey=CDS;gene=Cd82;product=CD82 antigen;protein_id=NP_001258390.1;extra_copy_number=0
CM058242.1	Liftoff	mRNA	101109330	101142924	.	-	.	ID=rna-NM_001271462.1;Parent=gene-Cd82;Dbxref=GeneID:12521,GenBank:NM_001271462.1,MGI:MGI:104651;Name=NM_001271462.1;gbkey=mRNA;gene=Cd82;product=CD82 antigen%2C transcript variant 5;transcript_id=NM_001271462.1;matches_ref_protein=True;valid_ORF=True;extra_copy_number=0
CM058242.1	Liftoff	exon	101109330	101110170	.	-	.	ID=exon-NM_001271462.1-10;Parent=rna-NM_001271462.1;Dbxref=GeneID:12521,GenBank:NM_001271462.1,MGI:MGI:104651;gbkey=mRNA;gene=Cd82;product=CD82 antigen%2C transcript variant 5;transcript_id=NM_001271462.1;extra_copy_number=0
CM058242.1	Liftoff	exon	101110468	101110551	.	-	.	ID=exon-NM_001271462.1-9;Parent=rna-NM_001271462.1;Dbxref=GeneID:12521,GenBank:NM_001271462.1,MGI:MGI:104651;gbkey=mRNA;gene=Cd82;product=CD82 antigen%2C transcript variant 5;transcript_id=NM_001271462.1;extra_copy_number=0
CM058242.1	Liftoff	exon	101110783	101110983	.	-	.	ID=exon-NM_001271462.1-8;Parent=rna-NM_001271462.1;Dbxref=GeneID:12521,GenBank:NM_001271462.1,MGI:MGI:104651;gbkey=mRNA;gene=Cd82;product=CD82 antigen%2C transcript variant 5;transcript_id=NM_001271462.1;extra_copy_number=0
CM058242.1	Liftoff	exon	101112055	101112156	.	-	.	ID=exon-NM_001271462.1-7;Parent=rna-NM_001271462.1;Dbxref=GeneID:12521,GenBank:NM_001271462.1,MGI:MGI:104651;gbkey=mRNA;gene=Cd82;product=CD82 antigen%2C transcript variant 5;transcript_id=NM_001271462.1;extra_copy_number=0
CM058242.1	Liftoff	exon	101120173	101120247	.	-	.	ID=exon-NM_001271462.1-6;Parent=rna-NM_001271462.1;Dbxref=GeneID:12521,GenBank:NM_001271462.1,MGI:MGI:104651;gbkey=mRNA;gene=Cd82;product=CD82 antigen%2C transcript variant 5;transcript_id=NM_001271462.1;extra_copy_number=0
CM058242.1	Liftoff	exon	101120359	101120483	.	-	.	ID=exon-NM_001271462.1-5;Parent=rna-NM_001271462.1;Dbxref=GeneID:12521,GenBank:NM_001271462.1,MGI:MGI:104651;gbkey=mRNA;gene=Cd82;product=CD82 antigen%2C transcript variant 5;transcript_id=NM_001271462.1;extra_copy_number=0
CM058242.1	Liftoff	exon	101124089	101124161	.	-	.	ID=exon-NM_001271462.1-4;Parent=rna-NM_001271462.1;Dbxref=GeneID:12521,GenBank:NM_001271462.1,MGI:MGI:104651;gbkey=mRNA;gene=Cd82;product=CD82 antigen%2C transcript variant 5;transcript_id=NM_001271462.1;extra_copy_number=0
CM058242.1	Liftoff	exon	101127618	101127700	.	-	.	ID=exon-NM_001271462.1-3;Parent=rna-NM_001271462.1;Dbxref=GeneID:12521,GenBank:NM_001271462.1,MGI:MGI:104651;gbkey=mRNA;gene=Cd82;product=CD82 antigen%2C transcript variant 5;transcript_id=NM_001271462.1;extra_copy_number=0
CM058242.1	Liftoff	exon	101133621	101133696	.	-	.	ID=exon-NM_001271462.1-2;Parent=rna-NM_001271462.1;Dbxref=GeneID:12521,GenBank:NM_001271462.1,MGI:MGI:104651;gbkey=mRNA;gene=Cd82;product=CD82 antigen%2C transcript variant 5;transcript_id=NM_001271462.1;extra_copy_number=0
CM058242.1	Liftoff	exon	101142861	101142924	.	-	.	ID=exon-NM_001271462.1-1;Parent=rna-NM_001271462.1;Dbxref=GeneID:12521,GenBank:NM_001271462.1,MGI:MGI:104651;gbkey=mRNA;gene=Cd82;product=CD82 antigen%2C transcript variant 5;transcript_id=NM_001271462.1;extra_copy_number=0
CM058242.1	Liftoff	CDS	101110093	101110170	.	-	.	ID=cds-NP_001258391.1;Parent=rna-NM_001271462.1;Dbxref=CCDS:CCDS16454.1,GeneID:12521,GenBank:NP_001258391.1,MGI:MGI:104651;Name=NP_001258391.1;gbkey=CDS;gene=Cd82;product=CD82 antigen;protein_id=NP_001258391.1;extra_copy_number=0
CM058242.1	Liftoff	CDS	101110468	101110551	.	-	.	ID=cds-NP_001258391.1;Parent=rna-NM_001271462.1;Dbxref=CCDS:CCDS16454.1,GeneID:12521,GenBank:NP_001258391.1,MGI:MGI:104651;Name=NP_001258391.1;gbkey=CDS;gene=Cd82;product=CD82 antigen;protein_id=NP_001258391.1;extra_copy_number=0
CM058242.1	Liftoff	CDS	101110783	101110983	.	-	.	ID=cds-NP_001258391.1;Parent=rna-NM_001271462.1;Dbxref=CCDS:CCDS16454.1,GeneID:12521,GenBank:NP_001258391.1,MGI:MGI:104651;Name=NP_001258391.1;gbkey=CDS;gene=Cd82;product=CD82 antigen;protein_id=NP_001258391.1;extra_copy_number=0
CM058242.1	Liftoff	CDS	101112055	101112156	.	-	.	ID=cds-NP_001258391.1;Parent=rna-NM_001271462.1;Dbxref=CCDS:CCDS16454.1,GeneID:12521,GenBank:NP_001258391.1,MGI:MGI:104651;Name=NP_001258391.1;gbkey=CDS;gene=Cd82;product=CD82 antigen;protein_id=NP_001258391.1;extra_copy_number=0
CM058242.1	Liftoff	CDS	101120173	101120247	.	-	.	ID=cds-NP_001258391.1;Parent=rna-NM_001271462.1;Dbxref=CCDS:CCDS16454.1,GeneID:12521,GenBank:NP_001258391.1,MGI:MGI:104651;Name=NP_001258391.1;gbkey=CDS;gene=Cd82;product=CD82 antigen;protein_id=NP_001258391.1;extra_copy_number=0
CM058242.1	Liftoff	CDS	101120359	101120483	.	-	.	ID=cds-NP_001258391.1;Parent=rna-NM_001271462.1;Dbxref=CCDS:CCDS16454.1,GeneID:12521,GenBank:NP_001258391.1,MGI:MGI:104651;Name=NP_001258391.1;gbkey=CDS;gene=Cd82;product=CD82 antigen;protein_id=NP_001258391.1;extra_copy_number=0
CM058242.1	Liftoff	CDS	101124089	101124161	.	-	.	ID=cds-NP_001258391.1;Parent=rna-NM_001271462.1;Dbxref=CCDS:CCDS16454.1,GeneID:12521,GenBank:NP_001258391.1,MGI:MGI:104651;Name=NP_001258391.1;gbkey=CDS;gene=Cd82;product=CD82 antigen;protein_id=NP_001258391.1;extra_copy_number=0
CM058242.1	Liftoff	CDS	101127618	101127680	.	-	.	ID=cds-NP_001258391.1;Parent=rna-NM_001271462.1;Dbxref=CCDS:CCDS16454.1,GeneID:12521,GenBank:NP_001258391.1,MGI:MGI:104651;Name=NP_001258391.1;gbkey=CDS;gene=Cd82;product=CD82 antigen;protein_id=NP_001258391.1;extra_copy_number=0
CM058242.1	Liftoff	mRNA	101109330	101152754	.	-	.	ID=rna-NM_007656.5;Parent=gene-Cd82;Dbxref=GeneID:12521,GenBank:NM_007656.5,MGI:MGI:104651;Name=NM_007656.5;gbkey=mRNA;gene=Cd82;product=CD82 antigen%2C transcript variant 1;tag=RefSeq Select;transcript_id=NM_007656.5;matches_ref_protein=True;valid_ORF=True;extra_copy_number=0
CM058242.1	Liftoff	exon	101109330	101110170	.	-	.	ID=exon-NM_007656.5-10;Parent=rna-NM_007656.5;Dbxref=GeneID:12521,GenBank:NM_007656.5,MGI:MGI:104651;gbkey=mRNA;gene=Cd82;product=CD82 antigen%2C transcript variant 1;tag=RefSeq Select;transcript_id=NM_007656.5;extra_copy_number=0
CM058242.1	Liftoff	exon	101110468	101110551	.	-	.	ID=exon-NM_007656.5-9;Parent=rna-NM_007656.5;Dbxref=GeneID:12521,GenBank:NM_007656.5,MGI:MGI:104651;gbkey=mRNA;gene=Cd82;product=CD82 antigen%2C transcript variant 1;tag=RefSeq Select;transcript_id=NM_007656.5;extra_copy_number=0
CM058242.1	Liftoff	exon	101110783	101110983	.	-	.	ID=exon-NM_007656.5-8;Parent=rna-NM_007656.5;Dbxref=GeneID:12521,GenBank:NM_007656.5,MGI:MGI:104651;gbkey=mRNA;gene=Cd82;product=CD82 antigen%2C transcript variant 1;tag=RefSeq Select;transcript_id=NM_007656.5;extra_copy_number=0
CM058242.1	Liftoff	exon	101112055	101112156	.	-	.	ID=exon-NM_007656.5-7;Parent=rna-NM_007656.5;Dbxref=GeneID:12521,GenBank:NM_007656.5,MGI:MGI:104651;gbkey=mRNA;gene=Cd82;product=CD82 antigen%2C transcript variant 1;tag=RefSeq Select;transcript_id=NM_007656.5;extra_copy_number=0
CM058242.1	Liftoff	exon	101120173	101120247	.	-	.	ID=exon-NM_007656.5-6;Parent=rna-NM_007656.5;Dbxref=GeneID:12521,GenBank:NM_007656.5,MGI:MGI:104651;gbkey=mRNA;gene=Cd82;product=CD82 antigen%2C transcript variant 1;tag=RefSeq Select;transcript_id=NM_007656.5;extra_copy_number=0
CM058242.1	Liftoff	exon	101120359	101120483	.	-	.	ID=exon-NM_007656.5-5;Parent=rna-NM_007656.5;Dbxref=GeneID:12521,GenBank:NM_007656.5,MGI:MGI:104651;gbkey=mRNA;gene=Cd82;product=CD82 antigen%2C transcript variant 1;tag=RefSeq Select;transcript_id=NM_007656.5;extra_copy_number=0
CM058242.1	Liftoff	exon	101124089	101124161	.	-	.	ID=exon-NM_007656.5-4;Parent=rna-NM_007656.5;Dbxref=GeneID:12521,GenBank:NM_007656.5,MGI:MGI:104651;gbkey=mRNA;gene=Cd82;product=CD82 antigen%2C transcript variant 1;tag=RefSeq Select;transcript_id=NM_007656.5;extra_copy_number=0
CM058242.1	Liftoff	exon	101127618	101127700	.	-	.	ID=exon-NM_007656.5-3;Parent=rna-NM_007656.5;Dbxref=GeneID:12521,GenBank:NM_007656.5,MGI:MGI:104651;gbkey=mRNA;gene=Cd82;product=CD82 antigen%2C transcript variant 1;tag=RefSeq Select;transcript_id=NM_007656.5;extra_copy_number=0
CM058242.1	Liftoff	exon	101133621	101133696	.	-	.	ID=exon-NM_007656.5-2;Parent=rna-NM_007656.5;Dbxref=GeneID:12521,GenBank:NM_007656.5,MGI:MGI:104651;gbkey=mRNA;gene=Cd82;product=CD82 antigen%2C transcript variant 1;tag=RefSeq Select;transcript_id=NM_007656.5;extra_copy_number=0
CM058242.1	Liftoff	exon	101152582	101152754	.	-	.	ID=exon-NM_007656.5-1;Parent=rna-NM_007656.5;Dbxref=GeneID:12521,GenBank:NM_007656.5,MGI:MGI:104651;gbkey=mRNA;gene=Cd82;product=CD82 antigen%2C transcript variant 1;tag=RefSeq Select;transcript_id=NM_007656.5;extra_copy_number=0
CM058242.1	Liftoff	CDS	101110093	101110170	.	-	.	ID=cds-NP_031682.1;Parent=rna-NM_007656.5;Dbxref=CCDS:CCDS16454.1,GeneID:12521,GenBank:NP_031682.1,MGI:MGI:104651;Name=NP_031682.1;gbkey=CDS;gene=Cd82;product=CD82 antigen;protein_id=NP_031682.1;tag=RefSeq Select;extra_copy_number=0
CM058242.1	Liftoff	CDS	101110468	101110551	.	-	.	ID=cds-NP_031682.1;Parent=rna-NM_007656.5;Dbxref=CCDS:CCDS16454.1,GeneID:12521,GenBank:NP_031682.1,MGI:MGI:104651;Name=NP_031682.1;gbkey=CDS;gene=Cd82;product=CD82 antigen;protein_id=NP_031682.1;tag=RefSeq Select;extra_copy_number=0
CM058242.1	Liftoff	CDS	101110783	101110983	.	-	.	ID=cds-NP_031682.1;Parent=rna-NM_007656.5;Dbxref=CCDS:CCDS16454.1,GeneID:12521,GenBank:NP_031682.1,MGI:MGI:104651;Name=NP_031682.1;gbkey=CDS;gene=Cd82;product=CD82 antigen;protein_id=NP_031682.1;tag=RefSeq Select;extra_copy_number=0
CM058242.1	Liftoff	CDS	101112055	101112156	.	-	.	ID=cds-NP_031682.1;Parent=rna-NM_007656.5;Dbxref=CCDS:CCDS16454.1,GeneID:12521,GenBank:NP_031682.1,MGI:MGI:104651;Name=NP_031682.1;gbkey=CDS;gene=Cd82;product=CD82 antigen;protein_id=NP_031682.1;tag=RefSeq Select;extra_copy_number=0
CM058242.1	Liftoff	CDS	101120173	101120247	.	-	.	ID=cds-NP_031682.1;Parent=rna-NM_007656.5;Dbxref=CCDS:CCDS16454.1,GeneID:12521,GenBank:NP_031682.1,MGI:MGI:104651;Name=NP_031682.1;gbkey=CDS;gene=Cd82;product=CD82 antigen;protein_id=NP_031682.1;tag=RefSeq Select;extra_copy_number=0
CM058242.1	Liftoff	CDS	101120359	101120483	.	-	.	ID=cds-NP_031682.1;Parent=rna-NM_007656.5;Dbxref=CCDS:CCDS16454.1,GeneID:12521,GenBank:NP_031682.1,MGI:MGI:104651;Name=NP_031682.1;gbkey=CDS;gene=Cd82;product=CD82 antigen;protein_id=NP_031682.1;tag=RefSeq Select;extra_copy_number=0
CM058242.1	Liftoff	CDS	101124089	101124161	.	-	.	ID=cds-NP_031682.1;Parent=rna-NM_007656.5;Dbxref=CCDS:CCDS16454.1,GeneID:12521,GenBank:NP_031682.1,MGI:MGI:104651;Name=NP_031682.1;gbkey=CDS;gene=Cd82;product=CD82 antigen;protein_id=NP_031682.1;tag=RefSeq Select;extra_copy_number=0
CM058242.1	Liftoff	CDS	101127618	101127680	.	-	.	ID=cds-NP_031682.1;Parent=rna-NM_007656.5;Dbxref=CCDS:CCDS16454.1,GeneID:12521,GenBank:NP_031682.1,MGI:MGI:104651;Name=NP_031682.1;gbkey=CDS;gene=Cd82;product=CD82 antigen;protein_id=NP_031682.1;tag=RefSeq Select;extra_copy_number=0
CM058242.1	Liftoff	gene	101112157	101112235	.	-	.	ID=gene-Mir7001;Dbxref=GeneID:102465605,MGI:MGI:5531268,miRBase:MI0022849;Name=Mir7001;description=microRNA 7001;gbkey=Gene;gene=Mir7001;gene_biotype=miRNA;gene_synonym=Gm27886,mmu-mir-7001;coverage=1.0;sequence_ID=1.0;extra_copy_number=0;copy_num_ID=gene-Mir7001_0
CM058242.1	Liftoff	primary_transcript	101112157	101112235	.	-	.	ID=rna-NR_105967.1;Parent=gene-Mir7001;Dbxref=GeneID:102465605,GenBank:NR_105967.1,MGI:MGI:5531268,miRBase:MI0022849;Name=NR_105967.1;gbkey=precursor_RNA;gene=Mir7001;product=microRNA 7001;transcript_id=NR_105967.1;extra_copy_number=0
CM058242.1	Liftoff	exon	101112157	101112235	.	-	.	ID=exon-NR_105967.1-1;Parent=rna-NR_105967.1;Dbxref=GeneID:102465605,GenBank:NR_105967.1,MGI:MGI:5531268,miRBase:MI0022849;gbkey=precursor_RNA;gene=Mir7001;product=microRNA 7001;transcript_id=NR_105967.1;extra_copy_number=0
CM058242.1	Liftoff	match	101114831	101115140	.	+	.	ID=d2466620-a691-4fba-bffe-426e9ff41a3f;Target=NG_150346.1 1 310 +;assembly_bases_aln=310;assembly_bases_seq=310;bit_score=577.963;blast_aligner=1;blast_score=310;common_component=0;e_value=8.00748e-163;filter_score=0;for_remapping=2;gap_count=0;hsp_percent_coverage=100;matchable_bases=310;matched_bases=310;num_ident=310;num_mismatch=0;pct_coverage=100;pct_coverage_hiqual=100;pct_identity_gap=100;pct_identity_gapopen_only=100;pct_identity_ungap=100;rank=1;weighted_identity=1;coverage=1.0;sequence_ID=1.0;extra_copy_number=0;copy_num_ID=d2466620-a691-4fba-bffe-426e9ff41a3f_0
CM058242.1	Liftoff	enhancer	101114931	101115040	.	.	.	ID=id-GeneID:128924584;Dbxref=GeneID:128924584;Note=cis-regulatory module chr2:93264860-93264969 (MGSCv37/mm9 assembly coordinates);experiment=EXISTENCE:reporter gene assay evidence [ECO:0000049][PMID:25872643];function=activates a minimal SCP1 promoter by CapStarr-seq with strong activity in P5424 T cells and NIH3T3 fibroblasts {active_cell/tissue: P5424 T cell | NIH3T3};gbkey=regulatory;regulatory_class=enhancer;coverage=1.0;sequence_ID=1.0;extra_copy_number=0;copy_num_ID=id-GeneID:128924584_0
CM058242.1	Liftoff	biological_region	101114931	101115040	.	+	.	ID=id-GeneID:128924584-2;Dbxref=GeneID:128924584;Name=biological region;gbkey=Region;standard_name=CapStarr-seq enhancer MGSCv37_chr2:93264860-93264969;coverage=1.0;sequence_ID=1.0;extra_copy_number=0;copy_num_ID=id-GeneID:128924584-2_0
CM058242.1	Liftoff	gene	101143071	101160126	.	+	.	ID=gene-Gm10804;Dbxref=GeneID:100038525,MGI:MGI:3641755;Name=Gm10804;description=predicted gene 10804;gbkey=Gene;gene=Gm10804;gene_biotype=lncRNA;coverage=1.0;sequence_ID=1.0;extra_copy_number=0;copy_num_ID=gene-Gm10804_0
CM058242.1	Liftoff	lnc_RNA	101143071	101160126	.	+	.	ID=rna-NR_040532.1;Parent=gene-Gm10804;Dbxref=GeneID:100038525,GenBank:NR_040532.1,MGI:MGI:3641755;Name=NR_040532.1;gbkey=ncRNA;gene=Gm10804;product=predicted gene 10804%2C transcript variant 1;transcript_id=NR_040532.1;extra_copy_number=0
CM058242.1	Liftoff	exon	101143071	101143214	.	+	.	ID=exon-NR_040532.1-1;Parent=rna-NR_040532.1;Dbxref=GeneID:100038525,GenBank:NR_040532.1,MGI:MGI:3641755;gbkey=ncRNA;gene=Gm10804;product=predicted gene 10804%2C transcript variant 1;transcript_id=NR_040532.1;extra_copy_number=0
CM058242.1	Liftoff	exon	101146068	101146115	.	+	.	ID=exon-NR_040532.1-2;Parent=rna-NR_040532.1;Dbxref=GeneID:100038525,GenBank:NR_040532.1,MGI:MGI:3641755;gbkey=ncRNA;gene=Gm10804;product=predicted gene 10804%2C transcript variant 1;transcript_id=NR_040532.1;extra_copy_number=0
CM058242.1	Liftoff	exon	101155563	101155707	.	+	.	ID=exon-NR_040532.1-3;Parent=rna-NR_040532.1;Dbxref=GeneID:100038525,GenBank:NR_040532.1,MGI:MGI:3641755;gbkey=ncRNA;gene=Gm10804;product=predicted gene 10804%2C transcript variant 1;transcript_id=NR_040532.1;extra_copy_number=0
CM058242.1	Liftoff	exon	101157464	101157614	.	+	.	ID=exon-NR_040532.1-4;Parent=rna-NR_040532.1;Dbxref=GeneID:100038525,GenBank:NR_040532.1,MGI:MGI:3641755;gbkey=ncRNA;gene=Gm10804;product=predicted gene 10804%2C transcript variant 1;transcript_id=NR_040532.1;extra_copy_number=0
CM058242.1	Liftoff	exon	101158368	101160126	.	+	.	ID=exon-NR_040532.1-5;Parent=rna-NR_040532.1;Dbxref=GeneID:100038525,GenBank:NR_040532.1,MGI:MGI:3641755;gbkey=ncRNA;gene=Gm10804;product=predicted gene 10804%2C transcript variant 1;transcript_id=NR_040532.1;extra_copy_number=0
CM058242.1	Liftoff	lnc_RNA	101143071	101146973	.	+	.	ID=rna-NR_040533.1;Parent=gene-Gm10804;Dbxref=GeneID:100038525,GenBank:NR_040533.1,MGI:MGI:3641755;Name=NR_040533.1;gbkey=ncRNA;gene=Gm10804;product=predicted gene 10804%2C transcript variant 2;transcript_id=NR_040533.1;extra_copy_number=0
CM058242.1	Liftoff	exon	101143071	101143214	.	+	.	ID=exon-NR_040533.1-1;Parent=rna-NR_040533.1;Dbxref=GeneID:100038525,GenBank:NR_040533.1,MGI:MGI:3641755;gbkey=ncRNA;gene=Gm10804;product=predicted gene 10804%2C transcript variant 2;transcript_id=NR_040533.1;extra_copy_number=0
CM058242.1	Liftoff	exon	101146068	101146115	.	+	.	ID=exon-NR_040533.1-2;Parent=rna-NR_040533.1;Dbxref=GeneID:100038525,GenBank:NR_040533.1,MGI:MGI:3641755;gbkey=ncRNA;gene=Gm10804;product=predicted gene 10804%2C transcript variant 2;transcript_id=NR_040533.1;extra_copy_number=0
CM058242.1	Liftoff	exon	101146298	101146973	.	+	.	ID=exon-NR_040533.1-3;Parent=rna-NR_040533.1;Dbxref=GeneID:100038525,GenBank:NR_040533.1,MGI:MGI:3641755;gbkey=ncRNA;gene=Gm10804;product=predicted gene 10804%2C transcript variant 2;transcript_id=NR_040533.1;extra_copy_number=0
CM058242.1	Liftoff	match	101149165	101149548	.	+	.	ID=2dbbfb5b-bbc2-46a4-804f-913525011a9d;Target=NG_150347.1 1 384 +;assembly_bases_aln=384;assembly_bases_seq=384;bit_score=715.683;blast_aligner=1;blast_score=384;common_component=0;e_value=0;filter_score=0;for_remapping=2;gap_count=0;hsp_percent_coverage=100;matchable_bases=384;matched_bases=384;num_ident=384;num_mismatch=0;pct_coverage=100;pct_coverage_hiqual=100;pct_identity_gap=100;pct_identity_gapopen_only=100;pct_identity_ungap=100;rank=1;weighted_identity=1;coverage=1.0;sequence_ID=1.0;extra_copy_number=0;copy_num_ID=2dbbfb5b-bbc2-46a4-804f-913525011a9d_0
CM058242.1	Liftoff	enhancer	101149265	101149448	.	.	.	ID=id-GeneID:128924585;Dbxref=GeneID:128924585;Note=cis-regulatory module chr2:93299170-93299353 (MGSCv37/mm9 assembly coordinates);experiment=EXISTENCE:reporter gene assay evidence [ECO:0000049][PMID:25872643];function=activates a minimal SCP1 promoter by CapStarr-seq with weak activity in P5424 T cells and NIH3T3 fibroblasts {active_cell/tissue: P5424 T cell | NIH3T3};gbkey=regulatory;regulatory_class=enhancer;coverage=1.0;sequence_ID=1.0;extra_copy_number=0;copy_num_ID=id-GeneID:128924585_0
CM058242.1	Liftoff	biological_region	101149265	101149448	.	+	.	ID=id-GeneID:128924585-2;Dbxref=GeneID:128924585;Name=biological region;gbkey=Region;standard_name=CapStarr-seq enhancer MGSCv37_chr2:93299170-93299353;coverage=1.0;sequence_ID=1.0;extra_copy_number=0;copy_num_ID=id-GeneID:128924585-2_0
CM058242.1	Liftoff	gene	101200907	101202476	.	-	.	ID=gene-Gm54115;Dbxref=GeneID:118568516,MGI:MGI:6723255;Name=Gm54115;description=predicted gene%2C 54115;gbkey=Gene;gene=Gm54115;gene_biotype=lncRNA;coverage=1.0;sequence_ID=1.0;extra_copy_number=0;copy_num_ID=gene-Gm54115_0
CM058242.1	Liftoff	lnc_RNA	101200907	101202476	.	-	.	ID=rna-XR_004940943.1;Parent=gene-Gm54115;Dbxref=GeneID:118568516,GenBank:XR_004940943.1,MGI:MGI:6723255;Name=XR_004940943.1;gbkey=ncRNA;gene=Gm54115;model_evidence=Supporting evidence includes similarity to: 1 long SRA read%2C and 95%25 coverage of the annotated genomic feature by RNAseq alignments%2C including 1 sample with support for all annotated introns;product=predicted gene%2C 54115;transcript_id=XR_004940943.1;extra_copy_number=0
CM058242.1	Liftoff	exon	101200907	101200924	.	-	.	ID=exon-XR_004940943.1-3;Parent=rna-XR_004940943.1;Dbxref=GeneID:118568516,GenBank:XR_004940943.1,MGI:MGI:6723255;gbkey=ncRNA;gene=Gm54115;product=predicted gene%2C 54115;transcript_id=XR_004940943.1;extra_copy_number=0
CM058242.1	Liftoff	exon	101201690	101201754	.	-	.	ID=exon-XR_004940943.1-2;Parent=rna-XR_004940943.1;Dbxref=GeneID:118568516,GenBank:XR_004940943.1,MGI:MGI:6723255;gbkey=ncRNA;gene=Gm54115;product=predicted gene%2C 54115;transcript_id=XR_004940943.1;extra_copy_number=0
CM058242.1	Liftoff	exon	101202277	101202476	.	-	.	ID=exon-XR_004940943.1-1;Parent=rna-XR_004940943.1;Dbxref=GeneID:118568516,GenBank:XR_004940943.1,MGI:MGI:6723255;gbkey=ncRNA;gene=Gm54115;product=predicted gene%2C 54115;transcript_id=XR_004940943.1;extra_copy_number=0
CM058242.1	Liftoff	gene	101215152	101217966	.	-	.	ID=gene-Gm33010;Dbxref=GeneID:102635750,MGI:MGI:5592169;Name=Gm33010;description=predicted gene%2C 33010;gbkey=Gene;gene=Gm33010;gene_biotype=lncRNA;coverage=1.0;sequence_ID=1.0;extra_copy_number=0;copy_num_ID=gene-Gm33010_0
CM058242.1	Liftoff	lnc_RNA	101215152	101217966	.	-	.	ID=rna-XR_374802.2;Parent=gene-Gm33010;Dbxref=GeneID:102635750,GenBank:XR_374802.2,MGI:MGI:5592169;Name=XR_374802.2;gbkey=ncRNA;gene=Gm33010;model_evidence=Supporting evidence includes similarity to: 100%25 coverage of the annotated genomic feature by RNAseq alignments%2C including 2 samples with support for all annotated introns;product=predicted gene%2C 33010;transcript_id=XR_374802.2;extra_copy_number=0
CM058242.1	Liftoff	exon	101215152	101215228	.	-	.	ID=exon-XR_374802.2-3;Parent=rna-XR_374802.2;Dbxref=GeneID:102635750,GenBank:XR_374802.2,MGI:MGI:5592169;gbkey=ncRNA;gene=Gm33010;product=predicted gene%2C 33010;transcript_id=XR_374802.2;extra_copy_number=0
CM058242.1	Liftoff	exon	101217440	101217548	.	-	.	ID=exon-XR_374802.2-2;Parent=rna-XR_374802.2;Dbxref=GeneID:102635750,GenBank:XR_374802.2,MGI:MGI:5592169;gbkey=ncRNA;gene=Gm33010;product=predicted gene%2C 33010;transcript_id=XR_374802.2;extra_copy_number=0
CM058242.1	Liftoff	exon	101217815	101217966	.	-	.	ID=exon-XR_374802.2-1;Parent=rna-XR_374802.2;Dbxref=GeneID:102635750,GenBank:XR_374802.2,MGI:MGI:5592169;gbkey=ncRNA;gene=Gm33010;product=predicted gene%2C 33010;transcript_id=XR_374802.2;extra_copy_number=0
CM058242.1	Liftoff	gene	101270865	101273106	.	+	.	ID=gene-Gm33061;Dbxref=GeneID:102635815,MGI:MGI:5592220;Name=Gm33061;description=predicted gene%2C 33061;gbkey=Gene;gene=Gm33061;gene_biotype=lncRNA;coverage=1.0;sequence_ID=1.0;extra_copy_number=0;copy_num_ID=gene-Gm33061_0
CM058242.1	Liftoff	lnc_RNA	101270865	101273106	.	+	.	ID=rna-XR_374803.3;Parent=gene-Gm33061;Dbxref=GeneID:102635815,GenBank:XR_374803.3,MGI:MGI:5592220;Name=XR_374803.3;gbkey=ncRNA;gene=Gm33061;model_evidence=Supporting evidence includes similarity to: 100%25 coverage of the annotated genomic feature by RNAseq alignments%2C including 2 samples with support for all annotated introns;product=predicted gene%2C 33061;transcript_id=XR_374803.3;extra_copy_number=0
CM058242.1	Liftoff	exon	101270865	101270940	.	+	.	ID=exon-XR_374803.3-1;Parent=rna-XR_374803.3;Dbxref=GeneID:102635815,GenBank:XR_374803.3,MGI:MGI:5592220;gbkey=ncRNA;gene=Gm33061;product=predicted gene%2C 33061;transcript_id=XR_374803.3;extra_copy_number=0
CM058242.1	Liftoff	exon	101272929	101273106	.	+	.	ID=exon-XR_374803.3-2;Parent=rna-XR_374803.3;Dbxref=GeneID:102635815,GenBank:XR_374803.3,MGI:MGI:5592220;gbkey=ncRNA;gene=Gm33061;product=predicted gene%2C 33061;transcript_id=XR_374803.3;extra_copy_number=0
CM058242.1	Liftoff	gene	101332842	101371758	.	+	.	ID=gene-Alx4;Dbxref=GeneID:11695,MGI:MGI:108359;Name=Alx4;description=aristaless-like homeobox 4;gbkey=Gene;gene=Alx4;gene_biotype=protein_coding;gene_synonym=lst;coverage=1.0;sequence_ID=1.0;valid_ORFs=1;extra_copy_number=0;copy_num_ID=gene-Alx4_0
CM058242.1	Liftoff	mRNA	101332842	101371756	.	+	.	ID=rna-NM_007442.3;Parent=gene-Alx4;Dbxref=GeneID:11695,GenBank:NM_007442.3,MGI:MGI:108359;Name=NM_007442.3;gbkey=mRNA;gene=Alx4;product=aristaless-like homeobox 4;tag=RefSeq Select;transcript_id=NM_007442.3;matches_ref_protein=True;valid_ORF=True;extra_copy_number=0
CM058242.1	Liftoff	exon	101332842	101333496	.	+	.	ID=exon-NM_007442.3-1;Parent=rna-NM_007442.3;Dbxref=GeneID:11695,GenBank:NM_007442.3,MGI:MGI:108359;gbkey=mRNA;gene=Alx4;product=aristaless-like homeobox 4;tag=RefSeq Select;transcript_id=NM_007442.3;extra_copy_number=0
CM058242.1	Liftoff	exon	101358771	101359081	.	+	.	ID=exon-NM_007442.3-2;Parent=rna-NM_007442.3;Dbxref=GeneID:11695,GenBank:NM_007442.3,MGI:MGI:108359;gbkey=mRNA;gene=Alx4;product=aristaless-like homeobox 4;tag=RefSeq Select;transcript_id=NM_007442.3;extra_copy_number=0
CM058242.1	Liftoff	exon	101365713	101365841	.	+	.	ID=exon-NM_007442.3-3;Parent=rna-NM_007442.3;Dbxref=GeneID:11695,GenBank:NM_007442.3,MGI:MGI:108359;gbkey=mRNA;gene=Alx4;product=aristaless-like homeobox 4;tag=RefSeq Select;transcript_id=NM_007442.3;extra_copy_number=0
CM058242.1	Liftoff	exon	101367649	101371756	.	+	.	ID=exon-NM_007442.3-4;Parent=rna-NM_007442.3;Dbxref=GeneID:11695,GenBank:NM_007442.3,MGI:MGI:108359;gbkey=mRNA;gene=Alx4;product=aristaless-like homeobox 4;tag=RefSeq Select;transcript_id=NM_007442.3;extra_copy_number=0
CM058242.1	Liftoff	CDS	101333067	101333496	.	+	.	ID=cds-NP_031468.1;Parent=rna-NM_007442.3;Dbxref=CCDS:CCDS16455.1,GeneID:11695,GenBank:NP_031468.1,MGI:MGI:108359;Name=NP_031468.1;gbkey=CDS;gene=Alx4;product=homeobox protein aristaless-like 4;protein_id=NP_031468.1;tag=RefSeq Select;extra_copy_number=0
CM058242.1	Liftoff	CDS	101358771	101359081	.	+	.	ID=cds-NP_031468.1;Parent=rna-NM_007442.3;Dbxref=CCDS:CCDS16455.1,GeneID:11695,GenBank:NP_031468.1,MGI:MGI:108359;Name=NP_031468.1;gbkey=CDS;gene=Alx4;product=homeobox protein aristaless-like 4;protein_id=NP_031468.1;tag=RefSeq Select;extra_copy_number=0
CM058242.1	Liftoff	CDS	101365713	101365841	.	+	.	ID=cds-NP_031468.1;Parent=rna-NM_007442.3;Dbxref=CCDS:CCDS16455.1,GeneID:11695,GenBank:NP_031468.1,MGI:MGI:108359;Name=NP_031468.1;gbkey=CDS;gene=Alx4;product=homeobox protein aristaless-like 4;protein_id=NP_031468.1;tag=RefSeq Select;extra_copy_number=0
CM058242.1	Liftoff	CDS	101367649	101367978	.	+	.	ID=cds-NP_031468.1;Parent=rna-NM_007442.3;Dbxref=CCDS:CCDS16455.1,GeneID:11695,GenBank:NP_031468.1,MGI:MGI:108359;Name=NP_031468.1;gbkey=CDS;gene=Alx4;product=homeobox protein aristaless-like 4;protein_id=NP_031468.1;tag=RefSeq Select;extra_copy_number=0
CM058242.1	Liftoff	transcript	101332874	101371758	.	+	.	ID=rna-XR_374395.2;Parent=gene-Alx4;Dbxref=GeneID:11695,GenBank:XR_374395.2,MGI:MGI:108359;Name=XR_374395.2;gbkey=misc_RNA;gene=Alx4;model_evidence=Supporting evidence includes similarity to: 2 mRNAs%2C 4 ESTs%2C 7 Proteins%2C 23 long SRA reads%2C and 100%25 coverage of the annotated genomic feature by RNAseq alignments%2C including 7 samples with support for all annotated introns;product=aristaless-like homeobox 4%2C transcript variant X1;transcript_id=XR_374395.2;extra_copy_number=0
CM058242.1	Liftoff	exon	101332874	101333496	.	+	.	ID=exon-XR_374395.2-1;Parent=rna-XR_374395.2;Dbxref=GeneID:11695,GenBank:XR_374395.2,MGI:MGI:108359;gbkey=misc_RNA;gene=Alx4;product=aristaless-like homeobox 4%2C transcript variant X1;transcript_id=XR_374395.2;extra_copy_number=0
CM058242.1	Liftoff	exon	101358771	101359081	.	+	.	ID=exon-XR_374395.2-2;Parent=rna-XR_374395.2;Dbxref=GeneID:11695,GenBank:XR_374395.2,MGI:MGI:108359;gbkey=misc_RNA;gene=Alx4;product=aristaless-like homeobox 4%2C transcript variant X1;transcript_id=XR_374395.2;extra_copy_number=0
CM058242.1	Liftoff	exon	101365713	101365841	.	+	.	ID=exon-XR_374395.2-3;Parent=rna-XR_374395.2;Dbxref=GeneID:11695,GenBank:XR_374395.2,MGI:MGI:108359;gbkey=misc_RNA;gene=Alx4;product=aristaless-like homeobox 4%2C transcript variant X1;transcript_id=XR_374395.2;extra_copy_number=0
CM058242.1	Liftoff	exon	101367649	101369148	.	+	.	ID=exon-XR_374395.2-4;Parent=rna-XR_374395.2;Dbxref=GeneID:11695,GenBank:XR_374395.2,MGI:MGI:108359;gbkey=misc_RNA;gene=Alx4;product=aristaless-like homeobox 4%2C transcript variant X1;transcript_id=XR_374395.2;extra_copy_number=0
CM058242.1	Liftoff	exon	101369246	101371758	.	+	.	ID=exon-XR_374395.2-5;Parent=rna-XR_374395.2;Dbxref=GeneID:11695,GenBank:XR_374395.2,MGI:MGI:108359;gbkey=misc_RNA;gene=Alx4;product=aristaless-like homeobox 4%2C transcript variant X1;transcript_id=XR_374395.2;extra_copy_number=0
CM058242.1	Liftoff	gene	101386050	101513021	.	-	.	ID=gene-Ext2;Dbxref=GeneID:14043,MGI:MGI:108050;Name=Ext2;description=exostosin glycosyltransferase 2;gbkey=Gene;gene=Ext2;gene_biotype=protein_coding;coverage=1.0;sequence_ID=1.0;valid_ORFs=8;extra_copy_number=0;copy_num_ID=gene-Ext2_0
CM058242.1	Liftoff	mRNA	101386050	101513021	.	-	.	ID=rna-NM_001355075.2;Parent=gene-Ext2;Dbxref=GeneID:14043,GenBank:NM_001355075.2,MGI:MGI:108050;Name=NM_001355075.2;gbkey=mRNA;gene=Ext2;product=exostosin glycosyltransferase 2%2C transcript variant 1;transcript_id=NM_001355075.2;matches_ref_protein=True;valid_ORF=True;extra_copy_number=0
CM058242.1	Liftoff	exon	101386050	101386688	.	-	.	ID=exon-NM_001355075.2-15;Parent=rna-NM_001355075.2;Dbxref=GeneID:14043,GenBank:NM_001355075.2,MGI:MGI:108050;gbkey=mRNA;gene=Ext2;product=exostosin glycosyltransferase 2%2C transcript variant 1;transcript_id=NM_001355075.2;extra_copy_number=0
CM058242.1	Liftoff	exon	101393613	101393695	.	-	.	ID=exon-NM_001355075.2-14;Parent=rna-NM_001355075.2;Dbxref=GeneID:14043,GenBank:NM_001355075.2,MGI:MGI:108050;gbkey=mRNA;gene=Ext2;product=exostosin glycosyltransferase 2%2C transcript variant 1;transcript_id=NM_001355075.2;extra_copy_number=0
CM058242.1	Liftoff	exon	101394902	101395030	.	-	.	ID=exon-NM_001355075.2-13;Parent=rna-NM_001355075.2;Dbxref=GeneID:14043,GenBank:NM_001355075.2,MGI:MGI:108050;gbkey=mRNA;gene=Ext2;product=exostosin glycosyltransferase 2%2C transcript variant 1;transcript_id=NM_001355075.2;extra_copy_number=0
CM058242.1	Liftoff	exon	101397653	101397796	.	-	.	ID=exon-NM_001355075.2-12;Parent=rna-NM_001355075.2;Dbxref=GeneID:14043,GenBank:NM_001355075.2,MGI:MGI:108050;gbkey=mRNA;gene=Ext2;product=exostosin glycosyltransferase 2%2C transcript variant 1;transcript_id=NM_001355075.2;extra_copy_number=0
CM058242.1	Liftoff	exon	101420587	101420753	.	-	.	ID=exon-NM_001355075.2-11;Parent=rna-NM_001355075.2;Dbxref=GeneID:14043,GenBank:NM_001355075.2,MGI:MGI:108050;gbkey=mRNA;gene=Ext2;product=exostosin glycosyltransferase 2%2C transcript variant 1;transcript_id=NM_001355075.2;extra_copy_number=0
CM058242.1	Liftoff	exon	101430006	101430195	.	-	.	ID=exon-NM_001355075.2-10;Parent=rna-NM_001355075.2;Dbxref=GeneID:14043,GenBank:NM_001355075.2,MGI:MGI:108050;gbkey=mRNA;gene=Ext2;product=exostosin glycosyltransferase 2%2C transcript variant 1;transcript_id=NM_001355075.2;extra_copy_number=0
CM058242.1	Liftoff	exon	101452993	101453124	.	-	.	ID=exon-NM_001355075.2-9;Parent=rna-NM_001355075.2;Dbxref=GeneID:14043,GenBank:NM_001355075.2,MGI:MGI:108050;gbkey=mRNA;gene=Ext2;product=exostosin glycosyltransferase 2%2C transcript variant 1;transcript_id=NM_001355075.2;extra_copy_number=0
CM058242.1	Liftoff	exon	101481455	101481548	.	-	.	ID=exon-NM_001355075.2-8;Parent=rna-NM_001355075.2;Dbxref=GeneID:14043,GenBank:NM_001355075.2,MGI:MGI:108050;gbkey=mRNA;gene=Ext2;product=exostosin glycosyltransferase 2%2C transcript variant 1;transcript_id=NM_001355075.2;extra_copy_number=0
CM058242.1	Liftoff	exon	101486080	101486219	.	-	.	ID=exon-NM_001355075.2-7;Parent=rna-NM_001355075.2;Dbxref=GeneID:14043,GenBank:NM_001355075.2,MGI:MGI:108050;gbkey=mRNA;gene=Ext2;product=exostosin glycosyltransferase 2%2C transcript variant 1;transcript_id=NM_001355075.2;extra_copy_number=0
CM058242.1	Liftoff	exon	101488617	101488812	.	-	.	ID=exon-NM_001355075.2-6;Parent=rna-NM_001355075.2;Dbxref=GeneID:14043,GenBank:NM_001355075.2,MGI:MGI:108050;gbkey=mRNA;gene=Ext2;product=exostosin glycosyltransferase 2%2C transcript variant 1;transcript_id=NM_001355075.2;extra_copy_number=0
CM058242.1	Liftoff	exon	101496472	101496588	.	-	.	ID=exon-NM_001355075.2-5;Parent=rna-NM_001355075.2;Dbxref=GeneID:14043,GenBank:NM_001355075.2,MGI:MGI:108050;gbkey=mRNA;gene=Ext2;product=exostosin glycosyltransferase 2%2C transcript variant 1;transcript_id=NM_001355075.2;extra_copy_number=0
CM058242.1	Liftoff	exon	101502346	101502435	.	-	.	ID=exon-NM_001355075.2-4;Parent=rna-NM_001355075.2;Dbxref=GeneID:14043,GenBank:NM_001355075.2,MGI:MGI:108050;gbkey=mRNA;gene=Ext2;product=exostosin glycosyltransferase 2%2C transcript variant 1;transcript_id=NM_001355075.2;extra_copy_number=0
CM058242.1	Liftoff	exon	101503848	101504413	.	-	.	ID=exon-NM_001355075.2-3;Parent=rna-NM_001355075.2;Dbxref=GeneID:14043,GenBank:NM_001355075.2,MGI:MGI:108050;gbkey=mRNA;gene=Ext2;product=exostosin glycosyltransferase 2%2C transcript variant 1;transcript_id=NM_001355075.2;extra_copy_number=0
CM058242.1	Liftoff	exon	101512063	101512134	.	-	.	ID=exon-NM_001355075.2-2;Parent=rna-NM_001355075.2;Dbxref=GeneID:14043,GenBank:NM_001355075.2,MGI:MGI:108050;gbkey=mRNA;gene=Ext2;product=exostosin glycosyltransferase 2%2C transcript variant 1;transcript_id=NM_001355075.2;extra_copy_number=0
CM058242.1	Liftoff	exon	101512840	101513021	.	-	.	ID=exon-NM_001355075.2-1;Parent=rna-NM_001355075.2;Dbxref=GeneID:14043,GenBank:NM_001355075.2,MGI:MGI:108050;gbkey=mRNA;gene=Ext2;product=exostosin glycosyltransferase 2%2C transcript variant 1;transcript_id=NM_001355075.2;extra_copy_number=0
CM058242.1	Liftoff	CDS	101386550	101386688	.	-	.	ID=cds-NP_001342004.2;Parent=rna-NM_001355075.2;Dbxref=GeneID:14043,GenBank:NP_001342004.2,MGI:MGI:108050;Name=NP_001342004.2;Note=isoform 2 is encoded by transcript variant 1;gbkey=CDS;gene=Ext2;product=exostosin-2 isoform 2;protein_id=NP_001342004.2;extra_copy_number=0
CM058242.1	Liftoff	CDS	101393613	101393695	.	-	.	ID=cds-NP_001342004.2;Parent=rna-NM_001355075.2;Dbxref=GeneID:14043,GenBank:NP_001342004.2,MGI:MGI:108050;Name=NP_001342004.2;Note=isoform 2 is encoded by transcript variant 1;gbkey=CDS;gene=Ext2;product=exostosin-2 isoform 2;protein_id=NP_001342004.2;extra_copy_number=0
CM058242.1	Liftoff	CDS	101394902	101395030	.	-	.	ID=cds-NP_001342004.2;Parent=rna-NM_001355075.2;Dbxref=GeneID:14043,GenBank:NP_001342004.2,MGI:MGI:108050;Name=NP_001342004.2;Note=isoform 2 is encoded by transcript variant 1;gbkey=CDS;gene=Ext2;product=exostosin-2 isoform 2;protein_id=NP_001342004.2;extra_copy_number=0
CM058242.1	Liftoff	CDS	101397653	101397796	.	-	.	ID=cds-NP_001342004.2;Parent=rna-NM_001355075.2;Dbxref=GeneID:14043,GenBank:NP_001342004.2,MGI:MGI:108050;Name=NP_001342004.2;Note=isoform 2 is encoded by transcript variant 1;gbkey=CDS;gene=Ext2;product=exostosin-2 isoform 2;protein_id=NP_001342004.2;extra_copy_number=0
CM058242.1	Liftoff	CDS	101420587	101420753	.	-	.	ID=cds-NP_001342004.2;Parent=rna-NM_001355075.2;Dbxref=GeneID:14043,GenBank:NP_001342004.2,MGI:MGI:108050;Name=NP_001342004.2;Note=isoform 2 is encoded by transcript variant 1;gbkey=CDS;gene=Ext2;product=exostosin-2 isoform 2;protein_id=NP_001342004.2;extra_copy_number=0
CM058242.1	Liftoff	CDS	101430006	101430195	.	-	.	ID=cds-NP_001342004.2;Parent=rna-NM_001355075.2;Dbxref=GeneID:14043,GenBank:NP_001342004.2,MGI:MGI:108050;Name=NP_001342004.2;Note=isoform 2 is encoded by transcript variant 1;gbkey=CDS;gene=Ext2;product=exostosin-2 isoform 2;protein_id=NP_001342004.2;extra_copy_number=0
CM058242.1	Liftoff	CDS	101452993	101453124	.	-	.	ID=cds-NP_001342004.2;Parent=rna-NM_001355075.2;Dbxref=GeneID:14043,GenBank:NP_001342004.2,MGI:MGI:108050;Name=NP_001342004.2;Note=isoform 2 is encoded by transcript variant 1;gbkey=CDS;gene=Ext2;product=exostosin-2 isoform 2;protein_id=NP_001342004.2;extra_copy_number=0
CM058242.1	Liftoff	CDS	101481455	101481548	.	-	.	ID=cds-NP_001342004.2;Parent=rna-NM_001355075.2;Dbxref=GeneID:14043,GenBank:NP_001342004.2,MGI:MGI:108050;Name=NP_001342004.2;Note=isoform 2 is encoded by transcript variant 1;gbkey=CDS;gene=Ext2;product=exostosin-2 isoform 2;protein_id=NP_001342004.2;extra_copy_number=0
CM058242.1	Liftoff	CDS	101486080	101486219	.	-	.	ID=cds-NP_001342004.2;Parent=rna-NM_001355075.2;Dbxref=GeneID:14043,GenBank:NP_001342004.2,MGI:MGI:108050;Name=NP_001342004.2;Note=isoform 2 is encoded by transcript variant 1;gbkey=CDS;gene=Ext2;product=exostosin-2 isoform 2;protein_id=NP_001342004.2;extra_copy_number=0
CM058242.1	Liftoff	CDS	101488617	101488812	.	-	.	ID=cds-NP_001342004.2;Parent=rna-NM_001355075.2;Dbxref=GeneID:14043,GenBank:NP_001342004.2,MGI:MGI:108050;Name=NP_001342004.2;Note=isoform 2 is encoded by transcript variant 1;gbkey=CDS;gene=Ext2;product=exostosin-2 isoform 2;protein_id=NP_001342004.2;extra_copy_number=0
CM058242.1	Liftoff	CDS	101496472	101496588	.	-	.	ID=cds-NP_001342004.2;Parent=rna-NM_001355075.2;Dbxref=GeneID:14043,GenBank:NP_001342004.2,MGI:MGI:108050;Name=NP_001342004.2;Note=isoform 2 is encoded by transcript variant 1;gbkey=CDS;gene=Ext2;product=exostosin-2 isoform 2;protein_id=NP_001342004.2;extra_copy_number=0
CM058242.1	Liftoff	CDS	101502346	101502435	.	-	.	ID=cds-NP_001342004.2;Parent=rna-NM_001355075.2;Dbxref=GeneID:14043,GenBank:NP_001342004.2,MGI:MGI:108050;Name=NP_001342004.2;Note=isoform 2 is encoded by transcript variant 1;gbkey=CDS;gene=Ext2;product=exostosin-2 isoform 2;protein_id=NP_001342004.2;extra_copy_number=0
CM058242.1	Liftoff	CDS	101503848	101504383	.	-	.	ID=cds-NP_001342004.2;Parent=rna-NM_001355075.2;Dbxref=GeneID:14043,GenBank:NP_001342004.2,MGI:MGI:108050;Name=NP_001342004.2;Note=isoform 2 is encoded by transcript variant 1;gbkey=CDS;gene=Ext2;product=exostosin-2 isoform 2;protein_id=NP_001342004.2;extra_copy_number=0
CM058242.1	Liftoff	mRNA	101386050	101513021	.	-	.	ID=rna-NM_001417073.1;Parent=gene-Ext2;Dbxref=GeneID:14043,GenBank:NM_001417073.1,MGI:MGI:108050;Name=NM_001417073.1;gbkey=mRNA;gene=Ext2;product=exostosin glycosyltransferase 2%2C transcript variant 4;transcript_id=NM_001417073.1;matches_ref_protein=True;valid_ORF=True;extra_copy_number=0
CM058242.1	Liftoff	exon	101386050	101386688	.	-	.	ID=exon-NM_001417073.1-16;Parent=rna-NM_001417073.1;Dbxref=GeneID:14043,GenBank:NM_001417073.1,MGI:MGI:108050;gbkey=mRNA;gene=Ext2;product=exostosin glycosyltransferase 2%2C transcript variant 4;transcript_id=NM_001417073.1;extra_copy_number=0
CM058242.1	Liftoff	exon	101393613	101393695	.	-	.	ID=exon-NM_001417073.1-15;Parent=rna-NM_001417073.1;Dbxref=GeneID:14043,GenBank:NM_001417073.1,MGI:MGI:108050;gbkey=mRNA;gene=Ext2;product=exostosin glycosyltransferase 2%2C transcript variant 4;transcript_id=NM_001417073.1;extra_copy_number=0
CM058242.1	Liftoff	exon	101394902	101395030	.	-	.	ID=exon-NM_001417073.1-14;Parent=rna-NM_001417073.1;Dbxref=GeneID:14043,GenBank:NM_001417073.1,MGI:MGI:108050;gbkey=mRNA;gene=Ext2;product=exostosin glycosyltransferase 2%2C transcript variant 4;transcript_id=NM_001417073.1;extra_copy_number=0
CM058242.1	Liftoff	exon	101397653	101397796	.	-	.	ID=exon-NM_001417073.1-13;Parent=rna-NM_001417073.1;Dbxref=GeneID:14043,GenBank:NM_001417073.1,MGI:MGI:108050;gbkey=mRNA;gene=Ext2;product=exostosin glycosyltransferase 2%2C transcript variant 4;transcript_id=NM_001417073.1;extra_copy_number=0
CM058242.1	Liftoff	exon	101420587	101420753	.	-	.	ID=exon-NM_001417073.1-12;Parent=rna-NM_001417073.1;Dbxref=GeneID:14043,GenBank:NM_001417073.1,MGI:MGI:108050;gbkey=mRNA;gene=Ext2;product=exostosin glycosyltransferase 2%2C transcript variant 4;transcript_id=NM_001417073.1;extra_copy_number=0
CM058242.1	Liftoff	exon	101430006	101430195	.	-	.	ID=exon-NM_001417073.1-11;Parent=rna-NM_001417073.1;Dbxref=GeneID:14043,GenBank:NM_001417073.1,MGI:MGI:108050;gbkey=mRNA;gene=Ext2;product=exostosin glycosyltransferase 2%2C transcript variant 4;transcript_id=NM_001417073.1;extra_copy_number=0
CM058242.1	Liftoff	exon	101452993	101453124	.	-	.	ID=exon-NM_001417073.1-10;Parent=rna-NM_001417073.1;Dbxref=GeneID:14043,GenBank:NM_001417073.1,MGI:MGI:108050;gbkey=mRNA;gene=Ext2;product=exostosin glycosyltransferase 2%2C transcript variant 4;transcript_id=NM_001417073.1;extra_copy_number=0
CM058242.1	Liftoff	exon	101481455	101481548	.	-	.	ID=exon-NM_001417073.1-9;Parent=rna-NM_001417073.1;Dbxref=GeneID:14043,GenBank:NM_001417073.1,MGI:MGI:108050;gbkey=mRNA;gene=Ext2;product=exostosin glycosyltransferase 2%2C transcript variant 4;transcript_id=NM_001417073.1;extra_copy_number=0
CM058242.1	Liftoff	exon	101486080	101486219	.	-	.	ID=exon-NM_001417073.1-8;Parent=rna-NM_001417073.1;Dbxref=GeneID:14043,GenBank:NM_001417073.1,MGI:MGI:108050;gbkey=mRNA;gene=Ext2;product=exostosin glycosyltransferase 2%2C transcript variant 4;transcript_id=NM_001417073.1;extra_copy_number=0
CM058242.1	Liftoff	exon	101488617	101488812	.	-	.	ID=exon-NM_001417073.1-7;Parent=rna-NM_001417073.1;Dbxref=GeneID:14043,GenBank:NM_001417073.1,MGI:MGI:108050;gbkey=mRNA;gene=Ext2;product=exostosin glycosyltransferase 2%2C transcript variant 4;transcript_id=NM_001417073.1;extra_copy_number=0
CM058242.1	Liftoff	exon	101496472	101496588	.	-	.	ID=exon-NM_001417073.1-6;Parent=rna-NM_001417073.1;Dbxref=GeneID:14043,GenBank:NM_001417073.1,MGI:MGI:108050;gbkey=mRNA;gene=Ext2;product=exostosin glycosyltransferase 2%2C transcript variant 4;transcript_id=NM_001417073.1;extra_copy_number=0
CM058242.1	Liftoff	exon	101502346	101502435	.	-	.	ID=exon-NM_001417073.1-5;Parent=rna-NM_001417073.1;Dbxref=GeneID:14043,GenBank:NM_001417073.1,MGI:MGI:108050;gbkey=mRNA;gene=Ext2;product=exostosin glycosyltransferase 2%2C transcript variant 4;transcript_id=NM_001417073.1;extra_copy_number=0
CM058242.1	Liftoff	exon	101503848	101504413	.	-	.	ID=exon-NM_001417073.1-4;Parent=rna-NM_001417073.1;Dbxref=GeneID:14043,GenBank:NM_001417073.1,MGI:MGI:108050;gbkey=mRNA;gene=Ext2;product=exostosin glycosyltransferase 2%2C transcript variant 4;transcript_id=NM_001417073.1;extra_copy_number=0
CM058242.1	Liftoff	exon	101510483	101510602	.	-	.	ID=exon-NM_001417073.1-3;Parent=rna-NM_001417073.1;Dbxref=GeneID:14043,GenBank:NM_001417073.1,MGI:MGI:108050;gbkey=mRNA;gene=Ext2;product=exostosin glycosyltransferase 2%2C transcript variant 4;transcript_id=NM_001417073.1;extra_copy_number=0
CM058242.1	Liftoff	exon	101512063	101512134	.	-	.	ID=exon-NM_001417073.1-2;Parent=rna-NM_001417073.1;Dbxref=GeneID:14043,GenBank:NM_001417073.1,MGI:MGI:108050;gbkey=mRNA;gene=Ext2;product=exostosin glycosyltransferase 2%2C transcript variant 4;transcript_id=NM_001417073.1;extra_copy_number=0
CM058242.1	Liftoff	exon	101512840	101513021	.	-	.	ID=exon-NM_001417073.1-1;Parent=rna-NM_001417073.1;Dbxref=GeneID:14043,GenBank:NM_001417073.1,MGI:MGI:108050;gbkey=mRNA;gene=Ext2;product=exostosin glycosyltransferase 2%2C transcript variant 4;transcript_id=NM_001417073.1;extra_copy_number=0
CM058242.1	Liftoff	CDS	101386550	101386688	.	-	.	ID=cds-NP_001404002.1;Parent=rna-NM_001417073.1;Dbxref=GeneID:14043,GenBank:NP_001404002.1,MGI:MGI:108050;Name=NP_001404002.1;Note=isoform 2 is encoded by transcript variant 4;gbkey=CDS;gene=Ext2;product=exostosin-2 isoform 2;protein_id=NP_001404002.1;extra_copy_number=0
CM058242.1	Liftoff	CDS	101393613	101393695	.	-	.	ID=cds-NP_001404002.1;Parent=rna-NM_001417073.1;Dbxref=GeneID:14043,GenBank:NP_001404002.1,MGI:MGI:108050;Name=NP_001404002.1;Note=isoform 2 is encoded by transcript variant 4;gbkey=CDS;gene=Ext2;product=exostosin-2 isoform 2;protein_id=NP_001404002.1;extra_copy_number=0
CM058242.1	Liftoff	CDS	101394902	101395030	.	-	.	ID=cds-NP_001404002.1;Parent=rna-NM_001417073.1;Dbxref=GeneID:14043,GenBank:NP_001404002.1,MGI:MGI:108050;Name=NP_001404002.1;Note=isoform 2 is encoded by transcript variant 4;gbkey=CDS;gene=Ext2;product=exostosin-2 isoform 2;protein_id=NP_001404002.1;extra_copy_number=0
CM058242.1	Liftoff	CDS	101397653	101397796	.	-	.	ID=cds-NP_001404002.1;Parent=rna-NM_001417073.1;Dbxref=GeneID:14043,GenBank:NP_001404002.1,MGI:MGI:108050;Name=NP_001404002.1;Note=isoform 2 is encoded by transcript variant 4;gbkey=CDS;gene=Ext2;product=exostosin-2 isoform 2;protein_id=NP_001404002.1;extra_copy_number=0
CM058242.1	Liftoff	CDS	101420587	101420753	.	-	.	ID=cds-NP_001404002.1;Parent=rna-NM_001417073.1;Dbxref=GeneID:14043,GenBank:NP_001404002.1,MGI:MGI:108050;Name=NP_001404002.1;Note=isoform 2 is encoded by transcript variant 4;gbkey=CDS;gene=Ext2;product=exostosin-2 isoform 2;protein_id=NP_001404002.1;extra_copy_number=0
CM058242.1	Liftoff	CDS	101430006	101430195	.	-	.	ID=cds-NP_001404002.1;Parent=rna-NM_001417073.1;Dbxref=GeneID:14043,GenBank:NP_001404002.1,MGI:MGI:108050;Name=NP_001404002.1;Note=isoform 2 is encoded by transcript variant 4;gbkey=CDS;gene=Ext2;product=exostosin-2 isoform 2;protein_id=NP_001404002.1;extra_copy_number=0
CM058242.1	Liftoff	CDS	101452993	101453124	.	-	.	ID=cds-NP_001404002.1;Parent=rna-NM_001417073.1;Dbxref=GeneID:14043,GenBank:NP_001404002.1,MGI:MGI:108050;Name=NP_001404002.1;Note=isoform 2 is encoded by transcript variant 4;gbkey=CDS;gene=Ext2;product=exostosin-2 isoform 2;protein_id=NP_001404002.1;extra_copy_number=0
CM058242.1	Liftoff	CDS	101481455	101481548	.	-	.	ID=cds-NP_001404002.1;Parent=rna-NM_001417073.1;Dbxref=GeneID:14043,GenBank:NP_001404002.1,MGI:MGI:108050;Name=NP_001404002.1;Note=isoform 2 is encoded by transcript variant 4;gbkey=CDS;gene=Ext2;product=exostosin-2 isoform 2;protein_id=NP_001404002.1;extra_copy_number=0
CM058242.1	Liftoff	CDS	101486080	101486219	.	-	.	ID=cds-NP_001404002.1;Parent=rna-NM_001417073.1;Dbxref=GeneID:14043,GenBank:NP_001404002.1,MGI:MGI:108050;Name=NP_001404002.1;Note=isoform 2 is encoded by transcript variant 4;gbkey=CDS;gene=Ext2;product=exostosin-2 isoform 2;protein_id=NP_001404002.1;extra_copy_number=0
CM058242.1	Liftoff	CDS	101488617	101488812	.	-	.	ID=cds-NP_001404002.1;Parent=rna-NM_001417073.1;Dbxref=GeneID:14043,GenBank:NP_001404002.1,MGI:MGI:108050;Name=NP_001404002.1;Note=isoform 2 is encoded by transcript variant 4;gbkey=CDS;gene=Ext2;product=exostosin-2 isoform 2;protein_id=NP_001404002.1;extra_copy_number=0
CM058242.1	Liftoff	CDS	101496472	101496588	.	-	.	ID=cds-NP_001404002.1;Parent=rna-NM_001417073.1;Dbxref=GeneID:14043,GenBank:NP_001404002.1,MGI:MGI:108050;Name=NP_001404002.1;Note=isoform 2 is encoded by transcript variant 4;gbkey=CDS;gene=Ext2;product=exostosin-2 isoform 2;protein_id=NP_001404002.1;extra_copy_number=0
CM058242.1	Liftoff	CDS	101502346	101502435	.	-	.	ID=cds-NP_001404002.1;Parent=rna-NM_001417073.1;Dbxref=GeneID:14043,GenBank:NP_001404002.1,MGI:MGI:108050;Name=NP_001404002.1;Note=isoform 2 is encoded by transcript variant 4;gbkey=CDS;gene=Ext2;product=exostosin-2 isoform 2;protein_id=NP_001404002.1;extra_copy_number=0
CM058242.1	Liftoff	CDS	101503848	101504383	.	-	.	ID=cds-NP_001404002.1;Parent=rna-NM_001417073.1;Dbxref=GeneID:14043,GenBank:NP_001404002.1,MGI:MGI:108050;Name=NP_001404002.1;Note=isoform 2 is encoded by transcript variant 4;gbkey=CDS;gene=Ext2;product=exostosin-2 isoform 2;protein_id=NP_001404002.1;extra_copy_number=0
CM058242.1	Liftoff	mRNA	101386050	101513021	.	-	.	ID=rna-NM_001417074.1;Parent=gene-Ext2;Dbxref=GeneID:14043,GenBank:NM_001417074.1,MGI:MGI:108050;Name=NM_001417074.1;gbkey=mRNA;gene=Ext2;product=exostosin glycosyltransferase 2%2C transcript variant 5;transcript_id=NM_001417074.1;matches_ref_protein=True;valid_ORF=True;extra_copy_number=0
CM058242.1	Liftoff	exon	101386050	101386688	.	-	.	ID=exon-NM_001417074.1-15;Parent=rna-NM_001417074.1;Dbxref=GeneID:14043,GenBank:NM_001417074.1,MGI:MGI:108050;gbkey=mRNA;gene=Ext2;product=exostosin glycosyltransferase 2%2C transcript variant 5;transcript_id=NM_001417074.1;extra_copy_number=0
CM058242.1	Liftoff	exon	101393613	101393695	.	-	.	ID=exon-NM_001417074.1-14;Parent=rna-NM_001417074.1;Dbxref=GeneID:14043,GenBank:NM_001417074.1,MGI:MGI:108050;gbkey=mRNA;gene=Ext2;product=exostosin glycosyltransferase 2%2C transcript variant 5;transcript_id=NM_001417074.1;extra_copy_number=0
CM058242.1	Liftoff	exon	101394902	101395030	.	-	.	ID=exon-NM_001417074.1-13;Parent=rna-NM_001417074.1;Dbxref=GeneID:14043,GenBank:NM_001417074.1,MGI:MGI:108050;gbkey=mRNA;gene=Ext2;product=exostosin glycosyltransferase 2%2C transcript variant 5;transcript_id=NM_001417074.1;extra_copy_number=0
CM058242.1	Liftoff	exon	101397653	101397796	.	-	.	ID=exon-NM_001417074.1-12;Parent=rna-NM_001417074.1;Dbxref=GeneID:14043,GenBank:NM_001417074.1,MGI:MGI:108050;gbkey=mRNA;gene=Ext2;product=exostosin glycosyltransferase 2%2C transcript variant 5;transcript_id=NM_001417074.1;extra_copy_number=0
CM058242.1	Liftoff	exon	101420587	101420753	.	-	.	ID=exon-NM_001417074.1-11;Parent=rna-NM_001417074.1;Dbxref=GeneID:14043,GenBank:NM_001417074.1,MGI:MGI:108050;gbkey=mRNA;gene=Ext2;product=exostosin glycosyltransferase 2%2C transcript variant 5;transcript_id=NM_001417074.1;extra_copy_number=0
CM058242.1	Liftoff	exon	101430006	101430195	.	-	.	ID=exon-NM_001417074.1-10;Parent=rna-NM_001417074.1;Dbxref=GeneID:14043,GenBank:NM_001417074.1,MGI:MGI:108050;gbkey=mRNA;gene=Ext2;product=exostosin glycosyltransferase 2%2C transcript variant 5;transcript_id=NM_001417074.1;extra_copy_number=0
CM058242.1	Liftoff	exon	101452993	101453124	.	-	.	ID=exon-NM_001417074.1-9;Parent=rna-NM_001417074.1;Dbxref=GeneID:14043,GenBank:NM_001417074.1,MGI:MGI:108050;gbkey=mRNA;gene=Ext2;product=exostosin glycosyltransferase 2%2C transcript variant 5;transcript_id=NM_001417074.1;extra_copy_number=0
CM058242.1	Liftoff	exon	101481455	101481548	.	-	.	ID=exon-NM_001417074.1-8;Parent=rna-NM_001417074.1;Dbxref=GeneID:14043,GenBank:NM_001417074.1,MGI:MGI:108050;gbkey=mRNA;gene=Ext2;product=exostosin glycosyltransferase 2%2C transcript variant 5;transcript_id=NM_001417074.1;extra_copy_number=0
CM058242.1	Liftoff	exon	101486080	101486219	.	-	.	ID=exon-NM_001417074.1-7;Parent=rna-NM_001417074.1;Dbxref=GeneID:14043,GenBank:NM_001417074.1,MGI:MGI:108050;gbkey=mRNA;gene=Ext2;product=exostosin glycosyltransferase 2%2C transcript variant 5;transcript_id=NM_001417074.1;extra_copy_number=0
CM058242.1	Liftoff	exon	101488617	101488812	.	-	.	ID=exon-NM_001417074.1-6;Parent=rna-NM_001417074.1;Dbxref=GeneID:14043,GenBank:NM_001417074.1,MGI:MGI:108050;gbkey=mRNA;gene=Ext2;product=exostosin glycosyltransferase 2%2C transcript variant 5;transcript_id=NM_001417074.1;extra_copy_number=0
CM058242.1	Liftoff	exon	101496472	101496588	.	-	.	ID=exon-NM_001417074.1-5;Parent=rna-NM_001417074.1;Dbxref=GeneID:14043,GenBank:NM_001417074.1,MGI:MGI:108050;gbkey=mRNA;gene=Ext2;product=exostosin glycosyltransferase 2%2C transcript variant 5;transcript_id=NM_001417074.1;extra_copy_number=0
CM058242.1	Liftoff	exon	101502346	101502435	.	-	.	ID=exon-NM_001417074.1-4;Parent=rna-NM_001417074.1;Dbxref=GeneID:14043,GenBank:NM_001417074.1,MGI:MGI:108050;gbkey=mRNA;gene=Ext2;product=exostosin glycosyltransferase 2%2C transcript variant 5;transcript_id=NM_001417074.1;extra_copy_number=0
CM058242.1	Liftoff	exon	101503848	101504413	.	-	.	ID=exon-NM_001417074.1-3;Parent=rna-NM_001417074.1;Dbxref=GeneID:14043,GenBank:NM_001417074.1,MGI:MGI:108050;gbkey=mRNA;gene=Ext2;product=exostosin glycosyltransferase 2%2C transcript variant 5;transcript_id=NM_001417074.1;extra_copy_number=0
CM058242.1	Liftoff	exon	101510483	101510602	.	-	.	ID=exon-NM_001417074.1-2;Parent=rna-NM_001417074.1;Dbxref=GeneID:14043,GenBank:NM_001417074.1,MGI:MGI:108050;gbkey=mRNA;gene=Ext2;product=exostosin glycosyltransferase 2%2C transcript variant 5;transcript_id=NM_001417074.1;extra_copy_number=0
CM058242.1	Liftoff	exon	101512840	101513021	.	-	.	ID=exon-NM_001417074.1-1;Parent=rna-NM_001417074.1;Dbxref=GeneID:14043,GenBank:NM_001417074.1,MGI:MGI:108050;gbkey=mRNA;gene=Ext2;product=exostosin glycosyltransferase 2%2C transcript variant 5;transcript_id=NM_001417074.1;extra_copy_number=0
CM058242.1	Liftoff	CDS	101386550	101386688	.	-	.	ID=cds-NP_001404003.1;Parent=rna-NM_001417074.1;Dbxref=GeneID:14043,GenBank:NP_001404003.1,MGI:MGI:108050;Name=NP_001404003.1;Note=isoform 2 is encoded by transcript variant 5;gbkey=CDS;gene=Ext2;product=exostosin-2 isoform 2;protein_id=NP_001404003.1;extra_copy_number=0
CM058242.1	Liftoff	CDS	101393613	101393695	.	-	.	ID=cds-NP_001404003.1;Parent=rna-NM_001417074.1;Dbxref=GeneID:14043,GenBank:NP_001404003.1,MGI:MGI:108050;Name=NP_001404003.1;Note=isoform 2 is encoded by transcript variant 5;gbkey=CDS;gene=Ext2;product=exostosin-2 isoform 2;protein_id=NP_001404003.1;extra_copy_number=0
CM058242.1	Liftoff	CDS	101394902	101395030	.	-	.	ID=cds-NP_001404003.1;Parent=rna-NM_001417074.1;Dbxref=GeneID:14043,GenBank:NP_001404003.1,MGI:MGI:108050;Name=NP_001404003.1;Note=isoform 2 is encoded by transcript variant 5;gbkey=CDS;gene=Ext2;product=exostosin-2 isoform 2;protein_id=NP_001404003.1;extra_copy_number=0
CM058242.1	Liftoff	CDS	101397653	101397796	.	-	.	ID=cds-NP_001404003.1;Parent=rna-NM_001417074.1;Dbxref=GeneID:14043,GenBank:NP_001404003.1,MGI:MGI:108050;Name=NP_001404003.1;Note=isoform 2 is encoded by transcript variant 5;gbkey=CDS;gene=Ext2;product=exostosin-2 isoform 2;protein_id=NP_001404003.1;extra_copy_number=0
CM058242.1	Liftoff	CDS	101420587	101420753	.	-	.	ID=cds-NP_001404003.1;Parent=rna-NM_001417074.1;Dbxref=GeneID:14043,GenBank:NP_001404003.1,MGI:MGI:108050;Name=NP_001404003.1;Note=isoform 2 is encoded by transcript variant 5;gbkey=CDS;gene=Ext2;product=exostosin-2 isoform 2;protein_id=NP_001404003.1;extra_copy_number=0
CM058242.1	Liftoff	CDS	101430006	101430195	.	-	.	ID=cds-NP_001404003.1;Parent=rna-NM_001417074.1;Dbxref=GeneID:14043,GenBank:NP_001404003.1,MGI:MGI:108050;Name=NP_001404003.1;Note=isoform 2 is encoded by transcript variant 5;gbkey=CDS;gene=Ext2;product=exostosin-2 isoform 2;protein_id=NP_001404003.1;extra_copy_number=0
CM058242.1	Liftoff	CDS	101452993	101453124	.	-	.	ID=cds-NP_001404003.1;Parent=rna-NM_001417074.1;Dbxref=GeneID:14043,GenBank:NP_001404003.1,MGI:MGI:108050;Name=NP_001404003.1;Note=isoform 2 is encoded by transcript variant 5;gbkey=CDS;gene=Ext2;product=exostosin-2 isoform 2;protein_id=NP_001404003.1;extra_copy_number=0
CM058242.1	Liftoff	CDS	101481455	101481548	.	-	.	ID=cds-NP_001404003.1;Parent=rna-NM_001417074.1;Dbxref=GeneID:14043,GenBank:NP_001404003.1,MGI:MGI:108050;Name=NP_001404003.1;Note=isoform 2 is encoded by transcript variant 5;gbkey=CDS;gene=Ext2;product=exostosin-2 isoform 2;protein_id=NP_001404003.1;extra_copy_number=0
CM058242.1	Liftoff	CDS	101486080	101486219	.	-	.	ID=cds-NP_001404003.1;Parent=rna-NM_001417074.1;Dbxref=GeneID:14043,GenBank:NP_001404003.1,MGI:MGI:108050;Name=NP_001404003.1;Note=isoform 2 is encoded by transcript variant 5;gbkey=CDS;gene=Ext2;product=exostosin-2 isoform 2;protein_id=NP_001404003.1;extra_copy_number=0
CM058242.1	Liftoff	CDS	101488617	101488812	.	-	.	ID=cds-NP_001404003.1;Parent=rna-NM_001417074.1;Dbxref=GeneID:14043,GenBank:NP_001404003.1,MGI:MGI:108050;Name=NP_001404003.1;Note=isoform 2 is encoded by transcript variant 5;gbkey=CDS;gene=Ext2;product=exostosin-2 isoform 2;protein_id=NP_001404003.1;extra_copy_number=0
CM058242.1	Liftoff	CDS	101496472	101496588	.	-	.	ID=cds-NP_001404003.1;Parent=rna-NM_001417074.1;Dbxref=GeneID:14043,GenBank:NP_001404003.1,MGI:MGI:108050;Name=NP_001404003.1;Note=isoform 2 is encoded by transcript variant 5;gbkey=CDS;gene=Ext2;product=exostosin-2 isoform 2;protein_id=NP_001404003.1;extra_copy_number=0
CM058242.1	Liftoff	CDS	101502346	101502435	.	-	.	ID=cds-NP_001404003.1;Parent=rna-NM_001417074.1;Dbxref=GeneID:14043,GenBank:NP_001404003.1,MGI:MGI:108050;Name=NP_001404003.1;Note=isoform 2 is encoded by transcript variant 5;gbkey=CDS;gene=Ext2;product=exostosin-2 isoform 2;protein_id=NP_001404003.1;extra_copy_number=0
CM058242.1	Liftoff	CDS	101503848	101504383	.	-	.	ID=cds-NP_001404003.1;Parent=rna-NM_001417074.1;Dbxref=GeneID:14043,GenBank:NP_001404003.1,MGI:MGI:108050;Name=NP_001404003.1;Note=isoform 2 is encoded by transcript variant 5;gbkey=CDS;gene=Ext2;product=exostosin-2 isoform 2;protein_id=NP_001404003.1;extra_copy_number=0
CM058242.1	Liftoff	mRNA	101386050	101513021	.	-	.	ID=rna-NM_001417075.1;Parent=gene-Ext2;Dbxref=GeneID:14043,GenBank:NM_001417075.1,MGI:MGI:108050;Name=NM_001417075.1;gbkey=mRNA;gene=Ext2;product=exostosin glycosyltransferase 2%2C transcript variant 6;transcript_id=NM_001417075.1;matches_ref_protein=True;valid_ORF=True;extra_copy_number=0
CM058242.1	Liftoff	exon	101386050	101386688	.	-	.	ID=exon-NM_001417075.1-16;Parent=rna-NM_001417075.1;Dbxref=GeneID:14043,GenBank:NM_001417075.1,MGI:MGI:108050;gbkey=mRNA;gene=Ext2;product=exostosin glycosyltransferase 2%2C transcript variant 6;transcript_id=NM_001417075.1;extra_copy_number=0
CM058242.1	Liftoff	exon	101393613	101393695	.	-	.	ID=exon-NM_001417075.1-15;Parent=rna-NM_001417075.1;Dbxref=GeneID:14043,GenBank:NM_001417075.1,MGI:MGI:108050;gbkey=mRNA;gene=Ext2;product=exostosin glycosyltransferase 2%2C transcript variant 6;transcript_id=NM_001417075.1;extra_copy_number=0
CM058242.1	Liftoff	exon	101394902	101395030	.	-	.	ID=exon-NM_001417075.1-14;Parent=rna-NM_001417075.1;Dbxref=GeneID:14043,GenBank:NM_001417075.1,MGI:MGI:108050;gbkey=mRNA;gene=Ext2;product=exostosin glycosyltransferase 2%2C transcript variant 6;transcript_id=NM_001417075.1;extra_copy_number=0
CM058242.1	Liftoff	exon	101397653	101397796	.	-	.	ID=exon-NM_001417075.1-13;Parent=rna-NM_001417075.1;Dbxref=GeneID:14043,GenBank:NM_001417075.1,MGI:MGI:108050;gbkey=mRNA;gene=Ext2;product=exostosin glycosyltransferase 2%2C transcript variant 6;transcript_id=NM_001417075.1;extra_copy_number=0
CM058242.1	Liftoff	exon	101420587	101420753	.	-	.	ID=exon-NM_001417075.1-12;Parent=rna-NM_001417075.1;Dbxref=GeneID:14043,GenBank:NM_001417075.1,MGI:MGI:108050;gbkey=mRNA;gene=Ext2;product=exostosin glycosyltransferase 2%2C transcript variant 6;transcript_id=NM_001417075.1;extra_copy_number=0
CM058242.1	Liftoff	exon	101430006	101430195	.	-	.	ID=exon-NM_001417075.1-11;Parent=rna-NM_001417075.1;Dbxref=GeneID:14043,GenBank:NM_001417075.1,MGI:MGI:108050;gbkey=mRNA;gene=Ext2;product=exostosin glycosyltransferase 2%2C transcript variant 6;transcript_id=NM_001417075.1;extra_copy_number=0
CM058242.1	Liftoff	exon	101452993	101453124	.	-	.	ID=exon-NM_001417075.1-10;Parent=rna-NM_001417075.1;Dbxref=GeneID:14043,GenBank:NM_001417075.1,MGI:MGI:108050;gbkey=mRNA;gene=Ext2;product=exostosin glycosyltransferase 2%2C transcript variant 6;transcript_id=NM_001417075.1;extra_copy_number=0
CM058242.1	Liftoff	exon	101481455	101481548	.	-	.	ID=exon-NM_001417075.1-9;Parent=rna-NM_001417075.1;Dbxref=GeneID:14043,GenBank:NM_001417075.1,MGI:MGI:108050;gbkey=mRNA;gene=Ext2;product=exostosin glycosyltransferase 2%2C transcript variant 6;transcript_id=NM_001417075.1;extra_copy_number=0
CM058242.1	Liftoff	exon	101486080	101486219	.	-	.	ID=exon-NM_001417075.1-8;Parent=rna-NM_001417075.1;Dbxref=GeneID:14043,GenBank:NM_001417075.1,MGI:MGI:108050;gbkey=mRNA;gene=Ext2;product=exostosin glycosyltransferase 2%2C transcript variant 6;transcript_id=NM_001417075.1;extra_copy_number=0
CM058242.1	Liftoff	exon	101488617	101488812	.	-	.	ID=exon-NM_001417075.1-7;Parent=rna-NM_001417075.1;Dbxref=GeneID:14043,GenBank:NM_001417075.1,MGI:MGI:108050;gbkey=mRNA;gene=Ext2;product=exostosin glycosyltransferase 2%2C transcript variant 6;transcript_id=NM_001417075.1;extra_copy_number=0
CM058242.1	Liftoff	exon	101496472	101496588	.	-	.	ID=exon-NM_001417075.1-6;Parent=rna-NM_001417075.1;Dbxref=GeneID:14043,GenBank:NM_001417075.1,MGI:MGI:108050;gbkey=mRNA;gene=Ext2;product=exostosin glycosyltransferase 2%2C transcript variant 6;transcript_id=NM_001417075.1;extra_copy_number=0
CM058242.1	Liftoff	exon	101502346	101502435	.	-	.	ID=exon-NM_001417075.1-5;Parent=rna-NM_001417075.1;Dbxref=GeneID:14043,GenBank:NM_001417075.1,MGI:MGI:108050;gbkey=mRNA;gene=Ext2;product=exostosin glycosyltransferase 2%2C transcript variant 6;transcript_id=NM_001417075.1;extra_copy_number=0
CM058242.1	Liftoff	exon	101503848	101504413	.	-	.	ID=exon-NM_001417075.1-4;Parent=rna-NM_001417075.1;Dbxref=GeneID:14043,GenBank:NM_001417075.1,MGI:MGI:108050;gbkey=mRNA;gene=Ext2;product=exostosin glycosyltransferase 2%2C transcript variant 6;transcript_id=NM_001417075.1;extra_copy_number=0
CM058242.1	Liftoff	exon	101510488	101510602	.	-	.	ID=exon-NM_001417075.1-3;Parent=rna-NM_001417075.1;Dbxref=GeneID:14043,GenBank:NM_001417075.1,MGI:MGI:108050;gbkey=mRNA;gene=Ext2;product=exostosin glycosyltransferase 2%2C transcript variant 6;transcript_id=NM_001417075.1;extra_copy_number=0
CM058242.1	Liftoff	exon	101512063	101512134	.	-	.	ID=exon-NM_001417075.1-2;Parent=rna-NM_001417075.1;Dbxref=GeneID:14043,GenBank:NM_001417075.1,MGI:MGI:108050;gbkey=mRNA;gene=Ext2;product=exostosin glycosyltransferase 2%2C transcript variant 6;transcript_id=NM_001417075.1;extra_copy_number=0
CM058242.1	Liftoff	exon	101512840	101513021	.	-	.	ID=exon-NM_001417075.1-1;Parent=rna-NM_001417075.1;Dbxref=GeneID:14043,GenBank:NM_001417075.1,MGI:MGI:108050;gbkey=mRNA;gene=Ext2;product=exostosin glycosyltransferase 2%2C transcript variant 6;transcript_id=NM_001417075.1;extra_copy_number=0
CM058242.1	Liftoff	CDS	101386550	101386688	.	-	.	ID=cds-NP_001404004.1;Parent=rna-NM_001417075.1;Dbxref=GeneID:14043,GenBank:NP_001404004.1,MGI:MGI:108050;Name=NP_001404004.1;Note=isoform 2 is encoded by transcript variant 6;gbkey=CDS;gene=Ext2;product=exostosin-2 isoform 2;protein_id=NP_001404004.1;extra_copy_number=0
CM058242.1	Liftoff	CDS	101393613	101393695	.	-	.	ID=cds-NP_001404004.1;Parent=rna-NM_001417075.1;Dbxref=GeneID:14043,GenBank:NP_001404004.1,MGI:MGI:108050;Name=NP_001404004.1;Note=isoform 2 is encoded by transcript variant 6;gbkey=CDS;gene=Ext2;product=exostosin-2 isoform 2;protein_id=NP_001404004.1;extra_copy_number=0
CM058242.1	Liftoff	CDS	101394902	101395030	.	-	.	ID=cds-NP_001404004.1;Parent=rna-NM_001417075.1;Dbxref=GeneID:14043,GenBank:NP_001404004.1,MGI:MGI:108050;Name=NP_001404004.1;Note=isoform 2 is encoded by transcript variant 6;gbkey=CDS;gene=Ext2;product=exostosin-2 isoform 2;protein_id=NP_001404004.1;extra_copy_number=0
CM058242.1	Liftoff	CDS	101397653	101397796	.	-	.	ID=cds-NP_001404004.1;Parent=rna-NM_001417075.1;Dbxref=GeneID:14043,GenBank:NP_001404004.1,MGI:MGI:108050;Name=NP_001404004.1;Note=isoform 2 is encoded by transcript variant 6;gbkey=CDS;gene=Ext2;product=exostosin-2 isoform 2;protein_id=NP_001404004.1;extra_copy_number=0
CM058242.1	Liftoff	CDS	101420587	101420753	.	-	.	ID=cds-NP_001404004.1;Parent=rna-NM_001417075.1;Dbxref=GeneID:14043,GenBank:NP_001404004.1,MGI:MGI:108050;Name=NP_001404004.1;Note=isoform 2 is encoded by transcript variant 6;gbkey=CDS;gene=Ext2;product=exostosin-2 isoform 2;protein_id=NP_001404004.1;extra_copy_number=0
CM058242.1	Liftoff	CDS	101430006	101430195	.	-	.	ID=cds-NP_001404004.1;Parent=rna-NM_001417075.1;Dbxref=GeneID:14043,GenBank:NP_001404004.1,MGI:MGI:108050;Name=NP_001404004.1;Note=isoform 2 is encoded by transcript variant 6;gbkey=CDS;gene=Ext2;product=exostosin-2 isoform 2;protein_id=NP_001404004.1;extra_copy_number=0
CM058242.1	Liftoff	CDS	101452993	101453124	.	-	.	ID=cds-NP_001404004.1;Parent=rna-NM_001417075.1;Dbxref=GeneID:14043,GenBank:NP_001404004.1,MGI:MGI:108050;Name=NP_001404004.1;Note=isoform 2 is encoded by transcript variant 6;gbkey=CDS;gene=Ext2;product=exostosin-2 isoform 2;protein_id=NP_001404004.1;extra_copy_number=0
CM058242.1	Liftoff	CDS	101481455	101481548	.	-	.	ID=cds-NP_001404004.1;Parent=rna-NM_001417075.1;Dbxref=GeneID:14043,GenBank:NP_001404004.1,MGI:MGI:108050;Name=NP_001404004.1;Note=isoform 2 is encoded by transcript variant 6;gbkey=CDS;gene=Ext2;product=exostosin-2 isoform 2;protein_id=NP_001404004.1;extra_copy_number=0
CM058242.1	Liftoff	CDS	101486080	101486219	.	-	.	ID=cds-NP_001404004.1;Parent=rna-NM_001417075.1;Dbxref=GeneID:14043,GenBank:NP_001404004.1,MGI:MGI:108050;Name=NP_001404004.1;Note=isoform 2 is encoded by transcript variant 6;gbkey=CDS;gene=Ext2;product=exostosin-2 isoform 2;protein_id=NP_001404004.1;extra_copy_number=0
CM058242.1	Liftoff	CDS	101488617	101488812	.	-	.	ID=cds-NP_001404004.1;Parent=rna-NM_001417075.1;Dbxref=GeneID:14043,GenBank:NP_001404004.1,MGI:MGI:108050;Name=NP_001404004.1;Note=isoform 2 is encoded by transcript variant 6;gbkey=CDS;gene=Ext2;product=exostosin-2 isoform 2;protein_id=NP_001404004.1;extra_copy_number=0
CM058242.1	Liftoff	CDS	101496472	101496588	.	-	.	ID=cds-NP_001404004.1;Parent=rna-NM_001417075.1;Dbxref=GeneID:14043,GenBank:NP_001404004.1,MGI:MGI:108050;Name=NP_001404004.1;Note=isoform 2 is encoded by transcript variant 6;gbkey=CDS;gene=Ext2;product=exostosin-2 isoform 2;protein_id=NP_001404004.1;extra_copy_number=0
CM058242.1	Liftoff	CDS	101502346	101502435	.	-	.	ID=cds-NP_001404004.1;Parent=rna-NM_001417075.1;Dbxref=GeneID:14043,GenBank:NP_001404004.1,MGI:MGI:108050;Name=NP_001404004.1;Note=isoform 2 is encoded by transcript variant 6;gbkey=CDS;gene=Ext2;product=exostosin-2 isoform 2;protein_id=NP_001404004.1;extra_copy_number=0
CM058242.1	Liftoff	CDS	101503848	101504383	.	-	.	ID=cds-NP_001404004.1;Parent=rna-NM_001417075.1;Dbxref=GeneID:14043,GenBank:NP_001404004.1,MGI:MGI:108050;Name=NP_001404004.1;Note=isoform 2 is encoded by transcript variant 6;gbkey=CDS;gene=Ext2;product=exostosin-2 isoform 2;protein_id=NP_001404004.1;extra_copy_number=0
CM058242.1	Liftoff	mRNA	101386050	101513021	.	-	.	ID=rna-NM_010163.4;Parent=gene-Ext2;Dbxref=GeneID:14043,GenBank:NM_010163.4,MGI:MGI:108050;Name=NM_010163.4;gbkey=mRNA;gene=Ext2;product=exostosin glycosyltransferase 2%2C transcript variant 2;tag=RefSeq Select;transcript_id=NM_010163.4;matches_ref_protein=True;valid_ORF=True;extra_copy_number=0
CM058242.1	Liftoff	exon	101386050	101386688	.	-	.	ID=exon-NM_010163.4-14;Parent=rna-NM_010163.4;Dbxref=GeneID:14043,GenBank:NM_010163.4,MGI:MGI:108050;gbkey=mRNA;gene=Ext2;product=exostosin glycosyltransferase 2%2C transcript variant 2;tag=RefSeq Select;transcript_id=NM_010163.4;extra_copy_number=0
CM058242.1	Liftoff	exon	101393613	101393695	.	-	.	ID=exon-NM_010163.4-13;Parent=rna-NM_010163.4;Dbxref=GeneID:14043,GenBank:NM_010163.4,MGI:MGI:108050;gbkey=mRNA;gene=Ext2;product=exostosin glycosyltransferase 2%2C transcript variant 2;tag=RefSeq Select;transcript_id=NM_010163.4;extra_copy_number=0
CM058242.1	Liftoff	exon	101394902	101395030	.	-	.	ID=exon-NM_010163.4-12;Parent=rna-NM_010163.4;Dbxref=GeneID:14043,GenBank:NM_010163.4,MGI:MGI:108050;gbkey=mRNA;gene=Ext2;product=exostosin glycosyltransferase 2%2C transcript variant 2;tag=RefSeq Select;transcript_id=NM_010163.4;extra_copy_number=0
CM058242.1	Liftoff	exon	101397653	101397796	.	-	.	ID=exon-NM_010163.4-11;Parent=rna-NM_010163.4;Dbxref=GeneID:14043,GenBank:NM_010163.4,MGI:MGI:108050;gbkey=mRNA;gene=Ext2;product=exostosin glycosyltransferase 2%2C transcript variant 2;tag=RefSeq Select;transcript_id=NM_010163.4;extra_copy_number=0
CM058242.1	Liftoff	exon	101420587	101420753	.	-	.	ID=exon-NM_010163.4-10;Parent=rna-NM_010163.4;Dbxref=GeneID:14043,GenBank:NM_010163.4,MGI:MGI:108050;gbkey=mRNA;gene=Ext2;product=exostosin glycosyltransferase 2%2C transcript variant 2;tag=RefSeq Select;transcript_id=NM_010163.4;extra_copy_number=0
CM058242.1	Liftoff	exon	101430006	101430195	.	-	.	ID=exon-NM_010163.4-9;Parent=rna-NM_010163.4;Dbxref=GeneID:14043,GenBank:NM_010163.4,MGI:MGI:108050;gbkey=mRNA;gene=Ext2;product=exostosin glycosyltransferase 2%2C transcript variant 2;tag=RefSeq Select;transcript_id=NM_010163.4;extra_copy_number=0
CM058242.1	Liftoff	exon	101452993	101453124	.	-	.	ID=exon-NM_010163.4-8;Parent=rna-NM_010163.4;Dbxref=GeneID:14043,GenBank:NM_010163.4,MGI:MGI:108050;gbkey=mRNA;gene=Ext2;product=exostosin glycosyltransferase 2%2C transcript variant 2;tag=RefSeq Select;transcript_id=NM_010163.4;extra_copy_number=0
CM058242.1	Liftoff	exon	101481455	101481548	.	-	.	ID=exon-NM_010163.4-7;Parent=rna-NM_010163.4;Dbxref=GeneID:14043,GenBank:NM_010163.4,MGI:MGI:108050;gbkey=mRNA;gene=Ext2;product=exostosin glycosyltransferase 2%2C transcript variant 2;tag=RefSeq Select;transcript_id=NM_010163.4;extra_copy_number=0
CM058242.1	Liftoff	exon	101486080	101486219	.	-	.	ID=exon-NM_010163.4-6;Parent=rna-NM_010163.4;Dbxref=GeneID:14043,GenBank:NM_010163.4,MGI:MGI:108050;gbkey=mRNA;gene=Ext2;product=exostosin glycosyltransferase 2%2C transcript variant 2;tag=RefSeq Select;transcript_id=NM_010163.4;extra_copy_number=0
CM058242.1	Liftoff	exon	101488617	101488812	.	-	.	ID=exon-NM_010163.4-5;Parent=rna-NM_010163.4;Dbxref=GeneID:14043,GenBank:NM_010163.4,MGI:MGI:108050;gbkey=mRNA;gene=Ext2;product=exostosin glycosyltransferase 2%2C transcript variant 2;tag=RefSeq Select;transcript_id=NM_010163.4;extra_copy_number=0
CM058242.1	Liftoff	exon	101496472	101496588	.	-	.	ID=exon-NM_010163.4-4;Parent=rna-NM_010163.4;Dbxref=GeneID:14043,GenBank:NM_010163.4,MGI:MGI:108050;gbkey=mRNA;gene=Ext2;product=exostosin glycosyltransferase 2%2C transcript variant 2;tag=RefSeq Select;transcript_id=NM_010163.4;extra_copy_number=0
CM058242.1	Liftoff	exon	101502346	101502435	.	-	.	ID=exon-NM_010163.4-3;Parent=rna-NM_010163.4;Dbxref=GeneID:14043,GenBank:NM_010163.4,MGI:MGI:108050;gbkey=mRNA;gene=Ext2;product=exostosin glycosyltransferase 2%2C transcript variant 2;tag=RefSeq Select;transcript_id=NM_010163.4;extra_copy_number=0
CM058242.1	Liftoff	exon	101503848	101504413	.	-	.	ID=exon-NM_010163.4-2;Parent=rna-NM_010163.4;Dbxref=GeneID:14043,GenBank:NM_010163.4,MGI:MGI:108050;gbkey=mRNA;gene=Ext2;product=exostosin glycosyltransferase 2%2C transcript variant 2;tag=RefSeq Select;transcript_id=NM_010163.4;extra_copy_number=0
CM058242.1	Liftoff	exon	101512840	101513021	.	-	.	ID=exon-NM_010163.4-1;Parent=rna-NM_010163.4;Dbxref=GeneID:14043,GenBank:NM_010163.4,MGI:MGI:108050;gbkey=mRNA;gene=Ext2;product=exostosin glycosyltransferase 2%2C transcript variant 2;tag=RefSeq Select;transcript_id=NM_010163.4;extra_copy_number=0
CM058242.1	Liftoff	CDS	101386550	101386688	.	-	.	ID=cds-NP_034293.2;Parent=rna-NM_010163.4;Dbxref=CCDS:CCDS16456.1,GeneID:14043,GenBank:NP_034293.2,MGI:MGI:108050;Name=NP_034293.2;Note=isoform 2 is encoded by transcript variant 2;gbkey=CDS;gene=Ext2;product=exostosin-2 isoform 2;protein_id=NP_034293.2;tag=RefSeq Select;extra_copy_number=0
CM058242.1	Liftoff	CDS	101393613	101393695	.	-	.	ID=cds-NP_034293.2;Parent=rna-NM_010163.4;Dbxref=CCDS:CCDS16456.1,GeneID:14043,GenBank:NP_034293.2,MGI:MGI:108050;Name=NP_034293.2;Note=isoform 2 is encoded by transcript variant 2;gbkey=CDS;gene=Ext2;product=exostosin-2 isoform 2;protein_id=NP_034293.2;tag=RefSeq Select;extra_copy_number=0
CM058242.1	Liftoff	CDS	101394902	101395030	.	-	.	ID=cds-NP_034293.2;Parent=rna-NM_010163.4;Dbxref=CCDS:CCDS16456.1,GeneID:14043,GenBank:NP_034293.2,MGI:MGI:108050;Name=NP_034293.2;Note=isoform 2 is encoded by transcript variant 2;gbkey=CDS;gene=Ext2;product=exostosin-2 isoform 2;protein_id=NP_034293.2;tag=RefSeq Select;extra_copy_number=0
CM058242.1	Liftoff	CDS	101397653	101397796	.	-	.	ID=cds-NP_034293.2;Parent=rna-NM_010163.4;Dbxref=CCDS:CCDS16456.1,GeneID:14043,GenBank:NP_034293.2,MGI:MGI:108050;Name=NP_034293.2;Note=isoform 2 is encoded by transcript variant 2;gbkey=CDS;gene=Ext2;product=exostosin-2 isoform 2;protein_id=NP_034293.2;tag=RefSeq Select;extra_copy_number=0
CM058242.1	Liftoff	CDS	101420587	101420753	.	-	.	ID=cds-NP_034293.2;Parent=rna-NM_010163.4;Dbxref=CCDS:CCDS16456.1,GeneID:14043,GenBank:NP_034293.2,MGI:MGI:108050;Name=NP_034293.2;Note=isoform 2 is encoded by transcript variant 2;gbkey=CDS;gene=Ext2;product=exostosin-2 isoform 2;protein_id=NP_034293.2;tag=RefSeq Select;extra_copy_number=0
CM058242.1	Liftoff	CDS	101430006	101430195	.	-	.	ID=cds-NP_034293.2;Parent=rna-NM_010163.4;Dbxref=CCDS:CCDS16456.1,GeneID:14043,GenBank:NP_034293.2,MGI:MGI:108050;Name=NP_034293.2;Note=isoform 2 is encoded by transcript variant 2;gbkey=CDS;gene=Ext2;product=exostosin-2 isoform 2;protein_id=NP_034293.2;tag=RefSeq Select;extra_copy_number=0
CM058242.1	Liftoff	CDS	101452993	101453124	.	-	.	ID=cds-NP_034293.2;Parent=rna-NM_010163.4;Dbxref=CCDS:CCDS16456.1,GeneID:14043,GenBank:NP_034293.2,MGI:MGI:108050;Name=NP_034293.2;Note=isoform 2 is encoded by transcript variant 2;gbkey=CDS;gene=Ext2;product=exostosin-2 isoform 2;protein_id=NP_034293.2;tag=RefSeq Select;extra_copy_number=0
CM058242.1	Liftoff	CDS	101481455	101481548	.	-	.	ID=cds-NP_034293.2;Parent=rna-NM_010163.4;Dbxref=CCDS:CCDS16456.1,GeneID:14043,GenBank:NP_034293.2,MGI:MGI:108050;Name=NP_034293.2;Note=isoform 2 is encoded by transcript variant 2;gbkey=CDS;gene=Ext2;product=exostosin-2 isoform 2;protein_id=NP_034293.2;tag=RefSeq Select;extra_copy_number=0
CM058242.1	Liftoff	CDS	101486080	101486219	.	-	.	ID=cds-NP_034293.2;Parent=rna-NM_010163.4;Dbxref=CCDS:CCDS16456.1,GeneID:14043,GenBank:NP_034293.2,MGI:MGI:108050;Name=NP_034293.2;Note=isoform 2 is encoded by transcript variant 2;gbkey=CDS;gene=Ext2;product=exostosin-2 isoform 2;protein_id=NP_034293.2;tag=RefSeq Select;extra_copy_number=0
CM058242.1	Liftoff	CDS	101488617	101488812	.	-	.	ID=cds-NP_034293.2;Parent=rna-NM_010163.4;Dbxref=CCDS:CCDS16456.1,GeneID:14043,GenBank:NP_034293.2,MGI:MGI:108050;Name=NP_034293.2;Note=isoform 2 is encoded by transcript variant 2;gbkey=CDS;gene=Ext2;product=exostosin-2 isoform 2;protein_id=NP_034293.2;tag=RefSeq Select;extra_copy_number=0
CM058242.1	Liftoff	CDS	101496472	101496588	.	-	.	ID=cds-NP_034293.2;Parent=rna-NM_010163.4;Dbxref=CCDS:CCDS16456.1,GeneID:14043,GenBank:NP_034293.2,MGI:MGI:108050;Name=NP_034293.2;Note=isoform 2 is encoded by transcript variant 2;gbkey=CDS;gene=Ext2;product=exostosin-2 isoform 2;protein_id=NP_034293.2;tag=RefSeq Select;extra_copy_number=0
CM058242.1	Liftoff	CDS	101502346	101502435	.	-	.	ID=cds-NP_034293.2;Parent=rna-NM_010163.4;Dbxref=CCDS:CCDS16456.1,GeneID:14043,GenBank:NP_034293.2,MGI:MGI:108050;Name=NP_034293.2;Note=isoform 2 is encoded by transcript variant 2;gbkey=CDS;gene=Ext2;product=exostosin-2 isoform 2;protein_id=NP_034293.2;tag=RefSeq Select;extra_copy_number=0
CM058242.1	Liftoff	CDS	101503848	101504383	.	-	.	ID=cds-NP_034293.2;Parent=rna-NM_010163.4;Dbxref=CCDS:CCDS16456.1,GeneID:14043,GenBank:NP_034293.2,MGI:MGI:108050;Name=NP_034293.2;Note=isoform 2 is encoded by transcript variant 2;gbkey=CDS;gene=Ext2;product=exostosin-2 isoform 2;protein_id=NP_034293.2;tag=RefSeq Select;extra_copy_number=0
CM058242.1	Liftoff	mRNA	101393374	101513021	.	-	.	ID=rna-NM_001417076.1;Parent=gene-Ext2;Dbxref=GeneID:14043,GenBank:NM_001417076.1,MGI:MGI:108050;Name=NM_001417076.1;gbkey=mRNA;gene=Ext2;product=exostosin glycosyltransferase 2%2C transcript variant 7;transcript_id=NM_001417076.1;matches_ref_protein=True;valid_ORF=True;extra_copy_number=0
CM058242.1	Liftoff	exon	101393374	101393695	.	-	.	ID=exon-NM_001417076.1-14;Parent=rna-NM_001417076.1;Dbxref=GeneID:14043,GenBank:NM_001417076.1,MGI:MGI:108050;gbkey=mRNA;gene=Ext2;product=exostosin glycosyltransferase 2%2C transcript variant 7;transcript_id=NM_001417076.1;extra_copy_number=0
CM058242.1	Liftoff	exon	101394902	101395030	.	-	.	ID=exon-NM_001417076.1-13;Parent=rna-NM_001417076.1;Dbxref=GeneID:14043,GenBank:NM_001417076.1,MGI:MGI:108050;gbkey=mRNA;gene=Ext2;product=exostosin glycosyltransferase 2%2C transcript variant 7;transcript_id=NM_001417076.1;extra_copy_number=0
CM058242.1	Liftoff	exon	101397653	101397796	.	-	.	ID=exon-NM_001417076.1-12;Parent=rna-NM_001417076.1;Dbxref=GeneID:14043,GenBank:NM_001417076.1,MGI:MGI:108050;gbkey=mRNA;gene=Ext2;product=exostosin glycosyltransferase 2%2C transcript variant 7;transcript_id=NM_001417076.1;extra_copy_number=0
CM058242.1	Liftoff	exon	101420587	101420753	.	-	.	ID=exon-NM_001417076.1-11;Parent=rna-NM_001417076.1;Dbxref=GeneID:14043,GenBank:NM_001417076.1,MGI:MGI:108050;gbkey=mRNA;gene=Ext2;product=exostosin glycosyltransferase 2%2C transcript variant 7;transcript_id=NM_001417076.1;extra_copy_number=0
CM058242.1	Liftoff	exon	101430006	101430195	.	-	.	ID=exon-NM_001417076.1-10;Parent=rna-NM_001417076.1;Dbxref=GeneID:14043,GenBank:NM_001417076.1,MGI:MGI:108050;gbkey=mRNA;gene=Ext2;product=exostosin glycosyltransferase 2%2C transcript variant 7;transcript_id=NM_001417076.1;extra_copy_number=0
CM058242.1	Liftoff	exon	101452993	101453124	.	-	.	ID=exon-NM_001417076.1-9;Parent=rna-NM_001417076.1;Dbxref=GeneID:14043,GenBank:NM_001417076.1,MGI:MGI:108050;gbkey=mRNA;gene=Ext2;product=exostosin glycosyltransferase 2%2C transcript variant 7;transcript_id=NM_001417076.1;extra_copy_number=0
CM058242.1	Liftoff	exon	101481455	101481548	.	-	.	ID=exon-NM_001417076.1-8;Parent=rna-NM_001417076.1;Dbxref=GeneID:14043,GenBank:NM_001417076.1,MGI:MGI:108050;gbkey=mRNA;gene=Ext2;product=exostosin glycosyltransferase 2%2C transcript variant 7;transcript_id=NM_001417076.1;extra_copy_number=0
CM058242.1	Liftoff	exon	101486080	101486219	.	-	.	ID=exon-NM_001417076.1-7;Parent=rna-NM_001417076.1;Dbxref=GeneID:14043,GenBank:NM_001417076.1,MGI:MGI:108050;gbkey=mRNA;gene=Ext2;product=exostosin glycosyltransferase 2%2C transcript variant 7;transcript_id=NM_001417076.1;extra_copy_number=0
CM058242.1	Liftoff	exon	101488617	101488812	.	-	.	ID=exon-NM_001417076.1-6;Parent=rna-NM_001417076.1;Dbxref=GeneID:14043,GenBank:NM_001417076.1,MGI:MGI:108050;gbkey=mRNA;gene=Ext2;product=exostosin glycosyltransferase 2%2C transcript variant 7;transcript_id=NM_001417076.1;extra_copy_number=0
CM058242.1	Liftoff	exon	101496472	101496588	.	-	.	ID=exon-NM_001417076.1-5;Parent=rna-NM_001417076.1;Dbxref=GeneID:14043,GenBank:NM_001417076.1,MGI:MGI:108050;gbkey=mRNA;gene=Ext2;product=exostosin glycosyltransferase 2%2C transcript variant 7;transcript_id=NM_001417076.1;extra_copy_number=0
CM058242.1	Liftoff	exon	101502346	101502435	.	-	.	ID=exon-NM_001417076.1-4;Parent=rna-NM_001417076.1;Dbxref=GeneID:14043,GenBank:NM_001417076.1,MGI:MGI:108050;gbkey=mRNA;gene=Ext2;product=exostosin glycosyltransferase 2%2C transcript variant 7;transcript_id=NM_001417076.1;extra_copy_number=0
CM058242.1	Liftoff	exon	101503848	101504413	.	-	.	ID=exon-NM_001417076.1-3;Parent=rna-NM_001417076.1;Dbxref=GeneID:14043,GenBank:NM_001417076.1,MGI:MGI:108050;gbkey=mRNA;gene=Ext2;product=exostosin glycosyltransferase 2%2C transcript variant 7;transcript_id=NM_001417076.1;extra_copy_number=0
CM058242.1	Liftoff	exon	101512063	101512134	.	-	.	ID=exon-NM_001417076.1-2;Parent=rna-NM_001417076.1;Dbxref=GeneID:14043,GenBank:NM_001417076.1,MGI:MGI:108050;gbkey=mRNA;gene=Ext2;product=exostosin glycosyltransferase 2%2C transcript variant 7;transcript_id=NM_001417076.1;extra_copy_number=0
CM058242.1	Liftoff	exon	101512840	101513021	.	-	.	ID=exon-NM_001417076.1-1;Parent=rna-NM_001417076.1;Dbxref=GeneID:14043,GenBank:NM_001417076.1,MGI:MGI:108050;gbkey=mRNA;gene=Ext2;product=exostosin glycosyltransferase 2%2C transcript variant 7;transcript_id=NM_001417076.1;extra_copy_number=0
CM058242.1	Liftoff	CDS	101393609	101393695	.	-	.	ID=cds-NP_001404005.1;Parent=rna-NM_001417076.1;Dbxref=GeneID:14043,GenBank:NP_001404005.1,MGI:MGI:108050;Name=NP_001404005.1;Note=isoform 4 is encoded by transcript variant 7;gbkey=CDS;gene=Ext2;product=exostosin-2 isoform 4;protein_id=NP_001404005.1;extra_copy_number=0
CM058242.1	Liftoff	CDS	101394902	101395030	.	-	.	ID=cds-NP_001404005.1;Parent=rna-NM_001417076.1;Dbxref=GeneID:14043,GenBank:NP_001404005.1,MGI:MGI:108050;Name=NP_001404005.1;Note=isoform 4 is encoded by transcript variant 7;gbkey=CDS;gene=Ext2;product=exostosin-2 isoform 4;protein_id=NP_001404005.1;extra_copy_number=0
CM058242.1	Liftoff	CDS	101397653	101397796	.	-	.	ID=cds-NP_001404005.1;Parent=rna-NM_001417076.1;Dbxref=GeneID:14043,GenBank:NP_001404005.1,MGI:MGI:108050;Name=NP_001404005.1;Note=isoform 4 is encoded by transcript variant 7;gbkey=CDS;gene=Ext2;product=exostosin-2 isoform 4;protein_id=NP_001404005.1;extra_copy_number=0
CM058242.1	Liftoff	CDS	101420587	101420753	.	-	.	ID=cds-NP_001404005.1;Parent=rna-NM_001417076.1;Dbxref=GeneID:14043,GenBank:NP_001404005.1,MGI:MGI:108050;Name=NP_001404005.1;Note=isoform 4 is encoded by transcript variant 7;gbkey=CDS;gene=Ext2;product=exostosin-2 isoform 4;protein_id=NP_001404005.1;extra_copy_number=0
CM058242.1	Liftoff	CDS	101430006	101430195	.	-	.	ID=cds-NP_001404005.1;Parent=rna-NM_001417076.1;Dbxref=GeneID:14043,GenBank:NP_001404005.1,MGI:MGI:108050;Name=NP_001404005.1;Note=isoform 4 is encoded by transcript variant 7;gbkey=CDS;gene=Ext2;product=exostosin-2 isoform 4;protein_id=NP_001404005.1;extra_copy_number=0
CM058242.1	Liftoff	CDS	101452993	101453124	.	-	.	ID=cds-NP_001404005.1;Parent=rna-NM_001417076.1;Dbxref=GeneID:14043,GenBank:NP_001404005.1,MGI:MGI:108050;Name=NP_001404005.1;Note=isoform 4 is encoded by transcript variant 7;gbkey=CDS;gene=Ext2;product=exostosin-2 isoform 4;protein_id=NP_001404005.1;extra_copy_number=0
CM058242.1	Liftoff	CDS	101481455	101481548	.	-	.	ID=cds-NP_001404005.1;Parent=rna-NM_001417076.1;Dbxref=GeneID:14043,GenBank:NP_001404005.1,MGI:MGI:108050;Name=NP_001404005.1;Note=isoform 4 is encoded by transcript variant 7;gbkey=CDS;gene=Ext2;product=exostosin-2 isoform 4;protein_id=NP_001404005.1;extra_copy_number=0
CM058242.1	Liftoff	CDS	101486080	101486219	.	-	.	ID=cds-NP_001404005.1;Parent=rna-NM_001417076.1;Dbxref=GeneID:14043,GenBank:NP_001404005.1,MGI:MGI:108050;Name=NP_001404005.1;Note=isoform 4 is encoded by transcript variant 7;gbkey=CDS;gene=Ext2;product=exostosin-2 isoform 4;protein_id=NP_001404005.1;extra_copy_number=0
CM058242.1	Liftoff	CDS	101488617	101488812	.	-	.	ID=cds-NP_001404005.1;Parent=rna-NM_001417076.1;Dbxref=GeneID:14043,GenBank:NP_001404005.1,MGI:MGI:108050;Name=NP_001404005.1;Note=isoform 4 is encoded by transcript variant 7;gbkey=CDS;gene=Ext2;product=exostosin-2 isoform 4;protein_id=NP_001404005.1;extra_copy_number=0
CM058242.1	Liftoff	CDS	101496472	101496588	.	-	.	ID=cds-NP_001404005.1;Parent=rna-NM_001417076.1;Dbxref=GeneID:14043,GenBank:NP_001404005.1,MGI:MGI:108050;Name=NP_001404005.1;Note=isoform 4 is encoded by transcript variant 7;gbkey=CDS;gene=Ext2;product=exostosin-2 isoform 4;protein_id=NP_001404005.1;extra_copy_number=0
CM058242.1	Liftoff	CDS	101502346	101502435	.	-	.	ID=cds-NP_001404005.1;Parent=rna-NM_001417076.1;Dbxref=GeneID:14043,GenBank:NP_001404005.1,MGI:MGI:108050;Name=NP_001404005.1;Note=isoform 4 is encoded by transcript variant 7;gbkey=CDS;gene=Ext2;product=exostosin-2 isoform 4;protein_id=NP_001404005.1;extra_copy_number=0
CM058242.1	Liftoff	CDS	101503848	101504383	.	-	.	ID=cds-NP_001404005.1;Parent=rna-NM_001417076.1;Dbxref=GeneID:14043,GenBank:NP_001404005.1,MGI:MGI:108050;Name=NP_001404005.1;Note=isoform 4 is encoded by transcript variant 7;gbkey=CDS;gene=Ext2;product=exostosin-2 isoform 4;protein_id=NP_001404005.1;extra_copy_number=0
CM058242.1	Liftoff	mRNA	101393374	101513021	.	-	.	ID=rna-NM_001417077.1;Parent=gene-Ext2;Dbxref=GeneID:14043,GenBank:NM_001417077.1,MGI:MGI:108050;Name=NM_001417077.1;gbkey=mRNA;gene=Ext2;product=exostosin glycosyltransferase 2%2C transcript variant 8;transcript_id=NM_001417077.1;matches_ref_protein=True;valid_ORF=True;extra_copy_number=0
CM058242.1	Liftoff	exon	101393374	101393695	.	-	.	ID=exon-NM_001417077.1-13;Parent=rna-NM_001417077.1;Dbxref=GeneID:14043,GenBank:NM_001417077.1,MGI:MGI:108050;gbkey=mRNA;gene=Ext2;product=exostosin glycosyltransferase 2%2C transcript variant 8;transcript_id=NM_001417077.1;extra_copy_number=0
CM058242.1	Liftoff	exon	101394902	101395030	.	-	.	ID=exon-NM_001417077.1-12;Parent=rna-NM_001417077.1;Dbxref=GeneID:14043,GenBank:NM_001417077.1,MGI:MGI:108050;gbkey=mRNA;gene=Ext2;product=exostosin glycosyltransferase 2%2C transcript variant 8;transcript_id=NM_001417077.1;extra_copy_number=0
CM058242.1	Liftoff	exon	101397653	101397796	.	-	.	ID=exon-NM_001417077.1-11;Parent=rna-NM_001417077.1;Dbxref=GeneID:14043,GenBank:NM_001417077.1,MGI:MGI:108050;gbkey=mRNA;gene=Ext2;product=exostosin glycosyltransferase 2%2C transcript variant 8;transcript_id=NM_001417077.1;extra_copy_number=0
CM058242.1	Liftoff	exon	101420587	101420753	.	-	.	ID=exon-NM_001417077.1-10;Parent=rna-NM_001417077.1;Dbxref=GeneID:14043,GenBank:NM_001417077.1,MGI:MGI:108050;gbkey=mRNA;gene=Ext2;product=exostosin glycosyltransferase 2%2C transcript variant 8;transcript_id=NM_001417077.1;extra_copy_number=0
CM058242.1	Liftoff	exon	101430006	101430195	.	-	.	ID=exon-NM_001417077.1-9;Parent=rna-NM_001417077.1;Dbxref=GeneID:14043,GenBank:NM_001417077.1,MGI:MGI:108050;gbkey=mRNA;gene=Ext2;product=exostosin glycosyltransferase 2%2C transcript variant 8;transcript_id=NM_001417077.1;extra_copy_number=0
CM058242.1	Liftoff	exon	101452993	101453124	.	-	.	ID=exon-NM_001417077.1-8;Parent=rna-NM_001417077.1;Dbxref=GeneID:14043,GenBank:NM_001417077.1,MGI:MGI:108050;gbkey=mRNA;gene=Ext2;product=exostosin glycosyltransferase 2%2C transcript variant 8;transcript_id=NM_001417077.1;extra_copy_number=0
CM058242.1	Liftoff	exon	101481455	101481548	.	-	.	ID=exon-NM_001417077.1-7;Parent=rna-NM_001417077.1;Dbxref=GeneID:14043,GenBank:NM_001417077.1,MGI:MGI:108050;gbkey=mRNA;gene=Ext2;product=exostosin glycosyltransferase 2%2C transcript variant 8;transcript_id=NM_001417077.1;extra_copy_number=0
CM058242.1	Liftoff	exon	101486080	101486219	.	-	.	ID=exon-NM_001417077.1-6;Parent=rna-NM_001417077.1;Dbxref=GeneID:14043,GenBank:NM_001417077.1,MGI:MGI:108050;gbkey=mRNA;gene=Ext2;product=exostosin glycosyltransferase 2%2C transcript variant 8;transcript_id=NM_001417077.1;extra_copy_number=0
CM058242.1	Liftoff	exon	101488617	101488812	.	-	.	ID=exon-NM_001417077.1-5;Parent=rna-NM_001417077.1;Dbxref=GeneID:14043,GenBank:NM_001417077.1,MGI:MGI:108050;gbkey=mRNA;gene=Ext2;product=exostosin glycosyltransferase 2%2C transcript variant 8;transcript_id=NM_001417077.1;extra_copy_number=0
CM058242.1	Liftoff	exon	101496472	101496588	.	-	.	ID=exon-NM_001417077.1-4;Parent=rna-NM_001417077.1;Dbxref=GeneID:14043,GenBank:NM_001417077.1,MGI:MGI:108050;gbkey=mRNA;gene=Ext2;product=exostosin glycosyltransferase 2%2C transcript variant 8;transcript_id=NM_001417077.1;extra_copy_number=0
CM058242.1	Liftoff	exon	101502346	101502435	.	-	.	ID=exon-NM_001417077.1-3;Parent=rna-NM_001417077.1;Dbxref=GeneID:14043,GenBank:NM_001417077.1,MGI:MGI:108050;gbkey=mRNA;gene=Ext2;product=exostosin glycosyltransferase 2%2C transcript variant 8;transcript_id=NM_001417077.1;extra_copy_number=0
CM058242.1	Liftoff	exon	101503848	101504413	.	-	.	ID=exon-NM_001417077.1-2;Parent=rna-NM_001417077.1;Dbxref=GeneID:14043,GenBank:NM_001417077.1,MGI:MGI:108050;gbkey=mRNA;gene=Ext2;product=exostosin glycosyltransferase 2%2C transcript variant 8;transcript_id=NM_001417077.1;extra_copy_number=0
CM058242.1	Liftoff	exon	101512840	101513021	.	-	.	ID=exon-NM_001417077.1-1;Parent=rna-NM_001417077.1;Dbxref=GeneID:14043,GenBank:NM_001417077.1,MGI:MGI:108050;gbkey=mRNA;gene=Ext2;product=exostosin glycosyltransferase 2%2C transcript variant 8;transcript_id=NM_001417077.1;extra_copy_number=0
CM058242.1	Liftoff	CDS	101393609	101393695	.	-	.	ID=cds-NP_001404006.1;Parent=rna-NM_001417077.1;Dbxref=GeneID:14043,GenBank:NP_001404006.1,MGI:MGI:108050;Name=NP_001404006.1;Note=isoform 4 is encoded by transcript variant 8;gbkey=CDS;gene=Ext2;product=exostosin-2 isoform 4;protein_id=NP_001404006.1;extra_copy_number=0
CM058242.1	Liftoff	CDS	101394902	101395030	.	-	.	ID=cds-NP_001404006.1;Parent=rna-NM_001417077.1;Dbxref=GeneID:14043,GenBank:NP_001404006.1,MGI:MGI:108050;Name=NP_001404006.1;Note=isoform 4 is encoded by transcript variant 8;gbkey=CDS;gene=Ext2;product=exostosin-2 isoform 4;protein_id=NP_001404006.1;extra_copy_number=0
CM058242.1	Liftoff	CDS	101397653	101397796	.	-	.	ID=cds-NP_001404006.1;Parent=rna-NM_001417077.1;Dbxref=GeneID:14043,GenBank:NP_001404006.1,MGI:MGI:108050;Name=NP_001404006.1;Note=isoform 4 is encoded by transcript variant 8;gbkey=CDS;gene=Ext2;product=exostosin-2 isoform 4;protein_id=NP_001404006.1;extra_copy_number=0
CM058242.1	Liftoff	CDS	101420587	101420753	.	-	.	ID=cds-NP_001404006.1;Parent=rna-NM_001417077.1;Dbxref=GeneID:14043,GenBank:NP_001404006.1,MGI:MGI:108050;Name=NP_001404006.1;Note=isoform 4 is encoded by transcript variant 8;gbkey=CDS;gene=Ext2;product=exostosin-2 isoform 4;protein_id=NP_001404006.1;extra_copy_number=0
CM058242.1	Liftoff	CDS	101430006	101430195	.	-	.	ID=cds-NP_001404006.1;Parent=rna-NM_001417077.1;Dbxref=GeneID:14043,GenBank:NP_001404006.1,MGI:MGI:108050;Name=NP_001404006.1;Note=isoform 4 is encoded by transcript variant 8;gbkey=CDS;gene=Ext2;product=exostosin-2 isoform 4;protein_id=NP_001404006.1;extra_copy_number=0
CM058242.1	Liftoff	CDS	101452993	101453124	.	-	.	ID=cds-NP_001404006.1;Parent=rna-NM_001417077.1;Dbxref=GeneID:14043,GenBank:NP_001404006.1,MGI:MGI:108050;Name=NP_001404006.1;Note=isoform 4 is encoded by transcript variant 8;gbkey=CDS;gene=Ext2;product=exostosin-2 isoform 4;protein_id=NP_001404006.1;extra_copy_number=0
CM058242.1	Liftoff	CDS	101481455	101481548	.	-	.	ID=cds-NP_001404006.1;Parent=rna-NM_001417077.1;Dbxref=GeneID:14043,GenBank:NP_001404006.1,MGI:MGI:108050;Name=NP_001404006.1;Note=isoform 4 is encoded by transcript variant 8;gbkey=CDS;gene=Ext2;product=exostosin-2 isoform 4;protein_id=NP_001404006.1;extra_copy_number=0
CM058242.1	Liftoff	CDS	101486080	101486219	.	-	.	ID=cds-NP_001404006.1;Parent=rna-NM_001417077.1;Dbxref=GeneID:14043,GenBank:NP_001404006.1,MGI:MGI:108050;Name=NP_001404006.1;Note=isoform 4 is encoded by transcript variant 8;gbkey=CDS;gene=Ext2;product=exostosin-2 isoform 4;protein_id=NP_001404006.1;extra_copy_number=0
CM058242.1	Liftoff	CDS	101488617	101488812	.	-	.	ID=cds-NP_001404006.1;Parent=rna-NM_001417077.1;Dbxref=GeneID:14043,GenBank:NP_001404006.1,MGI:MGI:108050;Name=NP_001404006.1;Note=isoform 4 is encoded by transcript variant 8;gbkey=CDS;gene=Ext2;product=exostosin-2 isoform 4;protein_id=NP_001404006.1;extra_copy_number=0
CM058242.1	Liftoff	CDS	101496472	101496588	.	-	.	ID=cds-NP_001404006.1;Parent=rna-NM_001417077.1;Dbxref=GeneID:14043,GenBank:NP_001404006.1,MGI:MGI:108050;Name=NP_001404006.1;Note=isoform 4 is encoded by transcript variant 8;gbkey=CDS;gene=Ext2;product=exostosin-2 isoform 4;protein_id=NP_001404006.1;extra_copy_number=0
CM058242.1	Liftoff	CDS	101502346	101502435	.	-	.	ID=cds-NP_001404006.1;Parent=rna-NM_001417077.1;Dbxref=GeneID:14043,GenBank:NP_001404006.1,MGI:MGI:108050;Name=NP_001404006.1;Note=isoform 4 is encoded by transcript variant 8;gbkey=CDS;gene=Ext2;product=exostosin-2 isoform 4;protein_id=NP_001404006.1;extra_copy_number=0
CM058242.1	Liftoff	CDS	101503848	101504383	.	-	.	ID=cds-NP_001404006.1;Parent=rna-NM_001417077.1;Dbxref=GeneID:14043,GenBank:NP_001404006.1,MGI:MGI:108050;Name=NP_001404006.1;Note=isoform 4 is encoded by transcript variant 8;gbkey=CDS;gene=Ext2;product=exostosin-2 isoform 4;protein_id=NP_001404006.1;extra_copy_number=0
CM058242.1	Liftoff	mRNA	101406360	101513021	.	-	.	ID=rna-NM_001355076.2;Parent=gene-Ext2;Dbxref=GeneID:14043,GenBank:NM_001355076.2,MGI:MGI:108050;Name=NM_001355076.2;gbkey=mRNA;gene=Ext2;product=exostosin glycosyltransferase 2%2C transcript variant 3;transcript_id=NM_001355076.2;matches_ref_protein=True;valid_ORF=True;extra_copy_number=0
CM058242.1	Liftoff	exon	101406360	101408234	.	-	.	ID=exon-NM_001355076.2-11;Parent=rna-NM_001355076.2;Dbxref=GeneID:14043,GenBank:NM_001355076.2,MGI:MGI:108050;gbkey=mRNA;gene=Ext2;product=exostosin glycosyltransferase 2%2C transcript variant 3;transcript_id=NM_001355076.2;extra_copy_number=0
CM058242.1	Liftoff	exon	101420587	101420753	.	-	.	ID=exon-NM_001355076.2-10;Parent=rna-NM_001355076.2;Dbxref=GeneID:14043,GenBank:NM_001355076.2,MGI:MGI:108050;gbkey=mRNA;gene=Ext2;product=exostosin glycosyltransferase 2%2C transcript variant 3;transcript_id=NM_001355076.2;extra_copy_number=0
CM058242.1	Liftoff	exon	101430006	101430195	.	-	.	ID=exon-NM_001355076.2-9;Parent=rna-NM_001355076.2;Dbxref=GeneID:14043,GenBank:NM_001355076.2,MGI:MGI:108050;gbkey=mRNA;gene=Ext2;product=exostosin glycosyltransferase 2%2C transcript variant 3;transcript_id=NM_001355076.2;extra_copy_number=0
CM058242.1	Liftoff	exon	101452993	101453124	.	-	.	ID=exon-NM_001355076.2-8;Parent=rna-NM_001355076.2;Dbxref=GeneID:14043,GenBank:NM_001355076.2,MGI:MGI:108050;gbkey=mRNA;gene=Ext2;product=exostosin glycosyltransferase 2%2C transcript variant 3;transcript_id=NM_001355076.2;extra_copy_number=0
CM058242.1	Liftoff	exon	101481455	101481548	.	-	.	ID=exon-NM_001355076.2-7;Parent=rna-NM_001355076.2;Dbxref=GeneID:14043,GenBank:NM_001355076.2,MGI:MGI:108050;gbkey=mRNA;gene=Ext2;product=exostosin glycosyltransferase 2%2C transcript variant 3;transcript_id=NM_001355076.2;extra_copy_number=0
CM058242.1	Liftoff	exon	101486080	101486219	.	-	.	ID=exon-NM_001355076.2-6;Parent=rna-NM_001355076.2;Dbxref=GeneID:14043,GenBank:NM_001355076.2,MGI:MGI:108050;gbkey=mRNA;gene=Ext2;product=exostosin glycosyltransferase 2%2C transcript variant 3;transcript_id=NM_001355076.2;extra_copy_number=0
CM058242.1	Liftoff	exon	101488617	101488812	.	-	.	ID=exon-NM_001355076.2-5;Parent=rna-NM_001355076.2;Dbxref=GeneID:14043,GenBank:NM_001355076.2,MGI:MGI:108050;gbkey=mRNA;gene=Ext2;product=exostosin glycosyltransferase 2%2C transcript variant 3;transcript_id=NM_001355076.2;extra_copy_number=0
CM058242.1	Liftoff	exon	101496472	101496588	.	-	.	ID=exon-NM_001355076.2-4;Parent=rna-NM_001355076.2;Dbxref=GeneID:14043,GenBank:NM_001355076.2,MGI:MGI:108050;gbkey=mRNA;gene=Ext2;product=exostosin glycosyltransferase 2%2C transcript variant 3;transcript_id=NM_001355076.2;extra_copy_number=0
CM058242.1	Liftoff	exon	101502346	101502435	.	-	.	ID=exon-NM_001355076.2-3;Parent=rna-NM_001355076.2;Dbxref=GeneID:14043,GenBank:NM_001355076.2,MGI:MGI:108050;gbkey=mRNA;gene=Ext2;product=exostosin glycosyltransferase 2%2C transcript variant 3;transcript_id=NM_001355076.2;extra_copy_number=0
CM058242.1	Liftoff	exon	101503848	101504413	.	-	.	ID=exon-NM_001355076.2-2;Parent=rna-NM_001355076.2;Dbxref=GeneID:14043,GenBank:NM_001355076.2,MGI:MGI:108050;gbkey=mRNA;gene=Ext2;product=exostosin glycosyltransferase 2%2C transcript variant 3;transcript_id=NM_001355076.2;extra_copy_number=0
CM058242.1	Liftoff	exon	101512840	101513021	.	-	.	ID=exon-NM_001355076.2-1;Parent=rna-NM_001355076.2;Dbxref=GeneID:14043,GenBank:NM_001355076.2,MGI:MGI:108050;gbkey=mRNA;gene=Ext2;product=exostosin glycosyltransferase 2%2C transcript variant 3;transcript_id=NM_001355076.2;extra_copy_number=0
CM058242.1	Liftoff	CDS	101407968	101408234	.	-	.	ID=cds-NP_001342005.1;Parent=rna-NM_001355076.2;Dbxref=GeneID:14043,GenBank:NP_001342005.1,MGI:MGI:108050;Name=NP_001342005.1;Note=isoform 3 is encoded by transcript variant 3;gbkey=CDS;gene=Ext2;product=exostosin-2 isoform 3;protein_id=NP_001342005.1;extra_copy_number=0
CM058242.1	Liftoff	CDS	101420587	101420753	.	-	.	ID=cds-NP_001342005.1;Parent=rna-NM_001355076.2;Dbxref=GeneID:14043,GenBank:NP_001342005.1,MGI:MGI:108050;Name=NP_001342005.1;Note=isoform 3 is encoded by transcript variant 3;gbkey=CDS;gene=Ext2;product=exostosin-2 isoform 3;protein_id=NP_001342005.1;extra_copy_number=0
CM058242.1	Liftoff	CDS	101430006	101430195	.	-	.	ID=cds-NP_001342005.1;Parent=rna-NM_001355076.2;Dbxref=GeneID:14043,GenBank:NP_001342005.1,MGI:MGI:108050;Name=NP_001342005.1;Note=isoform 3 is encoded by transcript variant 3;gbkey=CDS;gene=Ext2;product=exostosin-2 isoform 3;protein_id=NP_001342005.1;extra_copy_number=0
CM058242.1	Liftoff	CDS	101452993	101453124	.	-	.	ID=cds-NP_001342005.1;Parent=rna-NM_001355076.2;Dbxref=GeneID:14043,GenBank:NP_001342005.1,MGI:MGI:108050;Name=NP_001342005.1;Note=isoform 3 is encoded by transcript variant 3;gbkey=CDS;gene=Ext2;product=exostosin-2 isoform 3;protein_id=NP_001342005.1;extra_copy_number=0
CM058242.1	Liftoff	CDS	101481455	101481548	.	-	.	ID=cds-NP_001342005.1;Parent=rna-NM_001355076.2;Dbxref=GeneID:14043,GenBank:NP_001342005.1,MGI:MGI:108050;Name=NP_001342005.1;Note=isoform 3 is encoded by transcript variant 3;gbkey=CDS;gene=Ext2;product=exostosin-2 isoform 3;protein_id=NP_001342005.1;extra_copy_number=0
CM058242.1	Liftoff	CDS	101486080	101486219	.	-	.	ID=cds-NP_001342005.1;Parent=rna-NM_001355076.2;Dbxref=GeneID:14043,GenBank:NP_001342005.1,MGI:MGI:108050;Name=NP_001342005.1;Note=isoform 3 is encoded by transcript variant 3;gbkey=CDS;gene=Ext2;product=exostosin-2 isoform 3;protein_id=NP_001342005.1;extra_copy_number=0
CM058242.1	Liftoff	CDS	101488617	101488812	.	-	.	ID=cds-NP_001342005.1;Parent=rna-NM_001355076.2;Dbxref=GeneID:14043,GenBank:NP_001342005.1,MGI:MGI:108050;Name=NP_001342005.1;Note=isoform 3 is encoded by transcript variant 3;gbkey=CDS;gene=Ext2;product=exostosin-2 isoform 3;protein_id=NP_001342005.1;extra_copy_number=0
CM058242.1	Liftoff	CDS	101496472	101496588	.	-	.	ID=cds-NP_001342005.1;Parent=rna-NM_001355076.2;Dbxref=GeneID:14043,GenBank:NP_001342005.1,MGI:MGI:108050;Name=NP_001342005.1;Note=isoform 3 is encoded by transcript variant 3;gbkey=CDS;gene=Ext2;product=exostosin-2 isoform 3;protein_id=NP_001342005.1;extra_copy_number=0
CM058242.1	Liftoff	CDS	101502346	101502435	.	-	.	ID=cds-NP_001342005.1;Parent=rna-NM_001355076.2;Dbxref=GeneID:14043,GenBank:NP_001342005.1,MGI:MGI:108050;Name=NP_001342005.1;Note=isoform 3 is encoded by transcript variant 3;gbkey=CDS;gene=Ext2;product=exostosin-2 isoform 3;protein_id=NP_001342005.1;extra_copy_number=0
CM058242.1	Liftoff	CDS	101503848	101504383	.	-	.	ID=cds-NP_001342005.1;Parent=rna-NM_001355076.2;Dbxref=GeneID:14043,GenBank:NP_001342005.1,MGI:MGI:108050;Name=NP_001342005.1;Note=isoform 3 is encoded by transcript variant 3;gbkey=CDS;gene=Ext2;product=exostosin-2 isoform 3;protein_id=NP_001342005.1;extra_copy_number=0
CM058242.1	Liftoff	match	101484887	101485672	.	+	.	ID=11b7ad4f-8076-4887-9059-ce12c10ff6bd;Target=NG_017625.2 1 786 +;assembly_bases_aln=786;assembly_bases_seq=786;bit_score=1463.84;blast_aligner=1;blast_score=786;common_component=0;e_value=0;filter_score=0;for_remapping=2;gap_count=0;hsp_percent_coverage=100;matchable_bases=786;matched_bases=786;num_ident=786;num_mismatch=0;pct_coverage=100;pct_coverage_hiqual=100;pct_identity_gap=100;pct_identity_gapopen_only=100;pct_identity_ungap=100;rank=1;weighted_identity=1;coverage=1.0;sequence_ID=1.0;extra_copy_number=0;copy_num_ID=11b7ad4f-8076-4887-9059-ce12c10ff6bd_0
CM058242.1	Liftoff	pseudogene	101484987	101485572	.	+	.	ID=gene-Gm13818;Dbxref=GeneID:100416188,MGI:MGI:3649322;Name=Gm13818;description=predicted gene 13818;gbkey=Gene;gene=Gm13818;gene_biotype=pseudogene;pseudo=true;coverage=1.0;sequence_ID=1.0;extra_copy_number=0;copy_num_ID=gene-Gm13818_0
CM058242.1	Liftoff	match	101512919	101513228	.	+	.	ID=1d551ac1-48b3-44ce-a8b3-981958ea4892;Target=NG_150348.1 1 310 +;assembly_bases_aln=310;assembly_bases_seq=310;bit_score=577.963;blast_aligner=1;blast_score=310;common_component=0;e_value=8.00748e-163;filter_score=0;for_remapping=2;gap_count=0;hsp_percent_coverage=100;matchable_bases=310;matched_bases=310;num_ident=310;num_mismatch=0;pct_coverage=100;pct_coverage_hiqual=100;pct_identity_gap=100;pct_identity_gapopen_only=100;pct_identity_ungap=100;rank=1;weighted_identity=1;coverage=1.0;sequence_ID=1.0;extra_copy_number=0;copy_num_ID=1d551ac1-48b3-44ce-a8b3-981958ea4892_0
CM058242.1	Liftoff	enhancer	101513019	101513128	.	.	.	ID=id-GeneID:128924586;Dbxref=GeneID:128924586;Note=cis-regulatory module chr2:93662723-93662832 (MGSCv37/mm9 assembly coordinates);experiment=EXISTENCE:reporter gene assay evidence [ECO:0000049][PMID:25872643];function=activates a minimal SCP1 promoter by CapStarr-seq with strong activity in NIH3T3 fibroblasts {active_cell/tissue: NIH3T3};gbkey=regulatory;regulatory_class=enhancer;coverage=1.0;sequence_ID=1.0;extra_copy_number=0;copy_num_ID=id-GeneID:128924586_0
CM058242.1	Liftoff	biological_region	101513019	101513128	.	+	.	ID=id-GeneID:128924586-2;Dbxref=GeneID:128924586;Name=biological region;gbkey=Region;standard_name=CapStarr-seq enhancer MGSCv37_chr2:93662723-93662832;coverage=1.0;sequence_ID=1.0;extra_copy_number=0;copy_num_ID=id-GeneID:128924586-2_0
CM058242.1	Liftoff	gene	101523920	101540451	.	-	.	ID=gene-Accs;Dbxref=GeneID:329470,MGI:MGI:1919717;Name=Accs;description=1-aminocyclopropane-1-carboxylate synthase (non-functional);gbkey=Gene;gene=Accs;gene_biotype=protein_coding;gene_synonym=2610203E10Rik,Phacs;coverage=1.0;sequence_ID=1.0;valid_ORFs=16;extra_copy_number=0;copy_num_ID=gene-Accs_0
CM058242.1	Liftoff	mRNA	101523920	101540396	.	-	.	ID=rna-NM_001290782.1;Parent=gene-Accs;Dbxref=GeneID:329470,GenBank:NM_001290782.1,MGI:MGI:1919717;Name=NM_001290782.1;gbkey=mRNA;gene=Accs;product=1-aminocyclopropane-1-carboxylate synthase (non-functional)%2C transcript variant 1;tag=RefSeq Select;transcript_id=NM_001290782.1;matches_ref_protein=True;valid_ORF=True;extra_copy_number=0
CM058242.1	Liftoff	exon	101523920	101526281	.	-	.	ID=exon-NM_001290782.1-15;Parent=rna-NM_001290782.1;Dbxref=GeneID:329470,GenBank:NM_001290782.1,MGI:MGI:1919717;gbkey=mRNA;gene=Accs;product=1-aminocyclopropane-1-carboxylate synthase (non-functional)%2C transcript variant 1;tag=RefSeq Select;transcript_id=NM_001290782.1;extra_copy_number=0
CM058242.1	Liftoff	exon	101526383	101526536	.	-	.	ID=exon-NM_001290782.1-14;Parent=rna-NM_001290782.1;Dbxref=GeneID:329470,GenBank:NM_001290782.1,MGI:MGI:1919717;gbkey=mRNA;gene=Accs;product=1-aminocyclopropane-1-carboxylate synthase (non-functional)%2C transcript variant 1;tag=RefSeq Select;transcript_id=NM_001290782.1;extra_copy_number=0
CM058242.1	Liftoff	exon	101526641	101526783	.	-	.	ID=exon-NM_001290782.1-13;Parent=rna-NM_001290782.1;Dbxref=GeneID:329470,GenBank:NM_001290782.1,MGI:MGI:1919717;gbkey=mRNA;gene=Accs;product=1-aminocyclopropane-1-carboxylate synthase (non-functional)%2C transcript variant 1;tag=RefSeq Select;transcript_id=NM_001290782.1;extra_copy_number=0
CM058242.1	Liftoff	exon	101528464	101528605	.	-	.	ID=exon-NM_001290782.1-12;Parent=rna-NM_001290782.1;Dbxref=GeneID:329470,GenBank:NM_001290782.1,MGI:MGI:1919717;gbkey=mRNA;gene=Accs;product=1-aminocyclopropane-1-carboxylate synthase (non-functional)%2C transcript variant 1;tag=RefSeq Select;transcript_id=NM_001290782.1;extra_copy_number=0
CM058242.1	Liftoff	exon	101528693	101528738	.	-	.	ID=exon-NM_001290782.1-11;Parent=rna-NM_001290782.1;Dbxref=GeneID:329470,GenBank:NM_001290782.1,MGI:MGI:1919717;gbkey=mRNA;gene=Accs;product=1-aminocyclopropane-1-carboxylate synthase (non-functional)%2C transcript variant 1;tag=RefSeq Select;transcript_id=NM_001290782.1;extra_copy_number=0
CM058242.1	Liftoff	exon	101529601	101529690	.	-	.	ID=exon-NM_001290782.1-10;Parent=rna-NM_001290782.1;Dbxref=GeneID:329470,GenBank:NM_001290782.1,MGI:MGI:1919717;gbkey=mRNA;gene=Accs;product=1-aminocyclopropane-1-carboxylate synthase (non-functional)%2C transcript variant 1;tag=RefSeq Select;transcript_id=NM_001290782.1;extra_copy_number=0
CM058242.1	Liftoff	exon	101530476	101530576	.	-	.	ID=exon-NM_001290782.1-9;Parent=rna-NM_001290782.1;Dbxref=GeneID:329470,GenBank:NM_001290782.1,MGI:MGI:1919717;gbkey=mRNA;gene=Accs;product=1-aminocyclopropane-1-carboxylate synthase (non-functional)%2C transcript variant 1;tag=RefSeq Select;transcript_id=NM_001290782.1;extra_copy_number=0
CM058242.1	Liftoff	exon	101531762	101531839	.	-	.	ID=exon-NM_001290782.1-8;Parent=rna-NM_001290782.1;Dbxref=GeneID:329470,GenBank:NM_001290782.1,MGI:MGI:1919717;gbkey=mRNA;gene=Accs;product=1-aminocyclopropane-1-carboxylate synthase (non-functional)%2C transcript variant 1;tag=RefSeq Select;transcript_id=NM_001290782.1;extra_copy_number=0
CM058242.1	Liftoff	exon	101532318	101532415	.	-	.	ID=exon-NM_001290782.1-7;Parent=rna-NM_001290782.1;Dbxref=GeneID:329470,GenBank:NM_001290782.1,MGI:MGI:1919717;gbkey=mRNA;gene=Accs;product=1-aminocyclopropane-1-carboxylate synthase (non-functional)%2C transcript variant 1;tag=RefSeq Select;transcript_id=NM_001290782.1;extra_copy_number=0
CM058242.1	Liftoff	exon	101533002	101533068	.	-	.	ID=exon-NM_001290782.1-6;Parent=rna-NM_001290782.1;Dbxref=GeneID:329470,GenBank:NM_001290782.1,MGI:MGI:1919717;gbkey=mRNA;gene=Accs;product=1-aminocyclopropane-1-carboxylate synthase (non-functional)%2C transcript variant 1;tag=RefSeq Select;transcript_id=NM_001290782.1;extra_copy_number=0
CM058242.1	Liftoff	exon	101533372	101533441	.	-	.	ID=exon-NM_001290782.1-5;Parent=rna-NM_001290782.1;Dbxref=GeneID:329470,GenBank:NM_001290782.1,MGI:MGI:1919717;gbkey=mRNA;gene=Accs;product=1-aminocyclopropane-1-carboxylate synthase (non-functional)%2C transcript variant 1;tag=RefSeq Select;transcript_id=NM_001290782.1;extra_copy_number=0
CM058242.1	Liftoff	exon	101534656	101534726	.	-	.	ID=exon-NM_001290782.1-4;Parent=rna-NM_001290782.1;Dbxref=GeneID:329470,GenBank:NM_001290782.1,MGI:MGI:1919717;gbkey=mRNA;gene=Accs;product=1-aminocyclopropane-1-carboxylate synthase (non-functional)%2C transcript variant 1;tag=RefSeq Select;transcript_id=NM_001290782.1;extra_copy_number=0
CM058242.1	Liftoff	exon	101536200	101536259	.	-	.	ID=exon-NM_001290782.1-3;Parent=rna-NM_001290782.1;Dbxref=GeneID:329470,GenBank:NM_001290782.1,MGI:MGI:1919717;gbkey=mRNA;gene=Accs;product=1-aminocyclopropane-1-carboxylate synthase (non-functional)%2C transcript variant 1;tag=RefSeq Select;transcript_id=NM_001290782.1;extra_copy_number=0
CM058242.1	Liftoff	exon	101538370	101538660	.	-	.	ID=exon-NM_001290782.1-2;Parent=rna-NM_001290782.1;Dbxref=GeneID:329470,GenBank:NM_001290782.1,MGI:MGI:1919717;gbkey=mRNA;gene=Accs;product=1-aminocyclopropane-1-carboxylate synthase (non-functional)%2C transcript variant 1;tag=RefSeq Select;transcript_id=NM_001290782.1;extra_copy_number=0
CM058242.1	Liftoff	exon	101540218	101540396	.	-	.	ID=exon-NM_001290782.1-1;Parent=rna-NM_001290782.1;Dbxref=GeneID:329470,GenBank:NM_001290782.1,MGI:MGI:1919717;gbkey=mRNA;gene=Accs;product=1-aminocyclopropane-1-carboxylate synthase (non-functional)%2C transcript variant 1;tag=RefSeq Select;transcript_id=NM_001290782.1;extra_copy_number=0
CM058242.1	Liftoff	CDS	101526184	101526281	.	-	.	ID=cds-NP_001277711.1;Parent=rna-NM_001290782.1;Dbxref=CCDS:CCDS71105.1,GeneID:329470,GenBank:NP_001277711.1,MGI:MGI:1919717;Name=NP_001277711.1;Note=isoform a is encoded by transcript variant 1;gbkey=CDS;gene=Accs;product=1-aminocyclopropane-1-carboxylate synthase-like protein 1 isoform a;protein_id=NP_001277711.1;tag=RefSeq Select;extra_copy_number=0
CM058242.1	Liftoff	CDS	101526383	101526536	.	-	.	ID=cds-NP_001277711.1;Parent=rna-NM_001290782.1;Dbxref=CCDS:CCDS71105.1,GeneID:329470,GenBank:NP_001277711.1,MGI:MGI:1919717;Name=NP_001277711.1;Note=isoform a is encoded by transcript variant 1;gbkey=CDS;gene=Accs;product=1-aminocyclopropane-1-carboxylate synthase-like protein 1 isoform a;protein_id=NP_001277711.1;tag=RefSeq Select;extra_copy_number=0
CM058242.1	Liftoff	CDS	101526641	101526783	.	-	.	ID=cds-NP_001277711.1;Parent=rna-NM_001290782.1;Dbxref=CCDS:CCDS71105.1,GeneID:329470,GenBank:NP_001277711.1,MGI:MGI:1919717;Name=NP_001277711.1;Note=isoform a is encoded by transcript variant 1;gbkey=CDS;gene=Accs;product=1-aminocyclopropane-1-carboxylate synthase-like protein 1 isoform a;protein_id=NP_001277711.1;tag=RefSeq Select;extra_copy_number=0
CM058242.1	Liftoff	CDS	101528464	101528605	.	-	.	ID=cds-NP_001277711.1;Parent=rna-NM_001290782.1;Dbxref=CCDS:CCDS71105.1,GeneID:329470,GenBank:NP_001277711.1,MGI:MGI:1919717;Name=NP_001277711.1;Note=isoform a is encoded by transcript variant 1;gbkey=CDS;gene=Accs;product=1-aminocyclopropane-1-carboxylate synthase-like protein 1 isoform a;protein_id=NP_001277711.1;tag=RefSeq Select;extra_copy_number=0
CM058242.1	Liftoff	CDS	101528693	101528738	.	-	.	ID=cds-NP_001277711.1;Parent=rna-NM_001290782.1;Dbxref=CCDS:CCDS71105.1,GeneID:329470,GenBank:NP_001277711.1,MGI:MGI:1919717;Name=NP_001277711.1;Note=isoform a is encoded by transcript variant 1;gbkey=CDS;gene=Accs;product=1-aminocyclopropane-1-carboxylate synthase-like protein 1 isoform a;protein_id=NP_001277711.1;tag=RefSeq Select;extra_copy_number=0
CM058242.1	Liftoff	CDS	101529601	101529690	.	-	.	ID=cds-NP_001277711.1;Parent=rna-NM_001290782.1;Dbxref=CCDS:CCDS71105.1,GeneID:329470,GenBank:NP_001277711.1,MGI:MGI:1919717;Name=NP_001277711.1;Note=isoform a is encoded by transcript variant 1;gbkey=CDS;gene=Accs;product=1-aminocyclopropane-1-carboxylate synthase-like protein 1 isoform a;protein_id=NP_001277711.1;tag=RefSeq Select;extra_copy_number=0
CM058242.1	Liftoff	CDS	101530476	101530576	.	-	.	ID=cds-NP_001277711.1;Parent=rna-NM_001290782.1;Dbxref=CCDS:CCDS71105.1,GeneID:329470,GenBank:NP_001277711.1,MGI:MGI:1919717;Name=NP_001277711.1;Note=isoform a is encoded by transcript variant 1;gbkey=CDS;gene=Accs;product=1-aminocyclopropane-1-carboxylate synthase-like protein 1 isoform a;protein_id=NP_001277711.1;tag=RefSeq Select;extra_copy_number=0
CM058242.1	Liftoff	CDS	101531762	101531839	.	-	.	ID=cds-NP_001277711.1;Parent=rna-NM_001290782.1;Dbxref=CCDS:CCDS71105.1,GeneID:329470,GenBank:NP_001277711.1,MGI:MGI:1919717;Name=NP_001277711.1;Note=isoform a is encoded by transcript variant 1;gbkey=CDS;gene=Accs;product=1-aminocyclopropane-1-carboxylate synthase-like protein 1 isoform a;protein_id=NP_001277711.1;tag=RefSeq Select;extra_copy_number=0
CM058242.1	Liftoff	CDS	101532318	101532415	.	-	.	ID=cds-NP_001277711.1;Parent=rna-NM_001290782.1;Dbxref=CCDS:CCDS71105.1,GeneID:329470,GenBank:NP_001277711.1,MGI:MGI:1919717;Name=NP_001277711.1;Note=isoform a is encoded by transcript variant 1;gbkey=CDS;gene=Accs;product=1-aminocyclopropane-1-carboxylate synthase-like protein 1 isoform a;protein_id=NP_001277711.1;tag=RefSeq Select;extra_copy_number=0
CM058242.1	Liftoff	CDS	101533002	101533068	.	-	.	ID=cds-NP_001277711.1;Parent=rna-NM_001290782.1;Dbxref=CCDS:CCDS71105.1,GeneID:329470,GenBank:NP_001277711.1,MGI:MGI:1919717;Name=NP_001277711.1;Note=isoform a is encoded by transcript variant 1;gbkey=CDS;gene=Accs;product=1-aminocyclopropane-1-carboxylate synthase-like protein 1 isoform a;protein_id=NP_001277711.1;tag=RefSeq Select;extra_copy_number=0
CM058242.1	Liftoff	CDS	101533372	101533441	.	-	.	ID=cds-NP_001277711.1;Parent=rna-NM_001290782.1;Dbxref=CCDS:CCDS71105.1,GeneID:329470,GenBank:NP_001277711.1,MGI:MGI:1919717;Name=NP_001277711.1;Note=isoform a is encoded by transcript variant 1;gbkey=CDS;gene=Accs;product=1-aminocyclopropane-1-carboxylate synthase-like protein 1 isoform a;protein_id=NP_001277711.1;tag=RefSeq Select;extra_copy_number=0
CM058242.1	Liftoff	CDS	101534656	101534726	.	-	.	ID=cds-NP_001277711.1;Parent=rna-NM_001290782.1;Dbxref=CCDS:CCDS71105.1,GeneID:329470,GenBank:NP_001277711.1,MGI:MGI:1919717;Name=NP_001277711.1;Note=isoform a is encoded by transcript variant 1;gbkey=CDS;gene=Accs;product=1-aminocyclopropane-1-carboxylate synthase-like protein 1 isoform a;protein_id=NP_001277711.1;tag=RefSeq Select;extra_copy_number=0
CM058242.1	Liftoff	CDS	101536200	101536259	.	-	.	ID=cds-NP_001277711.1;Parent=rna-NM_001290782.1;Dbxref=CCDS:CCDS71105.1,GeneID:329470,GenBank:NP_001277711.1,MGI:MGI:1919717;Name=NP_001277711.1;Note=isoform a is encoded by transcript variant 1;gbkey=CDS;gene=Accs;product=1-aminocyclopropane-1-carboxylate synthase-like protein 1 isoform a;protein_id=NP_001277711.1;tag=RefSeq Select;extra_copy_number=0
CM058242.1	Liftoff	CDS	101538370	101538660	.	-	.	ID=cds-NP_001277711.1;Parent=rna-NM_001290782.1;Dbxref=CCDS:CCDS71105.1,GeneID:329470,GenBank:NP_001277711.1,MGI:MGI:1919717;Name=NP_001277711.1;Note=isoform a is encoded by transcript variant 1;gbkey=CDS;gene=Accs;product=1-aminocyclopropane-1-carboxylate synthase-like protein 1 isoform a;protein_id=NP_001277711.1;tag=RefSeq Select;extra_copy_number=0
CM058242.1	Liftoff	mRNA	101523920	101540252	.	-	.	ID=rna-NM_183220.3;Parent=gene-Accs;Dbxref=GeneID:329470,GenBank:NM_183220.3,MGI:MGI:1919717;Name=NM_183220.3;gbkey=mRNA;gene=Accs;product=1-aminocyclopropane-1-carboxylate synthase (non-functional)%2C transcript variant 2;transcript_id=NM_183220.3;matches_ref_protein=True;valid_ORF=True;extra_copy_number=0
CM058242.1	Liftoff	exon	101523920	101526281	.	-	.	ID=exon-NM_183220.3-15;Parent=rna-NM_183220.3;Dbxref=GeneID:329470,GenBank:NM_183220.3,MGI:MGI:1919717;gbkey=mRNA;gene=Accs;product=1-aminocyclopropane-1-carboxylate synthase (non-functional)%2C transcript variant 2;transcript_id=NM_183220.3;extra_copy_number=0
CM058242.1	Liftoff	exon	101526383	101526536	.	-	.	ID=exon-NM_183220.3-14;Parent=rna-NM_183220.3;Dbxref=GeneID:329470,GenBank:NM_183220.3,MGI:MGI:1919717;gbkey=mRNA;gene=Accs;product=1-aminocyclopropane-1-carboxylate synthase (non-functional)%2C transcript variant 2;transcript_id=NM_183220.3;extra_copy_number=0
CM058242.1	Liftoff	exon	101526641	101526783	.	-	.	ID=exon-NM_183220.3-13;Parent=rna-NM_183220.3;Dbxref=GeneID:329470,GenBank:NM_183220.3,MGI:MGI:1919717;gbkey=mRNA;gene=Accs;product=1-aminocyclopropane-1-carboxylate synthase (non-functional)%2C transcript variant 2;transcript_id=NM_183220.3;extra_copy_number=0
CM058242.1	Liftoff	exon	101528464	101528605	.	-	.	ID=exon-NM_183220.3-12;Parent=rna-NM_183220.3;Dbxref=GeneID:329470,GenBank:NM_183220.3,MGI:MGI:1919717;gbkey=mRNA;gene=Accs;product=1-aminocyclopropane-1-carboxylate synthase (non-functional)%2C transcript variant 2;transcript_id=NM_183220.3;extra_copy_number=0
CM058242.1	Liftoff	exon	101528693	101528738	.	-	.	ID=exon-NM_183220.3-11;Parent=rna-NM_183220.3;Dbxref=GeneID:329470,GenBank:NM_183220.3,MGI:MGI:1919717;gbkey=mRNA;gene=Accs;product=1-aminocyclopropane-1-carboxylate synthase (non-functional)%2C transcript variant 2;transcript_id=NM_183220.3;extra_copy_number=0
CM058242.1	Liftoff	exon	101529601	101529690	.	-	.	ID=exon-NM_183220.3-10;Parent=rna-NM_183220.3;Dbxref=GeneID:329470,GenBank:NM_183220.3,MGI:MGI:1919717;gbkey=mRNA;gene=Accs;product=1-aminocyclopropane-1-carboxylate synthase (non-functional)%2C transcript variant 2;transcript_id=NM_183220.3;extra_copy_number=0
CM058242.1	Liftoff	exon	101530476	101530576	.	-	.	ID=exon-NM_183220.3-9;Parent=rna-NM_183220.3;Dbxref=GeneID:329470,GenBank:NM_183220.3,MGI:MGI:1919717;gbkey=mRNA;gene=Accs;product=1-aminocyclopropane-1-carboxylate synthase (non-functional)%2C transcript variant 2;transcript_id=NM_183220.3;extra_copy_number=0
CM058242.1	Liftoff	exon	101531762	101531839	.	-	.	ID=exon-NM_183220.3-8;Parent=rna-NM_183220.3;Dbxref=GeneID:329470,GenBank:NM_183220.3,MGI:MGI:1919717;gbkey=mRNA;gene=Accs;product=1-aminocyclopropane-1-carboxylate synthase (non-functional)%2C transcript variant 2;transcript_id=NM_183220.3;extra_copy_number=0
CM058242.1	Liftoff	exon	101532318	101532415	.	-	.	ID=exon-NM_183220.3-7;Parent=rna-NM_183220.3;Dbxref=GeneID:329470,GenBank:NM_183220.3,MGI:MGI:1919717;gbkey=mRNA;gene=Accs;product=1-aminocyclopropane-1-carboxylate synthase (non-functional)%2C transcript variant 2;transcript_id=NM_183220.3;extra_copy_number=0
CM058242.1	Liftoff	exon	101533002	101533068	.	-	.	ID=exon-NM_183220.3-6;Parent=rna-NM_183220.3;Dbxref=GeneID:329470,GenBank:NM_183220.3,MGI:MGI:1919717;gbkey=mRNA;gene=Accs;product=1-aminocyclopropane-1-carboxylate synthase (non-functional)%2C transcript variant 2;transcript_id=NM_183220.3;extra_copy_number=0
CM058242.1	Liftoff	exon	101533372	101533441	.	-	.	ID=exon-NM_183220.3-5;Parent=rna-NM_183220.3;Dbxref=GeneID:329470,GenBank:NM_183220.3,MGI:MGI:1919717;gbkey=mRNA;gene=Accs;product=1-aminocyclopropane-1-carboxylate synthase (non-functional)%2C transcript variant 2;transcript_id=NM_183220.3;extra_copy_number=0
CM058242.1	Liftoff	exon	101534656	101534726	.	-	.	ID=exon-NM_183220.3-4;Parent=rna-NM_183220.3;Dbxref=GeneID:329470,GenBank:NM_183220.3,MGI:MGI:1919717;gbkey=mRNA;gene=Accs;product=1-aminocyclopropane-1-carboxylate synthase (non-functional)%2C transcript variant 2;transcript_id=NM_183220.3;extra_copy_number=0
CM058242.1	Liftoff	exon	101536200	101536259	.	-	.	ID=exon-NM_183220.3-3;Parent=rna-NM_183220.3;Dbxref=GeneID:329470,GenBank:NM_183220.3,MGI:MGI:1919717;gbkey=mRNA;gene=Accs;product=1-aminocyclopropane-1-carboxylate synthase (non-functional)%2C transcript variant 2;transcript_id=NM_183220.3;extra_copy_number=0
CM058242.1	Liftoff	exon	101538370	101538639	.	-	.	ID=exon-NM_183220.3-2;Parent=rna-NM_183220.3;Dbxref=GeneID:329470,GenBank:NM_183220.3,MGI:MGI:1919717;gbkey=mRNA;gene=Accs;product=1-aminocyclopropane-1-carboxylate synthase (non-functional)%2C transcript variant 2;transcript_id=NM_183220.3;extra_copy_number=0
CM058242.1	Liftoff	exon	101539998	101540252	.	-	.	ID=exon-NM_183220.3-1;Parent=rna-NM_183220.3;Dbxref=GeneID:329470,GenBank:NM_183220.3,MGI:MGI:1919717;gbkey=mRNA;gene=Accs;product=1-aminocyclopropane-1-carboxylate synthase (non-functional)%2C transcript variant 2;transcript_id=NM_183220.3;extra_copy_number=0
CM058242.1	Liftoff	CDS	101526184	101526281	.	-	.	ID=cds-NP_899043.1;Parent=rna-NM_183220.3;Dbxref=CCDS:CCDS16457.1,GeneID:329470,GenBank:NP_899043.1,MGI:MGI:1919717;Name=NP_899043.1;Note=isoform b is encoded by transcript variant 2;gbkey=CDS;gene=Accs;product=1-aminocyclopropane-1-carboxylate synthase-like protein 1 isoform b;protein_id=NP_899043.1;extra_copy_number=0
CM058242.1	Liftoff	CDS	101526383	101526536	.	-	.	ID=cds-NP_899043.1;Parent=rna-NM_183220.3;Dbxref=CCDS:CCDS16457.1,GeneID:329470,GenBank:NP_899043.1,MGI:MGI:1919717;Name=NP_899043.1;Note=isoform b is encoded by transcript variant 2;gbkey=CDS;gene=Accs;product=1-aminocyclopropane-1-carboxylate synthase-like protein 1 isoform b;protein_id=NP_899043.1;extra_copy_number=0
CM058242.1	Liftoff	CDS	101526641	101526783	.	-	.	ID=cds-NP_899043.1;Parent=rna-NM_183220.3;Dbxref=CCDS:CCDS16457.1,GeneID:329470,GenBank:NP_899043.1,MGI:MGI:1919717;Name=NP_899043.1;Note=isoform b is encoded by transcript variant 2;gbkey=CDS;gene=Accs;product=1-aminocyclopropane-1-carboxylate synthase-like protein 1 isoform b;protein_id=NP_899043.1;extra_copy_number=0
CM058242.1	Liftoff	CDS	101528464	101528605	.	-	.	ID=cds-NP_899043.1;Parent=rna-NM_183220.3;Dbxref=CCDS:CCDS16457.1,GeneID:329470,GenBank:NP_899043.1,MGI:MGI:1919717;Name=NP_899043.1;Note=isoform b is encoded by transcript variant 2;gbkey=CDS;gene=Accs;product=1-aminocyclopropane-1-carboxylate synthase-like protein 1 isoform b;protein_id=NP_899043.1;extra_copy_number=0
CM058242.1	Liftoff	CDS	101528693	101528738	.	-	.	ID=cds-NP_899043.1;Parent=rna-NM_183220.3;Dbxref=CCDS:CCDS16457.1,GeneID:329470,GenBank:NP_899043.1,MGI:MGI:1919717;Name=NP_899043.1;Note=isoform b is encoded by transcript variant 2;gbkey=CDS;gene=Accs;product=1-aminocyclopropane-1-carboxylate synthase-like protein 1 isoform b;protein_id=NP_899043.1;extra_copy_number=0
CM058242.1	Liftoff	CDS	101529601	101529690	.	-	.	ID=cds-NP_899043.1;Parent=rna-NM_183220.3;Dbxref=CCDS:CCDS16457.1,GeneID:329470,GenBank:NP_899043.1,MGI:MGI:1919717;Name=NP_899043.1;Note=isoform b is encoded by transcript variant 2;gbkey=CDS;gene=Accs;product=1-aminocyclopropane-1-carboxylate synthase-like protein 1 isoform b;protein_id=NP_899043.1;extra_copy_number=0
CM058242.1	Liftoff	CDS	101530476	101530576	.	-	.	ID=cds-NP_899043.1;Parent=rna-NM_183220.3;Dbxref=CCDS:CCDS16457.1,GeneID:329470,GenBank:NP_899043.1,MGI:MGI:1919717;Name=NP_899043.1;Note=isoform b is encoded by transcript variant 2;gbkey=CDS;gene=Accs;product=1-aminocyclopropane-1-carboxylate synthase-like protein 1 isoform b;protein_id=NP_899043.1;extra_copy_number=0
CM058242.1	Liftoff	CDS	101531762	101531839	.	-	.	ID=cds-NP_899043.1;Parent=rna-NM_183220.3;Dbxref=CCDS:CCDS16457.1,GeneID:329470,GenBank:NP_899043.1,MGI:MGI:1919717;Name=NP_899043.1;Note=isoform b is encoded by transcript variant 2;gbkey=CDS;gene=Accs;product=1-aminocyclopropane-1-carboxylate synthase-like protein 1 isoform b;protein_id=NP_899043.1;extra_copy_number=0
CM058242.1	Liftoff	CDS	101532318	101532415	.	-	.	ID=cds-NP_899043.1;Parent=rna-NM_183220.3;Dbxref=CCDS:CCDS16457.1,GeneID:329470,GenBank:NP_899043.1,MGI:MGI:1919717;Name=NP_899043.1;Note=isoform b is encoded by transcript variant 2;gbkey=CDS;gene=Accs;product=1-aminocyclopropane-1-carboxylate synthase-like protein 1 isoform b;protein_id=NP_899043.1;extra_copy_number=0
CM058242.1	Liftoff	CDS	101533002	101533068	.	-	.	ID=cds-NP_899043.1;Parent=rna-NM_183220.3;Dbxref=CCDS:CCDS16457.1,GeneID:329470,GenBank:NP_899043.1,MGI:MGI:1919717;Name=NP_899043.1;Note=isoform b is encoded by transcript variant 2;gbkey=CDS;gene=Accs;product=1-aminocyclopropane-1-carboxylate synthase-like protein 1 isoform b;protein_id=NP_899043.1;extra_copy_number=0
CM058242.1	Liftoff	CDS	101533372	101533441	.	-	.	ID=cds-NP_899043.1;Parent=rna-NM_183220.3;Dbxref=CCDS:CCDS16457.1,GeneID:329470,GenBank:NP_899043.1,MGI:MGI:1919717;Name=NP_899043.1;Note=isoform b is encoded by transcript variant 2;gbkey=CDS;gene=Accs;product=1-aminocyclopropane-1-carboxylate synthase-like protein 1 isoform b;protein_id=NP_899043.1;extra_copy_number=0
CM058242.1	Liftoff	CDS	101534656	101534726	.	-	.	ID=cds-NP_899043.1;Parent=rna-NM_183220.3;Dbxref=CCDS:CCDS16457.1,GeneID:329470,GenBank:NP_899043.1,MGI:MGI:1919717;Name=NP_899043.1;Note=isoform b is encoded by transcript variant 2;gbkey=CDS;gene=Accs;product=1-aminocyclopropane-1-carboxylate synthase-like protein 1 isoform b;protein_id=NP_899043.1;extra_copy_number=0
CM058242.1	Liftoff	CDS	101536200	101536259	.	-	.	ID=cds-NP_899043.1;Parent=rna-NM_183220.3;Dbxref=CCDS:CCDS16457.1,GeneID:329470,GenBank:NP_899043.1,MGI:MGI:1919717;Name=NP_899043.1;Note=isoform b is encoded by transcript variant 2;gbkey=CDS;gene=Accs;product=1-aminocyclopropane-1-carboxylate synthase-like protein 1 isoform b;protein_id=NP_899043.1;extra_copy_number=0
CM058242.1	Liftoff	CDS	101538370	101538591	.	-	.	ID=cds-NP_899043.1;Parent=rna-NM_183220.3;Dbxref=CCDS:CCDS16457.1,GeneID:329470,GenBank:NP_899043.1,MGI:MGI:1919717;Name=NP_899043.1;Note=isoform b is encoded by transcript variant 2;gbkey=CDS;gene=Accs;product=1-aminocyclopropane-1-carboxylate synthase-like protein 1 isoform b;protein_id=NP_899043.1;extra_copy_number=0
CM058242.1	Liftoff	mRNA	101524486	101540447	.	-	.	ID=rna-XM_006499760.4;Parent=gene-Accs;Dbxref=GeneID:329470,GenBank:XM_006499760.4,MGI:MGI:1919717;Name=XM_006499760.4;gbkey=mRNA;gene=Accs;model_evidence=Supporting evidence includes similarity to: 17 ESTs%2C 10 Proteins%2C 158 long SRA reads%2C and 100%25 coverage of the annotated genomic feature by RNAseq alignments%2C including 24 samples with support for all annotated introns;product=1-aminocyclopropane-1-carboxylate synthase (non-functional)%2C transcript variant X1;transcript_id=XM_006499760.4;matches_ref_protein=True;valid_ORF=True;extra_copy_number=0
CM058242.1	Liftoff	exon	101524486	101526281	.	-	.	ID=exon-XM_006499760.4-15;Parent=rna-XM_006499760.4;Dbxref=GeneID:329470,GenBank:XM_006499760.4,MGI:MGI:1919717;gbkey=mRNA;gene=Accs;product=1-aminocyclopropane-1-carboxylate synthase (non-functional)%2C transcript variant X1;transcript_id=XM_006499760.4;extra_copy_number=0
CM058242.1	Liftoff	exon	101526383	101526536	.	-	.	ID=exon-XM_006499760.4-14;Parent=rna-XM_006499760.4;Dbxref=GeneID:329470,GenBank:XM_006499760.4,MGI:MGI:1919717;gbkey=mRNA;gene=Accs;product=1-aminocyclopropane-1-carboxylate synthase (non-functional)%2C transcript variant X1;transcript_id=XM_006499760.4;extra_copy_number=0
CM058242.1	Liftoff	exon	101526641	101526783	.	-	.	ID=exon-XM_006499760.4-13;Parent=rna-XM_006499760.4;Dbxref=GeneID:329470,GenBank:XM_006499760.4,MGI:MGI:1919717;gbkey=mRNA;gene=Accs;product=1-aminocyclopropane-1-carboxylate synthase (non-functional)%2C transcript variant X1;transcript_id=XM_006499760.4;extra_copy_number=0
CM058242.1	Liftoff	exon	101528464	101528605	.	-	.	ID=exon-XM_006499760.4-12;Parent=rna-XM_006499760.4;Dbxref=GeneID:329470,GenBank:XM_006499760.4,MGI:MGI:1919717;gbkey=mRNA;gene=Accs;product=1-aminocyclopropane-1-carboxylate synthase (non-functional)%2C transcript variant X1;transcript_id=XM_006499760.4;extra_copy_number=0
CM058242.1	Liftoff	exon	101528693	101528738	.	-	.	ID=exon-XM_006499760.4-11;Parent=rna-XM_006499760.4;Dbxref=GeneID:329470,GenBank:XM_006499760.4,MGI:MGI:1919717;gbkey=mRNA;gene=Accs;product=1-aminocyclopropane-1-carboxylate synthase (non-functional)%2C transcript variant X1;transcript_id=XM_006499760.4;extra_copy_number=0
CM058242.1	Liftoff	exon	101529601	101529690	.	-	.	ID=exon-XM_006499760.4-10;Parent=rna-XM_006499760.4;Dbxref=GeneID:329470,GenBank:XM_006499760.4,MGI:MGI:1919717;gbkey=mRNA;gene=Accs;product=1-aminocyclopropane-1-carboxylate synthase (non-functional)%2C transcript variant X1;transcript_id=XM_006499760.4;extra_copy_number=0
CM058242.1	Liftoff	exon	101530476	101530576	.	-	.	ID=exon-XM_006499760.4-9;Parent=rna-XM_006499760.4;Dbxref=GeneID:329470,GenBank:XM_006499760.4,MGI:MGI:1919717;gbkey=mRNA;gene=Accs;product=1-aminocyclopropane-1-carboxylate synthase (non-functional)%2C transcript variant X1;transcript_id=XM_006499760.4;extra_copy_number=0
CM058242.1	Liftoff	exon	101531762	101531839	.	-	.	ID=exon-XM_006499760.4-8;Parent=rna-XM_006499760.4;Dbxref=GeneID:329470,GenBank:XM_006499760.4,MGI:MGI:1919717;gbkey=mRNA;gene=Accs;product=1-aminocyclopropane-1-carboxylate synthase (non-functional)%2C transcript variant X1;transcript_id=XM_006499760.4;extra_copy_number=0
CM058242.1	Liftoff	exon	101532318	101532415	.	-	.	ID=exon-XM_006499760.4-7;Parent=rna-XM_006499760.4;Dbxref=GeneID:329470,GenBank:XM_006499760.4,MGI:MGI:1919717;gbkey=mRNA;gene=Accs;product=1-aminocyclopropane-1-carboxylate synthase (non-functional)%2C transcript variant X1;transcript_id=XM_006499760.4;extra_copy_number=0
CM058242.1	Liftoff	exon	101533002	101533068	.	-	.	ID=exon-XM_006499760.4-6;Parent=rna-XM_006499760.4;Dbxref=GeneID:329470,GenBank:XM_006499760.4,MGI:MGI:1919717;gbkey=mRNA;gene=Accs;product=1-aminocyclopropane-1-carboxylate synthase (non-functional)%2C transcript variant X1;transcript_id=XM_006499760.4;extra_copy_number=0
CM058242.1	Liftoff	exon	101533372	101533441	.	-	.	ID=exon-XM_006499760.4-5;Parent=rna-XM_006499760.4;Dbxref=GeneID:329470,GenBank:XM_006499760.4,MGI:MGI:1919717;gbkey=mRNA;gene=Accs;product=1-aminocyclopropane-1-carboxylate synthase (non-functional)%2C transcript variant X1;transcript_id=XM_006499760.4;extra_copy_number=0
CM058242.1	Liftoff	exon	101534656	101534726	.	-	.	ID=exon-XM_006499760.4-4;Parent=rna-XM_006499760.4;Dbxref=GeneID:329470,GenBank:XM_006499760.4,MGI:MGI:1919717;gbkey=mRNA;gene=Accs;product=1-aminocyclopropane-1-carboxylate synthase (non-functional)%2C transcript variant X1;transcript_id=XM_006499760.4;extra_copy_number=0
CM058242.1	Liftoff	exon	101536200	101536259	.	-	.	ID=exon-XM_006499760.4-3;Parent=rna-XM_006499760.4;Dbxref=GeneID:329470,GenBank:XM_006499760.4,MGI:MGI:1919717;gbkey=mRNA;gene=Accs;product=1-aminocyclopropane-1-carboxylate synthase (non-functional)%2C transcript variant X1;transcript_id=XM_006499760.4;extra_copy_number=0
CM058242.1	Liftoff	exon	101538370	101538660	.	-	.	ID=exon-XM_006499760.4-2;Parent=rna-XM_006499760.4;Dbxref=GeneID:329470,GenBank:XM_006499760.4,MGI:MGI:1919717;gbkey=mRNA;gene=Accs;product=1-aminocyclopropane-1-carboxylate synthase (non-functional)%2C transcript variant X1;transcript_id=XM_006499760.4;extra_copy_number=0
CM058242.1	Liftoff	exon	101539403	101540447	.	-	.	ID=exon-XM_006499760.4-1;Parent=rna-XM_006499760.4;Dbxref=GeneID:329470,GenBank:XM_006499760.4,MGI:MGI:1919717;gbkey=mRNA;gene=Accs;product=1-aminocyclopropane-1-carboxylate synthase (non-functional)%2C transcript variant X1;transcript_id=XM_006499760.4;extra_copy_number=0
CM058242.1	Liftoff	CDS	101526184	101526281	.	-	.	ID=cds-XP_006499823.1;Parent=rna-XM_006499760.4;Dbxref=GeneID:329470,GenBank:XP_006499823.1,MGI:MGI:1919717;Name=XP_006499823.1;gbkey=CDS;gene=Accs;product=1-aminocyclopropane-1-carboxylate synthase-like protein 1 isoform X1;protein_id=XP_006499823.1;extra_copy_number=0
CM058242.1	Liftoff	CDS	101526383	101526536	.	-	.	ID=cds-XP_006499823.1;Parent=rna-XM_006499760.4;Dbxref=GeneID:329470,GenBank:XP_006499823.1,MGI:MGI:1919717;Name=XP_006499823.1;gbkey=CDS;gene=Accs;product=1-aminocyclopropane-1-carboxylate synthase-like protein 1 isoform X1;protein_id=XP_006499823.1;extra_copy_number=0
CM058242.1	Liftoff	CDS	101526641	101526783	.	-	.	ID=cds-XP_006499823.1;Parent=rna-XM_006499760.4;Dbxref=GeneID:329470,GenBank:XP_006499823.1,MGI:MGI:1919717;Name=XP_006499823.1;gbkey=CDS;gene=Accs;product=1-aminocyclopropane-1-carboxylate synthase-like protein 1 isoform X1;protein_id=XP_006499823.1;extra_copy_number=0
CM058242.1	Liftoff	CDS	101528464	101528605	.	-	.	ID=cds-XP_006499823.1;Parent=rna-XM_006499760.4;Dbxref=GeneID:329470,GenBank:XP_006499823.1,MGI:MGI:1919717;Name=XP_006499823.1;gbkey=CDS;gene=Accs;product=1-aminocyclopropane-1-carboxylate synthase-like protein 1 isoform X1;protein_id=XP_006499823.1;extra_copy_number=0
CM058242.1	Liftoff	CDS	101528693	101528738	.	-	.	ID=cds-XP_006499823.1;Parent=rna-XM_006499760.4;Dbxref=GeneID:329470,GenBank:XP_006499823.1,MGI:MGI:1919717;Name=XP_006499823.1;gbkey=CDS;gene=Accs;product=1-aminocyclopropane-1-carboxylate synthase-like protein 1 isoform X1;protein_id=XP_006499823.1;extra_copy_number=0
CM058242.1	Liftoff	CDS	101529601	101529690	.	-	.	ID=cds-XP_006499823.1;Parent=rna-XM_006499760.4;Dbxref=GeneID:329470,GenBank:XP_006499823.1,MGI:MGI:1919717;Name=XP_006499823.1;gbkey=CDS;gene=Accs;product=1-aminocyclopropane-1-carboxylate synthase-like protein 1 isoform X1;protein_id=XP_006499823.1;extra_copy_number=0
CM058242.1	Liftoff	CDS	101530476	101530576	.	-	.	ID=cds-XP_006499823.1;Parent=rna-XM_006499760.4;Dbxref=GeneID:329470,GenBank:XP_006499823.1,MGI:MGI:1919717;Name=XP_006499823.1;gbkey=CDS;gene=Accs;product=1-aminocyclopropane-1-carboxylate synthase-like protein 1 isoform X1;protein_id=XP_006499823.1;extra_copy_number=0
CM058242.1	Liftoff	CDS	101531762	101531839	.	-	.	ID=cds-XP_006499823.1;Parent=rna-XM_006499760.4;Dbxref=GeneID:329470,GenBank:XP_006499823.1,MGI:MGI:1919717;Name=XP_006499823.1;gbkey=CDS;gene=Accs;product=1-aminocyclopropane-1-carboxylate synthase-like protein 1 isoform X1;protein_id=XP_006499823.1;extra_copy_number=0
CM058242.1	Liftoff	CDS	101532318	101532415	.	-	.	ID=cds-XP_006499823.1;Parent=rna-XM_006499760.4;Dbxref=GeneID:329470,GenBank:XP_006499823.1,MGI:MGI:1919717;Name=XP_006499823.1;gbkey=CDS;gene=Accs;product=1-aminocyclopropane-1-carboxylate synthase-like protein 1 isoform X1;protein_id=XP_006499823.1;extra_copy_number=0
CM058242.1	Liftoff	CDS	101533002	101533068	.	-	.	ID=cds-XP_006499823.1;Parent=rna-XM_006499760.4;Dbxref=GeneID:329470,GenBank:XP_006499823.1,MGI:MGI:1919717;Name=XP_006499823.1;gbkey=CDS;gene=Accs;product=1-aminocyclopropane-1-carboxylate synthase-like protein 1 isoform X1;protein_id=XP_006499823.1;extra_copy_number=0
CM058242.1	Liftoff	CDS	101533372	101533441	.	-	.	ID=cds-XP_006499823.1;Parent=rna-XM_006499760.4;Dbxref=GeneID:329470,GenBank:XP_006499823.1,MGI:MGI:1919717;Name=XP_006499823.1;gbkey=CDS;gene=Accs;product=1-aminocyclopropane-1-carboxylate synthase-like protein 1 isoform X1;protein_id=XP_006499823.1;extra_copy_number=0
CM058242.1	Liftoff	CDS	101534656	101534726	.	-	.	ID=cds-XP_006499823.1;Parent=rna-XM_006499760.4;Dbxref=GeneID:329470,GenBank:XP_006499823.1,MGI:MGI:1919717;Name=XP_006499823.1;gbkey=CDS;gene=Accs;product=1-aminocyclopropane-1-carboxylate synthase-like protein 1 isoform X1;protein_id=XP_006499823.1;extra_copy_number=0
CM058242.1	Liftoff	CDS	101536200	101536259	.	-	.	ID=cds-XP_006499823.1;Parent=rna-XM_006499760.4;Dbxref=GeneID:329470,GenBank:XP_006499823.1,MGI:MGI:1919717;Name=XP_006499823.1;gbkey=CDS;gene=Accs;product=1-aminocyclopropane-1-carboxylate synthase-like protein 1 isoform X1;protein_id=XP_006499823.1;extra_copy_number=0
CM058242.1	Liftoff	CDS	101538370	101538660	.	-	.	ID=cds-XP_006499823.1;Parent=rna-XM_006499760.4;Dbxref=GeneID:329470,GenBank:XP_006499823.1,MGI:MGI:1919717;Name=XP_006499823.1;gbkey=CDS;gene=Accs;product=1-aminocyclopropane-1-carboxylate synthase-like protein 1 isoform X1;protein_id=XP_006499823.1;extra_copy_number=0
CM058242.1	Liftoff	mRNA	101524486	101540447	.	-	.	ID=rna-XM_006499761.4;Parent=gene-Accs;Dbxref=GeneID:329470,GenBank:XM_006499761.4,MGI:MGI:1919717;Name=XM_006499761.4;gbkey=mRNA;gene=Accs;model_evidence=Supporting evidence includes similarity to: 17 ESTs%2C 10 Proteins%2C 158 long SRA reads%2C and 100%25 coverage of the annotated genomic feature by RNAseq alignments%2C including 29 samples with support for all annotated introns;product=1-aminocyclopropane-1-carboxylate synthase (non-functional)%2C transcript variant X2;transcript_id=XM_006499761.4;matches_ref_protein=True;valid_ORF=True;extra_copy_number=0
CM058242.1	Liftoff	exon	101524486	101526281	.	-	.	ID=exon-XM_006499761.4-15;Parent=rna-XM_006499761.4;Dbxref=GeneID:329470,GenBank:XM_006499761.4,MGI:MGI:1919717;gbkey=mRNA;gene=Accs;product=1-aminocyclopropane-1-carboxylate synthase (non-functional)%2C transcript variant X2;transcript_id=XM_006499761.4;extra_copy_number=0
CM058242.1	Liftoff	exon	101526383	101526536	.	-	.	ID=exon-XM_006499761.4-14;Parent=rna-XM_006499761.4;Dbxref=GeneID:329470,GenBank:XM_006499761.4,MGI:MGI:1919717;gbkey=mRNA;gene=Accs;product=1-aminocyclopropane-1-carboxylate synthase (non-functional)%2C transcript variant X2;transcript_id=XM_006499761.4;extra_copy_number=0
CM058242.1	Liftoff	exon	101526641	101526783	.	-	.	ID=exon-XM_006499761.4-13;Parent=rna-XM_006499761.4;Dbxref=GeneID:329470,GenBank:XM_006499761.4,MGI:MGI:1919717;gbkey=mRNA;gene=Accs;product=1-aminocyclopropane-1-carboxylate synthase (non-functional)%2C transcript variant X2;transcript_id=XM_006499761.4;extra_copy_number=0
CM058242.1	Liftoff	exon	101528464	101528605	.	-	.	ID=exon-XM_006499761.4-12;Parent=rna-XM_006499761.4;Dbxref=GeneID:329470,GenBank:XM_006499761.4,MGI:MGI:1919717;gbkey=mRNA;gene=Accs;product=1-aminocyclopropane-1-carboxylate synthase (non-functional)%2C transcript variant X2;transcript_id=XM_006499761.4;extra_copy_number=0
CM058242.1	Liftoff	exon	101528693	101528738	.	-	.	ID=exon-XM_006499761.4-11;Parent=rna-XM_006499761.4;Dbxref=GeneID:329470,GenBank:XM_006499761.4,MGI:MGI:1919717;gbkey=mRNA;gene=Accs;product=1-aminocyclopropane-1-carboxylate synthase (non-functional)%2C transcript variant X2;transcript_id=XM_006499761.4;extra_copy_number=0
CM058242.1	Liftoff	exon	101529601	101529690	.	-	.	ID=exon-XM_006499761.4-10;Parent=rna-XM_006499761.4;Dbxref=GeneID:329470,GenBank:XM_006499761.4,MGI:MGI:1919717;gbkey=mRNA;gene=Accs;product=1-aminocyclopropane-1-carboxylate synthase (non-functional)%2C transcript variant X2;transcript_id=XM_006499761.4;extra_copy_number=0
CM058242.1	Liftoff	exon	101530476	101530576	.	-	.	ID=exon-XM_006499761.4-9;Parent=rna-XM_006499761.4;Dbxref=GeneID:329470,GenBank:XM_006499761.4,MGI:MGI:1919717;gbkey=mRNA;gene=Accs;product=1-aminocyclopropane-1-carboxylate synthase (non-functional)%2C transcript variant X2;transcript_id=XM_006499761.4;extra_copy_number=0
CM058242.1	Liftoff	exon	101531762	101531839	.	-	.	ID=exon-XM_006499761.4-8;Parent=rna-XM_006499761.4;Dbxref=GeneID:329470,GenBank:XM_006499761.4,MGI:MGI:1919717;gbkey=mRNA;gene=Accs;product=1-aminocyclopropane-1-carboxylate synthase (non-functional)%2C transcript variant X2;transcript_id=XM_006499761.4;extra_copy_number=0
CM058242.1	Liftoff	exon	101532318	101532415	.	-	.	ID=exon-XM_006499761.4-7;Parent=rna-XM_006499761.4;Dbxref=GeneID:329470,GenBank:XM_006499761.4,MGI:MGI:1919717;gbkey=mRNA;gene=Accs;product=1-aminocyclopropane-1-carboxylate synthase (non-functional)%2C transcript variant X2;transcript_id=XM_006499761.4;extra_copy_number=0
CM058242.1	Liftoff	exon	101533002	101533068	.	-	.	ID=exon-XM_006499761.4-6;Parent=rna-XM_006499761.4;Dbxref=GeneID:329470,GenBank:XM_006499761.4,MGI:MGI:1919717;gbkey=mRNA;gene=Accs;product=1-aminocyclopropane-1-carboxylate synthase (non-functional)%2C transcript variant X2;transcript_id=XM_006499761.4;extra_copy_number=0
CM058242.1	Liftoff	exon	101533372	101533441	.	-	.	ID=exon-XM_006499761.4-5;Parent=rna-XM_006499761.4;Dbxref=GeneID:329470,GenBank:XM_006499761.4,MGI:MGI:1919717;gbkey=mRNA;gene=Accs;product=1-aminocyclopropane-1-carboxylate synthase (non-functional)%2C transcript variant X2;transcript_id=XM_006499761.4;extra_copy_number=0
CM058242.1	Liftoff	exon	101534656	101534726	.	-	.	ID=exon-XM_006499761.4-4;Parent=rna-XM_006499761.4;Dbxref=GeneID:329470,GenBank:XM_006499761.4,MGI:MGI:1919717;gbkey=mRNA;gene=Accs;product=1-aminocyclopropane-1-carboxylate synthase (non-functional)%2C transcript variant X2;transcript_id=XM_006499761.4;extra_copy_number=0
CM058242.1	Liftoff	exon	101536200	101536259	.	-	.	ID=exon-XM_006499761.4-3;Parent=rna-XM_006499761.4;Dbxref=GeneID:329470,GenBank:XM_006499761.4,MGI:MGI:1919717;gbkey=mRNA;gene=Accs;product=1-aminocyclopropane-1-carboxylate synthase (non-functional)%2C transcript variant X2;transcript_id=XM_006499761.4;extra_copy_number=0
CM058242.1	Liftoff	exon	101538370	101538660	.	-	.	ID=exon-XM_006499761.4-2;Parent=rna-XM_006499761.4;Dbxref=GeneID:329470,GenBank:XM_006499761.4,MGI:MGI:1919717;gbkey=mRNA;gene=Accs;product=1-aminocyclopropane-1-carboxylate synthase (non-functional)%2C transcript variant X2;transcript_id=XM_006499761.4;extra_copy_number=0
CM058242.1	Liftoff	exon	101539998	101540447	.	-	.	ID=exon-XM_006499761.4-1;Parent=rna-XM_006499761.4;Dbxref=GeneID:329470,GenBank:XM_006499761.4,MGI:MGI:1919717;gbkey=mRNA;gene=Accs;product=1-aminocyclopropane-1-carboxylate synthase (non-functional)%2C transcript variant X2;transcript_id=XM_006499761.4;extra_copy_number=0
CM058242.1	Liftoff	CDS	101526184	101526281	.	-	.	ID=cds-XP_006499824.1;Parent=rna-XM_006499761.4;Dbxref=GeneID:329470,GenBank:XP_006499824.1,MGI:MGI:1919717;Name=XP_006499824.1;gbkey=CDS;gene=Accs;product=1-aminocyclopropane-1-carboxylate synthase-like protein 1 isoform X1;protein_id=XP_006499824.1;extra_copy_number=0
CM058242.1	Liftoff	CDS	101526383	101526536	.	-	.	ID=cds-XP_006499824.1;Parent=rna-XM_006499761.4;Dbxref=GeneID:329470,GenBank:XP_006499824.1,MGI:MGI:1919717;Name=XP_006499824.1;gbkey=CDS;gene=Accs;product=1-aminocyclopropane-1-carboxylate synthase-like protein 1 isoform X1;protein_id=XP_006499824.1;extra_copy_number=0
CM058242.1	Liftoff	CDS	101526641	101526783	.	-	.	ID=cds-XP_006499824.1;Parent=rna-XM_006499761.4;Dbxref=GeneID:329470,GenBank:XP_006499824.1,MGI:MGI:1919717;Name=XP_006499824.1;gbkey=CDS;gene=Accs;product=1-aminocyclopropane-1-carboxylate synthase-like protein 1 isoform X1;protein_id=XP_006499824.1;extra_copy_number=0
CM058242.1	Liftoff	CDS	101528464	101528605	.	-	.	ID=cds-XP_006499824.1;Parent=rna-XM_006499761.4;Dbxref=GeneID:329470,GenBank:XP_006499824.1,MGI:MGI:1919717;Name=XP_006499824.1;gbkey=CDS;gene=Accs;product=1-aminocyclopropane-1-carboxylate synthase-like protein 1 isoform X1;protein_id=XP_006499824.1;extra_copy_number=0
CM058242.1	Liftoff	CDS	101528693	101528738	.	-	.	ID=cds-XP_006499824.1;Parent=rna-XM_006499761.4;Dbxref=GeneID:329470,GenBank:XP_006499824.1,MGI:MGI:1919717;Name=XP_006499824.1;gbkey=CDS;gene=Accs;product=1-aminocyclopropane-1-carboxylate synthase-like protein 1 isoform X1;protein_id=XP_006499824.1;extra_copy_number=0
CM058242.1	Liftoff	CDS	101529601	101529690	.	-	.	ID=cds-XP_006499824.1;Parent=rna-XM_006499761.4;Dbxref=GeneID:329470,GenBank:XP_006499824.1,MGI:MGI:1919717;Name=XP_006499824.1;gbkey=CDS;gene=Accs;product=1-aminocyclopropane-1-carboxylate synthase-like protein 1 isoform X1;protein_id=XP_006499824.1;extra_copy_number=0
CM058242.1	Liftoff	CDS	101530476	101530576	.	-	.	ID=cds-XP_006499824.1;Parent=rna-XM_006499761.4;Dbxref=GeneID:329470,GenBank:XP_006499824.1,MGI:MGI:1919717;Name=XP_006499824.1;gbkey=CDS;gene=Accs;product=1-aminocyclopropane-1-carboxylate synthase-like protein 1 isoform X1;protein_id=XP_006499824.1;extra_copy_number=0
CM058242.1	Liftoff	CDS	101531762	101531839	.	-	.	ID=cds-XP_006499824.1;Parent=rna-XM_006499761.4;Dbxref=GeneID:329470,GenBank:XP_006499824.1,MGI:MGI:1919717;Name=XP_006499824.1;gbkey=CDS;gene=Accs;product=1-aminocyclopropane-1-carboxylate synthase-like protein 1 isoform X1;protein_id=XP_006499824.1;extra_copy_number=0
CM058242.1	Liftoff	CDS	101532318	101532415	.	-	.	ID=cds-XP_006499824.1;Parent=rna-XM_006499761.4;Dbxref=GeneID:329470,GenBank:XP_006499824.1,MGI:MGI:1919717;Name=XP_006499824.1;gbkey=CDS;gene=Accs;product=1-aminocyclopropane-1-carboxylate synthase-like protein 1 isoform X1;protein_id=XP_006499824.1;extra_copy_number=0
CM058242.1	Liftoff	CDS	101533002	101533068	.	-	.	ID=cds-XP_006499824.1;Parent=rna-XM_006499761.4;Dbxref=GeneID:329470,GenBank:XP_006499824.1,MGI:MGI:1919717;Name=XP_006499824.1;gbkey=CDS;gene=Accs;product=1-aminocyclopropane-1-carboxylate synthase-like protein 1 isoform X1;protein_id=XP_006499824.1;extra_copy_number=0
CM058242.1	Liftoff	CDS	101533372	101533441	.	-	.	ID=cds-XP_006499824.1;Parent=rna-XM_006499761.4;Dbxref=GeneID:329470,GenBank:XP_006499824.1,MGI:MGI:1919717;Name=XP_006499824.1;gbkey=CDS;gene=Accs;product=1-aminocyclopropane-1-carboxylate synthase-like protein 1 isoform X1;protein_id=XP_006499824.1;extra_copy_number=0
CM058242.1	Liftoff	CDS	101534656	101534726	.	-	.	ID=cds-XP_006499824.1;Parent=rna-XM_006499761.4;Dbxref=GeneID:329470,GenBank:XP_006499824.1,MGI:MGI:1919717;Name=XP_006499824.1;gbkey=CDS;gene=Accs;product=1-aminocyclopropane-1-carboxylate synthase-like protein 1 isoform X1;protein_id=XP_006499824.1;extra_copy_number=0
CM058242.1	Liftoff	CDS	101536200	101536259	.	-	.	ID=cds-XP_006499824.1;Parent=rna-XM_006499761.4;Dbxref=GeneID:329470,GenBank:XP_006499824.1,MGI:MGI:1919717;Name=XP_006499824.1;gbkey=CDS;gene=Accs;product=1-aminocyclopropane-1-carboxylate synthase-like protein 1 isoform X1;protein_id=XP_006499824.1;extra_copy_number=0
CM058242.1	Liftoff	CDS	101538370	101538660	.	-	.	ID=cds-XP_006499824.1;Parent=rna-XM_006499761.4;Dbxref=GeneID:329470,GenBank:XP_006499824.1,MGI:MGI:1919717;Name=XP_006499824.1;gbkey=CDS;gene=Accs;product=1-aminocyclopropane-1-carboxylate synthase-like protein 1 isoform X1;protein_id=XP_006499824.1;extra_copy_number=0
CM058242.1	Liftoff	mRNA	101524486	101540446	.	-	.	ID=rna-XM_006499763.3;Parent=gene-Accs;Dbxref=GeneID:329470,GenBank:XM_006499763.3,MGI:MGI:1919717;Name=XM_006499763.3;gbkey=mRNA;gene=Accs;model_evidence=Supporting evidence includes similarity to: 22 ESTs%2C 6 Proteins%2C 162 long SRA reads%2C and 100%25 coverage of the annotated genomic feature by RNAseq alignments%2C including 48 samples with support for all annotated introns;product=1-aminocyclopropane-1-carboxylate synthase (non-functional)%2C transcript variant X4;transcript_id=XM_006499763.3;matches_ref_protein=True;valid_ORF=True;extra_copy_number=0
CM058242.1	Liftoff	exon	101524486	101526281	.	-	.	ID=exon-XM_006499763.3-15;Parent=rna-XM_006499763.3;Dbxref=GeneID:329470,GenBank:XM_006499763.3,MGI:MGI:1919717;gbkey=mRNA;gene=Accs;product=1-aminocyclopropane-1-carboxylate synthase (non-functional)%2C transcript variant X4;transcript_id=XM_006499763.3;extra_copy_number=0
CM058242.1	Liftoff	exon	101526383	101526536	.	-	.	ID=exon-XM_006499763.3-14;Parent=rna-XM_006499763.3;Dbxref=GeneID:329470,GenBank:XM_006499763.3,MGI:MGI:1919717;gbkey=mRNA;gene=Accs;product=1-aminocyclopropane-1-carboxylate synthase (non-functional)%2C transcript variant X4;transcript_id=XM_006499763.3;extra_copy_number=0
CM058242.1	Liftoff	exon	101526641	101526783	.	-	.	ID=exon-XM_006499763.3-13;Parent=rna-XM_006499763.3;Dbxref=GeneID:329470,GenBank:XM_006499763.3,MGI:MGI:1919717;gbkey=mRNA;gene=Accs;product=1-aminocyclopropane-1-carboxylate synthase (non-functional)%2C transcript variant X4;transcript_id=XM_006499763.3;extra_copy_number=0
CM058242.1	Liftoff	exon	101528464	101528605	.	-	.	ID=exon-XM_006499763.3-12;Parent=rna-XM_006499763.3;Dbxref=GeneID:329470,GenBank:XM_006499763.3,MGI:MGI:1919717;gbkey=mRNA;gene=Accs;product=1-aminocyclopropane-1-carboxylate synthase (non-functional)%2C transcript variant X4;transcript_id=XM_006499763.3;extra_copy_number=0
CM058242.1	Liftoff	exon	101528693	101528738	.	-	.	ID=exon-XM_006499763.3-11;Parent=rna-XM_006499763.3;Dbxref=GeneID:329470,GenBank:XM_006499763.3,MGI:MGI:1919717;gbkey=mRNA;gene=Accs;product=1-aminocyclopropane-1-carboxylate synthase (non-functional)%2C transcript variant X4;transcript_id=XM_006499763.3;extra_copy_number=0
CM058242.1	Liftoff	exon	101529601	101529690	.	-	.	ID=exon-XM_006499763.3-10;Parent=rna-XM_006499763.3;Dbxref=GeneID:329470,GenBank:XM_006499763.3,MGI:MGI:1919717;gbkey=mRNA;gene=Accs;product=1-aminocyclopropane-1-carboxylate synthase (non-functional)%2C transcript variant X4;transcript_id=XM_006499763.3;extra_copy_number=0
CM058242.1	Liftoff	exon	101530476	101530576	.	-	.	ID=exon-XM_006499763.3-9;Parent=rna-XM_006499763.3;Dbxref=GeneID:329470,GenBank:XM_006499763.3,MGI:MGI:1919717;gbkey=mRNA;gene=Accs;product=1-aminocyclopropane-1-carboxylate synthase (non-functional)%2C transcript variant X4;transcript_id=XM_006499763.3;extra_copy_number=0
CM058242.1	Liftoff	exon	101531762	101531839	.	-	.	ID=exon-XM_006499763.3-8;Parent=rna-XM_006499763.3;Dbxref=GeneID:329470,GenBank:XM_006499763.3,MGI:MGI:1919717;gbkey=mRNA;gene=Accs;product=1-aminocyclopropane-1-carboxylate synthase (non-functional)%2C transcript variant X4;transcript_id=XM_006499763.3;extra_copy_number=0
CM058242.1	Liftoff	exon	101532318	101532415	.	-	.	ID=exon-XM_006499763.3-7;Parent=rna-XM_006499763.3;Dbxref=GeneID:329470,GenBank:XM_006499763.3,MGI:MGI:1919717;gbkey=mRNA;gene=Accs;product=1-aminocyclopropane-1-carboxylate synthase (non-functional)%2C transcript variant X4;transcript_id=XM_006499763.3;extra_copy_number=0
CM058242.1	Liftoff	exon	101533002	101533068	.	-	.	ID=exon-XM_006499763.3-6;Parent=rna-XM_006499763.3;Dbxref=GeneID:329470,GenBank:XM_006499763.3,MGI:MGI:1919717;gbkey=mRNA;gene=Accs;product=1-aminocyclopropane-1-carboxylate synthase (non-functional)%2C transcript variant X4;transcript_id=XM_006499763.3;extra_copy_number=0
CM058242.1	Liftoff	exon	101533372	101533441	.	-	.	ID=exon-XM_006499763.3-5;Parent=rna-XM_006499763.3;Dbxref=GeneID:329470,GenBank:XM_006499763.3,MGI:MGI:1919717;gbkey=mRNA;gene=Accs;product=1-aminocyclopropane-1-carboxylate synthase (non-functional)%2C transcript variant X4;transcript_id=XM_006499763.3;extra_copy_number=0
CM058242.1	Liftoff	exon	101534656	101534726	.	-	.	ID=exon-XM_006499763.3-4;Parent=rna-XM_006499763.3;Dbxref=GeneID:329470,GenBank:XM_006499763.3,MGI:MGI:1919717;gbkey=mRNA;gene=Accs;product=1-aminocyclopropane-1-carboxylate synthase (non-functional)%2C transcript variant X4;transcript_id=XM_006499763.3;extra_copy_number=0
CM058242.1	Liftoff	exon	101536200	101536259	.	-	.	ID=exon-XM_006499763.3-3;Parent=rna-XM_006499763.3;Dbxref=GeneID:329470,GenBank:XM_006499763.3,MGI:MGI:1919717;gbkey=mRNA;gene=Accs;product=1-aminocyclopropane-1-carboxylate synthase (non-functional)%2C transcript variant X4;transcript_id=XM_006499763.3;extra_copy_number=0
CM058242.1	Liftoff	exon	101538370	101538642	.	-	.	ID=exon-XM_006499763.3-2;Parent=rna-XM_006499763.3;Dbxref=GeneID:329470,GenBank:XM_006499763.3,MGI:MGI:1919717;gbkey=mRNA;gene=Accs;product=1-aminocyclopropane-1-carboxylate synthase (non-functional)%2C transcript variant X4;transcript_id=XM_006499763.3;extra_copy_number=0
CM058242.1	Liftoff	exon	101540218	101540446	.	-	.	ID=exon-XM_006499763.3-1;Parent=rna-XM_006499763.3;Dbxref=GeneID:329470,GenBank:XM_006499763.3,MGI:MGI:1919717;gbkey=mRNA;gene=Accs;product=1-aminocyclopropane-1-carboxylate synthase (non-functional)%2C transcript variant X4;transcript_id=XM_006499763.3;extra_copy_number=0
CM058242.1	Liftoff	CDS	101526184	101526281	.	-	.	ID=cds-XP_006499826.1;Parent=rna-XM_006499763.3;Dbxref=GeneID:329470,GenBank:XP_006499826.1,MGI:MGI:1919717;Name=XP_006499826.1;gbkey=CDS;gene=Accs;product=1-aminocyclopropane-1-carboxylate synthase-like protein 1 isoform X2;protein_id=XP_006499826.1;extra_copy_number=0
CM058242.1	Liftoff	CDS	101526383	101526536	.	-	.	ID=cds-XP_006499826.1;Parent=rna-XM_006499763.3;Dbxref=GeneID:329470,GenBank:XP_006499826.1,MGI:MGI:1919717;Name=XP_006499826.1;gbkey=CDS;gene=Accs;product=1-aminocyclopropane-1-carboxylate synthase-like protein 1 isoform X2;protein_id=XP_006499826.1;extra_copy_number=0
CM058242.1	Liftoff	CDS	101526641	101526783	.	-	.	ID=cds-XP_006499826.1;Parent=rna-XM_006499763.3;Dbxref=GeneID:329470,GenBank:XP_006499826.1,MGI:MGI:1919717;Name=XP_006499826.1;gbkey=CDS;gene=Accs;product=1-aminocyclopropane-1-carboxylate synthase-like protein 1 isoform X2;protein_id=XP_006499826.1;extra_copy_number=0
CM058242.1	Liftoff	CDS	101528464	101528605	.	-	.	ID=cds-XP_006499826.1;Parent=rna-XM_006499763.3;Dbxref=GeneID:329470,GenBank:XP_006499826.1,MGI:MGI:1919717;Name=XP_006499826.1;gbkey=CDS;gene=Accs;product=1-aminocyclopropane-1-carboxylate synthase-like protein 1 isoform X2;protein_id=XP_006499826.1;extra_copy_number=0
CM058242.1	Liftoff	CDS	101528693	101528738	.	-	.	ID=cds-XP_006499826.1;Parent=rna-XM_006499763.3;Dbxref=GeneID:329470,GenBank:XP_006499826.1,MGI:MGI:1919717;Name=XP_006499826.1;gbkey=CDS;gene=Accs;product=1-aminocyclopropane-1-carboxylate synthase-like protein 1 isoform X2;protein_id=XP_006499826.1;extra_copy_number=0
CM058242.1	Liftoff	CDS	101529601	101529690	.	-	.	ID=cds-XP_006499826.1;Parent=rna-XM_006499763.3;Dbxref=GeneID:329470,GenBank:XP_006499826.1,MGI:MGI:1919717;Name=XP_006499826.1;gbkey=CDS;gene=Accs;product=1-aminocyclopropane-1-carboxylate synthase-like protein 1 isoform X2;protein_id=XP_006499826.1;extra_copy_number=0
CM058242.1	Liftoff	CDS	101530476	101530576	.	-	.	ID=cds-XP_006499826.1;Parent=rna-XM_006499763.3;Dbxref=GeneID:329470,GenBank:XP_006499826.1,MGI:MGI:1919717;Name=XP_006499826.1;gbkey=CDS;gene=Accs;product=1-aminocyclopropane-1-carboxylate synthase-like protein 1 isoform X2;protein_id=XP_006499826.1;extra_copy_number=0
CM058242.1	Liftoff	CDS	101531762	101531839	.	-	.	ID=cds-XP_006499826.1;Parent=rna-XM_006499763.3;Dbxref=GeneID:329470,GenBank:XP_006499826.1,MGI:MGI:1919717;Name=XP_006499826.1;gbkey=CDS;gene=Accs;product=1-aminocyclopropane-1-carboxylate synthase-like protein 1 isoform X2;protein_id=XP_006499826.1;extra_copy_number=0
CM058242.1	Liftoff	CDS	101532318	101532415	.	-	.	ID=cds-XP_006499826.1;Parent=rna-XM_006499763.3;Dbxref=GeneID:329470,GenBank:XP_006499826.1,MGI:MGI:1919717;Name=XP_006499826.1;gbkey=CDS;gene=Accs;product=1-aminocyclopropane-1-carboxylate synthase-like protein 1 isoform X2;protein_id=XP_006499826.1;extra_copy_number=0
CM058242.1	Liftoff	CDS	101533002	101533068	.	-	.	ID=cds-XP_006499826.1;Parent=rna-XM_006499763.3;Dbxref=GeneID:329470,GenBank:XP_006499826.1,MGI:MGI:1919717;Name=XP_006499826.1;gbkey=CDS;gene=Accs;product=1-aminocyclopropane-1-carboxylate synthase-like protein 1 isoform X2;protein_id=XP_006499826.1;extra_copy_number=0
CM058242.1	Liftoff	CDS	101533372	101533441	.	-	.	ID=cds-XP_006499826.1;Parent=rna-XM_006499763.3;Dbxref=GeneID:329470,GenBank:XP_006499826.1,MGI:MGI:1919717;Name=XP_006499826.1;gbkey=CDS;gene=Accs;product=1-aminocyclopropane-1-carboxylate synthase-like protein 1 isoform X2;protein_id=XP_006499826.1;extra_copy_number=0
CM058242.1	Liftoff	CDS	101534656	101534726	.	-	.	ID=cds-XP_006499826.1;Parent=rna-XM_006499763.3;Dbxref=GeneID:329470,GenBank:XP_006499826.1,MGI:MGI:1919717;Name=XP_006499826.1;gbkey=CDS;gene=Accs;product=1-aminocyclopropane-1-carboxylate synthase-like protein 1 isoform X2;protein_id=XP_006499826.1;extra_copy_number=0
CM058242.1	Liftoff	CDS	101536200	101536259	.	-	.	ID=cds-XP_006499826.1;Parent=rna-XM_006499763.3;Dbxref=GeneID:329470,GenBank:XP_006499826.1,MGI:MGI:1919717;Name=XP_006499826.1;gbkey=CDS;gene=Accs;product=1-aminocyclopropane-1-carboxylate synthase-like protein 1 isoform X2;protein_id=XP_006499826.1;extra_copy_number=0
CM058242.1	Liftoff	CDS	101538370	101538591	.	-	.	ID=cds-XP_006499826.1;Parent=rna-XM_006499763.3;Dbxref=GeneID:329470,GenBank:XP_006499826.1,MGI:MGI:1919717;Name=XP_006499826.1;gbkey=CDS;gene=Accs;product=1-aminocyclopropane-1-carboxylate synthase-like protein 1 isoform X2;protein_id=XP_006499826.1;extra_copy_number=0
CM058242.1	Liftoff	mRNA	101524486	101540446	.	-	.	ID=rna-XM_006499764.3;Parent=gene-Accs;Dbxref=GeneID:329470,GenBank:XM_006499764.3,MGI:MGI:1919717;Name=XM_006499764.3;gbkey=mRNA;gene=Accs;model_evidence=Supporting evidence includes similarity to: 20 ESTs%2C 6 Proteins%2C 159 long SRA reads%2C and 100%25 coverage of the annotated genomic feature by RNAseq alignments%2C including 43 samples with support for all annotated introns;product=1-aminocyclopropane-1-carboxylate synthase (non-functional)%2C transcript variant X6;transcript_id=XM_006499764.3;matches_ref_protein=True;valid_ORF=True;extra_copy_number=0
CM058242.1	Liftoff	exon	101524486	101526281	.	-	.	ID=exon-XM_006499764.3-15;Parent=rna-XM_006499764.3;Dbxref=GeneID:329470,GenBank:XM_006499764.3,MGI:MGI:1919717;gbkey=mRNA;gene=Accs;product=1-aminocyclopropane-1-carboxylate synthase (non-functional)%2C transcript variant X6;transcript_id=XM_006499764.3;extra_copy_number=0
CM058242.1	Liftoff	exon	101526383	101526536	.	-	.	ID=exon-XM_006499764.3-14;Parent=rna-XM_006499764.3;Dbxref=GeneID:329470,GenBank:XM_006499764.3,MGI:MGI:1919717;gbkey=mRNA;gene=Accs;product=1-aminocyclopropane-1-carboxylate synthase (non-functional)%2C transcript variant X6;transcript_id=XM_006499764.3;extra_copy_number=0
CM058242.1	Liftoff	exon	101526641	101526783	.	-	.	ID=exon-XM_006499764.3-13;Parent=rna-XM_006499764.3;Dbxref=GeneID:329470,GenBank:XM_006499764.3,MGI:MGI:1919717;gbkey=mRNA;gene=Accs;product=1-aminocyclopropane-1-carboxylate synthase (non-functional)%2C transcript variant X6;transcript_id=XM_006499764.3;extra_copy_number=0
CM058242.1	Liftoff	exon	101528464	101528605	.	-	.	ID=exon-XM_006499764.3-12;Parent=rna-XM_006499764.3;Dbxref=GeneID:329470,GenBank:XM_006499764.3,MGI:MGI:1919717;gbkey=mRNA;gene=Accs;product=1-aminocyclopropane-1-carboxylate synthase (non-functional)%2C transcript variant X6;transcript_id=XM_006499764.3;extra_copy_number=0
CM058242.1	Liftoff	exon	101528693	101528738	.	-	.	ID=exon-XM_006499764.3-11;Parent=rna-XM_006499764.3;Dbxref=GeneID:329470,GenBank:XM_006499764.3,MGI:MGI:1919717;gbkey=mRNA;gene=Accs;product=1-aminocyclopropane-1-carboxylate synthase (non-functional)%2C transcript variant X6;transcript_id=XM_006499764.3;extra_copy_number=0
CM058242.1	Liftoff	exon	101529601	101529690	.	-	.	ID=exon-XM_006499764.3-10;Parent=rna-XM_006499764.3;Dbxref=GeneID:329470,GenBank:XM_006499764.3,MGI:MGI:1919717;gbkey=mRNA;gene=Accs;product=1-aminocyclopropane-1-carboxylate synthase (non-functional)%2C transcript variant X6;transcript_id=XM_006499764.3;extra_copy_number=0
CM058242.1	Liftoff	exon	101530476	101530576	.	-	.	ID=exon-XM_006499764.3-9;Parent=rna-XM_006499764.3;Dbxref=GeneID:329470,GenBank:XM_006499764.3,MGI:MGI:1919717;gbkey=mRNA;gene=Accs;product=1-aminocyclopropane-1-carboxylate synthase (non-functional)%2C transcript variant X6;transcript_id=XM_006499764.3;extra_copy_number=0
CM058242.1	Liftoff	exon	101531762	101531839	.	-	.	ID=exon-XM_006499764.3-8;Parent=rna-XM_006499764.3;Dbxref=GeneID:329470,GenBank:XM_006499764.3,MGI:MGI:1919717;gbkey=mRNA;gene=Accs;product=1-aminocyclopropane-1-carboxylate synthase (non-functional)%2C transcript variant X6;transcript_id=XM_006499764.3;extra_copy_number=0
CM058242.1	Liftoff	exon	101532318	101532415	.	-	.	ID=exon-XM_006499764.3-7;Parent=rna-XM_006499764.3;Dbxref=GeneID:329470,GenBank:XM_006499764.3,MGI:MGI:1919717;gbkey=mRNA;gene=Accs;product=1-aminocyclopropane-1-carboxylate synthase (non-functional)%2C transcript variant X6;transcript_id=XM_006499764.3;extra_copy_number=0
CM058242.1	Liftoff	exon	101533002	101533068	.	-	.	ID=exon-XM_006499764.3-6;Parent=rna-XM_006499764.3;Dbxref=GeneID:329470,GenBank:XM_006499764.3,MGI:MGI:1919717;gbkey=mRNA;gene=Accs;product=1-aminocyclopropane-1-carboxylate synthase (non-functional)%2C transcript variant X6;transcript_id=XM_006499764.3;extra_copy_number=0
CM058242.1	Liftoff	exon	101533372	101533441	.	-	.	ID=exon-XM_006499764.3-5;Parent=rna-XM_006499764.3;Dbxref=GeneID:329470,GenBank:XM_006499764.3,MGI:MGI:1919717;gbkey=mRNA;gene=Accs;product=1-aminocyclopropane-1-carboxylate synthase (non-functional)%2C transcript variant X6;transcript_id=XM_006499764.3;extra_copy_number=0
CM058242.1	Liftoff	exon	101534656	101534726	.	-	.	ID=exon-XM_006499764.3-4;Parent=rna-XM_006499764.3;Dbxref=GeneID:329470,GenBank:XM_006499764.3,MGI:MGI:1919717;gbkey=mRNA;gene=Accs;product=1-aminocyclopropane-1-carboxylate synthase (non-functional)%2C transcript variant X6;transcript_id=XM_006499764.3;extra_copy_number=0
CM058242.1	Liftoff	exon	101536200	101536259	.	-	.	ID=exon-XM_006499764.3-3;Parent=rna-XM_006499764.3;Dbxref=GeneID:329470,GenBank:XM_006499764.3,MGI:MGI:1919717;gbkey=mRNA;gene=Accs;product=1-aminocyclopropane-1-carboxylate synthase (non-functional)%2C transcript variant X6;transcript_id=XM_006499764.3;extra_copy_number=0
CM058242.1	Liftoff	exon	101538370	101538639	.	-	.	ID=exon-XM_006499764.3-2;Parent=rna-XM_006499764.3;Dbxref=GeneID:329470,GenBank:XM_006499764.3,MGI:MGI:1919717;gbkey=mRNA;gene=Accs;product=1-aminocyclopropane-1-carboxylate synthase (non-functional)%2C transcript variant X6;transcript_id=XM_006499764.3;extra_copy_number=0
CM058242.1	Liftoff	exon	101540218	101540446	.	-	.	ID=exon-XM_006499764.3-1;Parent=rna-XM_006499764.3;Dbxref=GeneID:329470,GenBank:XM_006499764.3,MGI:MGI:1919717;gbkey=mRNA;gene=Accs;product=1-aminocyclopropane-1-carboxylate synthase (non-functional)%2C transcript variant X6;transcript_id=XM_006499764.3;extra_copy_number=0
CM058242.1	Liftoff	CDS	101526184	101526281	.	-	.	ID=cds-XP_006499827.1;Parent=rna-XM_006499764.3;Dbxref=GeneID:329470,GenBank:XP_006499827.1,MGI:MGI:1919717;Name=XP_006499827.1;gbkey=CDS;gene=Accs;product=1-aminocyclopropane-1-carboxylate synthase-like protein 1 isoform X2;protein_id=XP_006499827.1;extra_copy_number=0
CM058242.1	Liftoff	CDS	101526383	101526536	.	-	.	ID=cds-XP_006499827.1;Parent=rna-XM_006499764.3;Dbxref=GeneID:329470,GenBank:XP_006499827.1,MGI:MGI:1919717;Name=XP_006499827.1;gbkey=CDS;gene=Accs;product=1-aminocyclopropane-1-carboxylate synthase-like protein 1 isoform X2;protein_id=XP_006499827.1;extra_copy_number=0
CM058242.1	Liftoff	CDS	101526641	101526783	.	-	.	ID=cds-XP_006499827.1;Parent=rna-XM_006499764.3;Dbxref=GeneID:329470,GenBank:XP_006499827.1,MGI:MGI:1919717;Name=XP_006499827.1;gbkey=CDS;gene=Accs;product=1-aminocyclopropane-1-carboxylate synthase-like protein 1 isoform X2;protein_id=XP_006499827.1;extra_copy_number=0
CM058242.1	Liftoff	CDS	101528464	101528605	.	-	.	ID=cds-XP_006499827.1;Parent=rna-XM_006499764.3;Dbxref=GeneID:329470,GenBank:XP_006499827.1,MGI:MGI:1919717;Name=XP_006499827.1;gbkey=CDS;gene=Accs;product=1-aminocyclopropane-1-carboxylate synthase-like protein 1 isoform X2;protein_id=XP_006499827.1;extra_copy_number=0
CM058242.1	Liftoff	CDS	101528693	101528738	.	-	.	ID=cds-XP_006499827.1;Parent=rna-XM_006499764.3;Dbxref=GeneID:329470,GenBank:XP_006499827.1,MGI:MGI:1919717;Name=XP_006499827.1;gbkey=CDS;gene=Accs;product=1-aminocyclopropane-1-carboxylate synthase-like protein 1 isoform X2;protein_id=XP_006499827.1;extra_copy_number=0
CM058242.1	Liftoff	CDS	101529601	101529690	.	-	.	ID=cds-XP_006499827.1;Parent=rna-XM_006499764.3;Dbxref=GeneID:329470,GenBank:XP_006499827.1,MGI:MGI:1919717;Name=XP_006499827.1;gbkey=CDS;gene=Accs;product=1-aminocyclopropane-1-carboxylate synthase-like protein 1 isoform X2;protein_id=XP_006499827.1;extra_copy_number=0
CM058242.1	Liftoff	CDS	101530476	101530576	.	-	.	ID=cds-XP_006499827.1;Parent=rna-XM_006499764.3;Dbxref=GeneID:329470,GenBank:XP_006499827.1,MGI:MGI:1919717;Name=XP_006499827.1;gbkey=CDS;gene=Accs;product=1-aminocyclopropane-1-carboxylate synthase-like protein 1 isoform X2;protein_id=XP_006499827.1;extra_copy_number=0
CM058242.1	Liftoff	CDS	101531762	101531839	.	-	.	ID=cds-XP_006499827.1;Parent=rna-XM_006499764.3;Dbxref=GeneID:329470,GenBank:XP_006499827.1,MGI:MGI:1919717;Name=XP_006499827.1;gbkey=CDS;gene=Accs;product=1-aminocyclopropane-1-carboxylate synthase-like protein 1 isoform X2;protein_id=XP_006499827.1;extra_copy_number=0
CM058242.1	Liftoff	CDS	101532318	101532415	.	-	.	ID=cds-XP_006499827.1;Parent=rna-XM_006499764.3;Dbxref=GeneID:329470,GenBank:XP_006499827.1,MGI:MGI:1919717;Name=XP_006499827.1;gbkey=CDS;gene=Accs;product=1-aminocyclopropane-1-carboxylate synthase-like protein 1 isoform X2;protein_id=XP_006499827.1;extra_copy_number=0
CM058242.1	Liftoff	CDS	101533002	101533068	.	-	.	ID=cds-XP_006499827.1;Parent=rna-XM_006499764.3;Dbxref=GeneID:329470,GenBank:XP_006499827.1,MGI:MGI:1919717;Name=XP_006499827.1;gbkey=CDS;gene=Accs;product=1-aminocyclopropane-1-carboxylate synthase-like protein 1 isoform X2;protein_id=XP_006499827.1;extra_copy_number=0
CM058242.1	Liftoff	CDS	101533372	101533441	.	-	.	ID=cds-XP_006499827.1;Parent=rna-XM_006499764.3;Dbxref=GeneID:329470,GenBank:XP_006499827.1,MGI:MGI:1919717;Name=XP_006499827.1;gbkey=CDS;gene=Accs;product=1-aminocyclopropane-1-carboxylate synthase-like protein 1 isoform X2;protein_id=XP_006499827.1;extra_copy_number=0
CM058242.1	Liftoff	CDS	101534656	101534726	.	-	.	ID=cds-XP_006499827.1;Parent=rna-XM_006499764.3;Dbxref=GeneID:329470,GenBank:XP_006499827.1,MGI:MGI:1919717;Name=XP_006499827.1;gbkey=CDS;gene=Accs;product=1-aminocyclopropane-1-carboxylate synthase-like protein 1 isoform X2;protein_id=XP_006499827.1;extra_copy_number=0
CM058242.1	Liftoff	CDS	101536200	101536259	.	-	.	ID=cds-XP_006499827.1;Parent=rna-XM_006499764.3;Dbxref=GeneID:329470,GenBank:XP_006499827.1,MGI:MGI:1919717;Name=XP_006499827.1;gbkey=CDS;gene=Accs;product=1-aminocyclopropane-1-carboxylate synthase-like protein 1 isoform X2;protein_id=XP_006499827.1;extra_copy_number=0
CM058242.1	Liftoff	CDS	101538370	101538591	.	-	.	ID=cds-XP_006499827.1;Parent=rna-XM_006499764.3;Dbxref=GeneID:329470,GenBank:XP_006499827.1,MGI:MGI:1919717;Name=XP_006499827.1;gbkey=CDS;gene=Accs;product=1-aminocyclopropane-1-carboxylate synthase-like protein 1 isoform X2;protein_id=XP_006499827.1;extra_copy_number=0
CM058242.1	Liftoff	mRNA	101524486	101540446	.	-	.	ID=rna-XM_006499765.3;Parent=gene-Accs;Dbxref=GeneID:329470,GenBank:XM_006499765.3,MGI:MGI:1919717;Name=XM_006499765.3;gbkey=mRNA;gene=Accs;model_evidence=Supporting evidence includes similarity to: 17 ESTs%2C 6 Proteins%2C 157 long SRA reads%2C and 100%25 coverage of the annotated genomic feature by RNAseq alignments%2C including 31 samples with support for all annotated introns;product=1-aminocyclopropane-1-carboxylate synthase (non-functional)%2C transcript variant X7;transcript_id=XM_006499765.3;matches_ref_protein=True;valid_ORF=True;extra_copy_number=0
CM058242.1	Liftoff	exon	101524486	101526281	.	-	.	ID=exon-XM_006499765.3-15;Parent=rna-XM_006499765.3;Dbxref=GeneID:329470,GenBank:XM_006499765.3,MGI:MGI:1919717;gbkey=mRNA;gene=Accs;product=1-aminocyclopropane-1-carboxylate synthase (non-functional)%2C transcript variant X7;transcript_id=XM_006499765.3;extra_copy_number=0
CM058242.1	Liftoff	exon	101526383	101526536	.	-	.	ID=exon-XM_006499765.3-14;Parent=rna-XM_006499765.3;Dbxref=GeneID:329470,GenBank:XM_006499765.3,MGI:MGI:1919717;gbkey=mRNA;gene=Accs;product=1-aminocyclopropane-1-carboxylate synthase (non-functional)%2C transcript variant X7;transcript_id=XM_006499765.3;extra_copy_number=0
CM058242.1	Liftoff	exon	101526641	101526783	.	-	.	ID=exon-XM_006499765.3-13;Parent=rna-XM_006499765.3;Dbxref=GeneID:329470,GenBank:XM_006499765.3,MGI:MGI:1919717;gbkey=mRNA;gene=Accs;product=1-aminocyclopropane-1-carboxylate synthase (non-functional)%2C transcript variant X7;transcript_id=XM_006499765.3;extra_copy_number=0
CM058242.1	Liftoff	exon	101528464	101528605	.	-	.	ID=exon-XM_006499765.3-12;Parent=rna-XM_006499765.3;Dbxref=GeneID:329470,GenBank:XM_006499765.3,MGI:MGI:1919717;gbkey=mRNA;gene=Accs;product=1-aminocyclopropane-1-carboxylate synthase (non-functional)%2C transcript variant X7;transcript_id=XM_006499765.3;extra_copy_number=0
CM058242.1	Liftoff	exon	101528693	101528738	.	-	.	ID=exon-XM_006499765.3-11;Parent=rna-XM_006499765.3;Dbxref=GeneID:329470,GenBank:XM_006499765.3,MGI:MGI:1919717;gbkey=mRNA;gene=Accs;product=1-aminocyclopropane-1-carboxylate synthase (non-functional)%2C transcript variant X7;transcript_id=XM_006499765.3;extra_copy_number=0
CM058242.1	Liftoff	exon	101529601	101529690	.	-	.	ID=exon-XM_006499765.3-10;Parent=rna-XM_006499765.3;Dbxref=GeneID:329470,GenBank:XM_006499765.3,MGI:MGI:1919717;gbkey=mRNA;gene=Accs;product=1-aminocyclopropane-1-carboxylate synthase (non-functional)%2C transcript variant X7;transcript_id=XM_006499765.3;extra_copy_number=0
CM058242.1	Liftoff	exon	101530476	101530576	.	-	.	ID=exon-XM_006499765.3-9;Parent=rna-XM_006499765.3;Dbxref=GeneID:329470,GenBank:XM_006499765.3,MGI:MGI:1919717;gbkey=mRNA;gene=Accs;product=1-aminocyclopropane-1-carboxylate synthase (non-functional)%2C transcript variant X7;transcript_id=XM_006499765.3;extra_copy_number=0
CM058242.1	Liftoff	exon	101531762	101531839	.	-	.	ID=exon-XM_006499765.3-8;Parent=rna-XM_006499765.3;Dbxref=GeneID:329470,GenBank:XM_006499765.3,MGI:MGI:1919717;gbkey=mRNA;gene=Accs;product=1-aminocyclopropane-1-carboxylate synthase (non-functional)%2C transcript variant X7;transcript_id=XM_006499765.3;extra_copy_number=0
CM058242.1	Liftoff	exon	101532318	101532415	.	-	.	ID=exon-XM_006499765.3-7;Parent=rna-XM_006499765.3;Dbxref=GeneID:329470,GenBank:XM_006499765.3,MGI:MGI:1919717;gbkey=mRNA;gene=Accs;product=1-aminocyclopropane-1-carboxylate synthase (non-functional)%2C transcript variant X7;transcript_id=XM_006499765.3;extra_copy_number=0
CM058242.1	Liftoff	exon	101533002	101533068	.	-	.	ID=exon-XM_006499765.3-6;Parent=rna-XM_006499765.3;Dbxref=GeneID:329470,GenBank:XM_006499765.3,MGI:MGI:1919717;gbkey=mRNA;gene=Accs;product=1-aminocyclopropane-1-carboxylate synthase (non-functional)%2C transcript variant X7;transcript_id=XM_006499765.3;extra_copy_number=0
CM058242.1	Liftoff	exon	101533372	101533441	.	-	.	ID=exon-XM_006499765.3-5;Parent=rna-XM_006499765.3;Dbxref=GeneID:329470,GenBank:XM_006499765.3,MGI:MGI:1919717;gbkey=mRNA;gene=Accs;product=1-aminocyclopropane-1-carboxylate synthase (non-functional)%2C transcript variant X7;transcript_id=XM_006499765.3;extra_copy_number=0
CM058242.1	Liftoff	exon	101534656	101534726	.	-	.	ID=exon-XM_006499765.3-4;Parent=rna-XM_006499765.3;Dbxref=GeneID:329470,GenBank:XM_006499765.3,MGI:MGI:1919717;gbkey=mRNA;gene=Accs;product=1-aminocyclopropane-1-carboxylate synthase (non-functional)%2C transcript variant X7;transcript_id=XM_006499765.3;extra_copy_number=0
CM058242.1	Liftoff	exon	101536200	101536259	.	-	.	ID=exon-XM_006499765.3-3;Parent=rna-XM_006499765.3;Dbxref=GeneID:329470,GenBank:XM_006499765.3,MGI:MGI:1919717;gbkey=mRNA;gene=Accs;product=1-aminocyclopropane-1-carboxylate synthase (non-functional)%2C transcript variant X7;transcript_id=XM_006499765.3;extra_copy_number=0
CM058242.1	Liftoff	exon	101538370	101538639	.	-	.	ID=exon-XM_006499765.3-2;Parent=rna-XM_006499765.3;Dbxref=GeneID:329470,GenBank:XM_006499765.3,MGI:MGI:1919717;gbkey=mRNA;gene=Accs;product=1-aminocyclopropane-1-carboxylate synthase (non-functional)%2C transcript variant X7;transcript_id=XM_006499765.3;extra_copy_number=0
CM058242.1	Liftoff	exon	101540214	101540446	.	-	.	ID=exon-XM_006499765.3-1;Parent=rna-XM_006499765.3;Dbxref=GeneID:329470,GenBank:XM_006499765.3,MGI:MGI:1919717;gbkey=mRNA;gene=Accs;product=1-aminocyclopropane-1-carboxylate synthase (non-functional)%2C transcript variant X7;transcript_id=XM_006499765.3;extra_copy_number=0
CM058242.1	Liftoff	CDS	101526184	101526281	.	-	.	ID=cds-XP_006499828.1;Parent=rna-XM_006499765.3;Dbxref=GeneID:329470,GenBank:XP_006499828.1,MGI:MGI:1919717;Name=XP_006499828.1;gbkey=CDS;gene=Accs;product=1-aminocyclopropane-1-carboxylate synthase-like protein 1 isoform X2;protein_id=XP_006499828.1;extra_copy_number=0
CM058242.1	Liftoff	CDS	101526383	101526536	.	-	.	ID=cds-XP_006499828.1;Parent=rna-XM_006499765.3;Dbxref=GeneID:329470,GenBank:XP_006499828.1,MGI:MGI:1919717;Name=XP_006499828.1;gbkey=CDS;gene=Accs;product=1-aminocyclopropane-1-carboxylate synthase-like protein 1 isoform X2;protein_id=XP_006499828.1;extra_copy_number=0
CM058242.1	Liftoff	CDS	101526641	101526783	.	-	.	ID=cds-XP_006499828.1;Parent=rna-XM_006499765.3;Dbxref=GeneID:329470,GenBank:XP_006499828.1,MGI:MGI:1919717;Name=XP_006499828.1;gbkey=CDS;gene=Accs;product=1-aminocyclopropane-1-carboxylate synthase-like protein 1 isoform X2;protein_id=XP_006499828.1;extra_copy_number=0
CM058242.1	Liftoff	CDS	101528464	101528605	.	-	.	ID=cds-XP_006499828.1;Parent=rna-XM_006499765.3;Dbxref=GeneID:329470,GenBank:XP_006499828.1,MGI:MGI:1919717;Name=XP_006499828.1;gbkey=CDS;gene=Accs;product=1-aminocyclopropane-1-carboxylate synthase-like protein 1 isoform X2;protein_id=XP_006499828.1;extra_copy_number=0
CM058242.1	Liftoff	CDS	101528693	101528738	.	-	.	ID=cds-XP_006499828.1;Parent=rna-XM_006499765.3;Dbxref=GeneID:329470,GenBank:XP_006499828.1,MGI:MGI:1919717;Name=XP_006499828.1;gbkey=CDS;gene=Accs;product=1-aminocyclopropane-1-carboxylate synthase-like protein 1 isoform X2;protein_id=XP_006499828.1;extra_copy_number=0
CM058242.1	Liftoff	CDS	101529601	101529690	.	-	.	ID=cds-XP_006499828.1;Parent=rna-XM_006499765.3;Dbxref=GeneID:329470,GenBank:XP_006499828.1,MGI:MGI:1919717;Name=XP_006499828.1;gbkey=CDS;gene=Accs;product=1-aminocyclopropane-1-carboxylate synthase-like protein 1 isoform X2;protein_id=XP_006499828.1;extra_copy_number=0
CM058242.1	Liftoff	CDS	101530476	101530576	.	-	.	ID=cds-XP_006499828.1;Parent=rna-XM_006499765.3;Dbxref=GeneID:329470,GenBank:XP_006499828.1,MGI:MGI:1919717;Name=XP_006499828.1;gbkey=CDS;gene=Accs;product=1-aminocyclopropane-1-carboxylate synthase-like protein 1 isoform X2;protein_id=XP_006499828.1;extra_copy_number=0
CM058242.1	Liftoff	CDS	101531762	101531839	.	-	.	ID=cds-XP_006499828.1;Parent=rna-XM_006499765.3;Dbxref=GeneID:329470,GenBank:XP_006499828.1,MGI:MGI:1919717;Name=XP_006499828.1;gbkey=CDS;gene=Accs;product=1-aminocyclopropane-1-carboxylate synthase-like protein 1 isoform X2;protein_id=XP_006499828.1;extra_copy_number=0
CM058242.1	Liftoff	CDS	101532318	101532415	.	-	.	ID=cds-XP_006499828.1;Parent=rna-XM_006499765.3;Dbxref=GeneID:329470,GenBank:XP_006499828.1,MGI:MGI:1919717;Name=XP_006499828.1;gbkey=CDS;gene=Accs;product=1-aminocyclopropane-1-carboxylate synthase-like protein 1 isoform X2;protein_id=XP_006499828.1;extra_copy_number=0
CM058242.1	Liftoff	CDS	101533002	101533068	.	-	.	ID=cds-XP_006499828.1;Parent=rna-XM_006499765.3;Dbxref=GeneID:329470,GenBank:XP_006499828.1,MGI:MGI:1919717;Name=XP_006499828.1;gbkey=CDS;gene=Accs;product=1-aminocyclopropane-1-carboxylate synthase-like protein 1 isoform X2;protein_id=XP_006499828.1;extra_copy_number=0
CM058242.1	Liftoff	CDS	101533372	101533441	.	-	.	ID=cds-XP_006499828.1;Parent=rna-XM_006499765.3;Dbxref=GeneID:329470,GenBank:XP_006499828.1,MGI:MGI:1919717;Name=XP_006499828.1;gbkey=CDS;gene=Accs;product=1-aminocyclopropane-1-carboxylate synthase-like protein 1 isoform X2;protein_id=XP_006499828.1;extra_copy_number=0
CM058242.1	Liftoff	CDS	101534656	101534726	.	-	.	ID=cds-XP_006499828.1;Parent=rna-XM_006499765.3;Dbxref=GeneID:329470,GenBank:XP_006499828.1,MGI:MGI:1919717;Name=XP_006499828.1;gbkey=CDS;gene=Accs;product=1-aminocyclopropane-1-carboxylate synthase-like protein 1 isoform X2;protein_id=XP_006499828.1;extra_copy_number=0
CM058242.1	Liftoff	CDS	101536200	101536259	.	-	.	ID=cds-XP_006499828.1;Parent=rna-XM_006499765.3;Dbxref=GeneID:329470,GenBank:XP_006499828.1,MGI:MGI:1919717;Name=XP_006499828.1;gbkey=CDS;gene=Accs;product=1-aminocyclopropane-1-carboxylate synthase-like protein 1 isoform X2;protein_id=XP_006499828.1;extra_copy_number=0
CM058242.1	Liftoff	CDS	101538370	101538591	.	-	.	ID=cds-XP_006499828.1;Parent=rna-XM_006499765.3;Dbxref=GeneID:329470,GenBank:XP_006499828.1,MGI:MGI:1919717;Name=XP_006499828.1;gbkey=CDS;gene=Accs;product=1-aminocyclopropane-1-carboxylate synthase-like protein 1 isoform X2;protein_id=XP_006499828.1;extra_copy_number=0
CM058242.1	Liftoff	mRNA	101524486	101540446	.	-	.	ID=rna-XM_006499766.3;Parent=gene-Accs;Dbxref=GeneID:329470,GenBank:XM_006499766.3,MGI:MGI:1919717;Name=XM_006499766.3;gbkey=mRNA;gene=Accs;model_evidence=Supporting evidence includes similarity to: 18 ESTs%2C 6 Proteins%2C 155 long SRA reads%2C and 100%25 coverage of the annotated genomic feature by RNAseq alignments%2C including 36 samples with support for all annotated introns;product=1-aminocyclopropane-1-carboxylate synthase (non-functional)%2C transcript variant X8;transcript_id=XM_006499766.3;matches_ref_protein=True;valid_ORF=True;extra_copy_number=0
CM058242.1	Liftoff	exon	101524486	101526281	.	-	.	ID=exon-XM_006499766.3-15;Parent=rna-XM_006499766.3;Dbxref=GeneID:329470,GenBank:XM_006499766.3,MGI:MGI:1919717;gbkey=mRNA;gene=Accs;product=1-aminocyclopropane-1-carboxylate synthase (non-functional)%2C transcript variant X8;transcript_id=XM_006499766.3;extra_copy_number=0
CM058242.1	Liftoff	exon	101526383	101526536	.	-	.	ID=exon-XM_006499766.3-14;Parent=rna-XM_006499766.3;Dbxref=GeneID:329470,GenBank:XM_006499766.3,MGI:MGI:1919717;gbkey=mRNA;gene=Accs;product=1-aminocyclopropane-1-carboxylate synthase (non-functional)%2C transcript variant X8;transcript_id=XM_006499766.3;extra_copy_number=0
CM058242.1	Liftoff	exon	101526641	101526783	.	-	.	ID=exon-XM_006499766.3-13;Parent=rna-XM_006499766.3;Dbxref=GeneID:329470,GenBank:XM_006499766.3,MGI:MGI:1919717;gbkey=mRNA;gene=Accs;product=1-aminocyclopropane-1-carboxylate synthase (non-functional)%2C transcript variant X8;transcript_id=XM_006499766.3;extra_copy_number=0
CM058242.1	Liftoff	exon	101528464	101528605	.	-	.	ID=exon-XM_006499766.3-12;Parent=rna-XM_006499766.3;Dbxref=GeneID:329470,GenBank:XM_006499766.3,MGI:MGI:1919717;gbkey=mRNA;gene=Accs;product=1-aminocyclopropane-1-carboxylate synthase (non-functional)%2C transcript variant X8;transcript_id=XM_006499766.3;extra_copy_number=0
CM058242.1	Liftoff	exon	101528693	101528738	.	-	.	ID=exon-XM_006499766.3-11;Parent=rna-XM_006499766.3;Dbxref=GeneID:329470,GenBank:XM_006499766.3,MGI:MGI:1919717;gbkey=mRNA;gene=Accs;product=1-aminocyclopropane-1-carboxylate synthase (non-functional)%2C transcript variant X8;transcript_id=XM_006499766.3;extra_copy_number=0
CM058242.1	Liftoff	exon	101529601	101529690	.	-	.	ID=exon-XM_006499766.3-10;Parent=rna-XM_006499766.3;Dbxref=GeneID:329470,GenBank:XM_006499766.3,MGI:MGI:1919717;gbkey=mRNA;gene=Accs;product=1-aminocyclopropane-1-carboxylate synthase (non-functional)%2C transcript variant X8;transcript_id=XM_006499766.3;extra_copy_number=0
CM058242.1	Liftoff	exon	101530476	101530576	.	-	.	ID=exon-XM_006499766.3-9;Parent=rna-XM_006499766.3;Dbxref=GeneID:329470,GenBank:XM_006499766.3,MGI:MGI:1919717;gbkey=mRNA;gene=Accs;product=1-aminocyclopropane-1-carboxylate synthase (non-functional)%2C transcript variant X8;transcript_id=XM_006499766.3;extra_copy_number=0
CM058242.1	Liftoff	exon	101531762	101531839	.	-	.	ID=exon-XM_006499766.3-8;Parent=rna-XM_006499766.3;Dbxref=GeneID:329470,GenBank:XM_006499766.3,MGI:MGI:1919717;gbkey=mRNA;gene=Accs;product=1-aminocyclopropane-1-carboxylate synthase (non-functional)%2C transcript variant X8;transcript_id=XM_006499766.3;extra_copy_number=0
CM058242.1	Liftoff	exon	101532318	101532415	.	-	.	ID=exon-XM_006499766.3-7;Parent=rna-XM_006499766.3;Dbxref=GeneID:329470,GenBank:XM_006499766.3,MGI:MGI:1919717;gbkey=mRNA;gene=Accs;product=1-aminocyclopropane-1-carboxylate synthase (non-functional)%2C transcript variant X8;transcript_id=XM_006499766.3;extra_copy_number=0
CM058242.1	Liftoff	exon	101533002	101533068	.	-	.	ID=exon-XM_006499766.3-6;Parent=rna-XM_006499766.3;Dbxref=GeneID:329470,GenBank:XM_006499766.3,MGI:MGI:1919717;gbkey=mRNA;gene=Accs;product=1-aminocyclopropane-1-carboxylate synthase (non-functional)%2C transcript variant X8;transcript_id=XM_006499766.3;extra_copy_number=0
CM058242.1	Liftoff	exon	101533372	101533441	.	-	.	ID=exon-XM_006499766.3-5;Parent=rna-XM_006499766.3;Dbxref=GeneID:329470,GenBank:XM_006499766.3,MGI:MGI:1919717;gbkey=mRNA;gene=Accs;product=1-aminocyclopropane-1-carboxylate synthase (non-functional)%2C transcript variant X8;transcript_id=XM_006499766.3;extra_copy_number=0
CM058242.1	Liftoff	exon	101534656	101534726	.	-	.	ID=exon-XM_006499766.3-4;Parent=rna-XM_006499766.3;Dbxref=GeneID:329470,GenBank:XM_006499766.3,MGI:MGI:1919717;gbkey=mRNA;gene=Accs;product=1-aminocyclopropane-1-carboxylate synthase (non-functional)%2C transcript variant X8;transcript_id=XM_006499766.3;extra_copy_number=0
CM058242.1	Liftoff	exon	101536200	101536259	.	-	.	ID=exon-XM_006499766.3-3;Parent=rna-XM_006499766.3;Dbxref=GeneID:329470,GenBank:XM_006499766.3,MGI:MGI:1919717;gbkey=mRNA;gene=Accs;product=1-aminocyclopropane-1-carboxylate synthase (non-functional)%2C transcript variant X8;transcript_id=XM_006499766.3;extra_copy_number=0
CM058242.1	Liftoff	exon	101538370	101538642	.	-	.	ID=exon-XM_006499766.3-2;Parent=rna-XM_006499766.3;Dbxref=GeneID:329470,GenBank:XM_006499766.3,MGI:MGI:1919717;gbkey=mRNA;gene=Accs;product=1-aminocyclopropane-1-carboxylate synthase (non-functional)%2C transcript variant X8;transcript_id=XM_006499766.3;extra_copy_number=0
CM058242.1	Liftoff	exon	101539998	101540446	.	-	.	ID=exon-XM_006499766.3-1;Parent=rna-XM_006499766.3;Dbxref=GeneID:329470,GenBank:XM_006499766.3,MGI:MGI:1919717;gbkey=mRNA;gene=Accs;product=1-aminocyclopropane-1-carboxylate synthase (non-functional)%2C transcript variant X8;transcript_id=XM_006499766.3;extra_copy_number=0
CM058242.1	Liftoff	CDS	101526184	101526281	.	-	.	ID=cds-XP_006499829.1;Parent=rna-XM_006499766.3;Dbxref=GeneID:329470,GenBank:XP_006499829.1,MGI:MGI:1919717;Name=XP_006499829.1;gbkey=CDS;gene=Accs;product=1-aminocyclopropane-1-carboxylate synthase-like protein 1 isoform X2;protein_id=XP_006499829.1;extra_copy_number=0
CM058242.1	Liftoff	CDS	101526383	101526536	.	-	.	ID=cds-XP_006499829.1;Parent=rna-XM_006499766.3;Dbxref=GeneID:329470,GenBank:XP_006499829.1,MGI:MGI:1919717;Name=XP_006499829.1;gbkey=CDS;gene=Accs;product=1-aminocyclopropane-1-carboxylate synthase-like protein 1 isoform X2;protein_id=XP_006499829.1;extra_copy_number=0
CM058242.1	Liftoff	CDS	101526641	101526783	.	-	.	ID=cds-XP_006499829.1;Parent=rna-XM_006499766.3;Dbxref=GeneID:329470,GenBank:XP_006499829.1,MGI:MGI:1919717;Name=XP_006499829.1;gbkey=CDS;gene=Accs;product=1-aminocyclopropane-1-carboxylate synthase-like protein 1 isoform X2;protein_id=XP_006499829.1;extra_copy_number=0
CM058242.1	Liftoff	CDS	101528464	101528605	.	-	.	ID=cds-XP_006499829.1;Parent=rna-XM_006499766.3;Dbxref=GeneID:329470,GenBank:XP_006499829.1,MGI:MGI:1919717;Name=XP_006499829.1;gbkey=CDS;gene=Accs;product=1-aminocyclopropane-1-carboxylate synthase-like protein 1 isoform X2;protein_id=XP_006499829.1;extra_copy_number=0
CM058242.1	Liftoff	CDS	101528693	101528738	.	-	.	ID=cds-XP_006499829.1;Parent=rna-XM_006499766.3;Dbxref=GeneID:329470,GenBank:XP_006499829.1,MGI:MGI:1919717;Name=XP_006499829.1;gbkey=CDS;gene=Accs;product=1-aminocyclopropane-1-carboxylate synthase-like protein 1 isoform X2;protein_id=XP_006499829.1;extra_copy_number=0
CM058242.1	Liftoff	CDS	101529601	101529690	.	-	.	ID=cds-XP_006499829.1;Parent=rna-XM_006499766.3;Dbxref=GeneID:329470,GenBank:XP_006499829.1,MGI:MGI:1919717;Name=XP_006499829.1;gbkey=CDS;gene=Accs;product=1-aminocyclopropane-1-carboxylate synthase-like protein 1 isoform X2;protein_id=XP_006499829.1;extra_copy_number=0
CM058242.1	Liftoff	CDS	101530476	101530576	.	-	.	ID=cds-XP_006499829.1;Parent=rna-XM_006499766.3;Dbxref=GeneID:329470,GenBank:XP_006499829.1,MGI:MGI:1919717;Name=XP_006499829.1;gbkey=CDS;gene=Accs;product=1-aminocyclopropane-1-carboxylate synthase-like protein 1 isoform X2;protein_id=XP_006499829.1;extra_copy_number=0
CM058242.1	Liftoff	CDS	101531762	101531839	.	-	.	ID=cds-XP_006499829.1;Parent=rna-XM_006499766.3;Dbxref=GeneID:329470,GenBank:XP_006499829.1,MGI:MGI:1919717;Name=XP_006499829.1;gbkey=CDS;gene=Accs;product=1-aminocyclopropane-1-carboxylate synthase-like protein 1 isoform X2;protein_id=XP_006499829.1;extra_copy_number=0
CM058242.1	Liftoff	CDS	101532318	101532415	.	-	.	ID=cds-XP_006499829.1;Parent=rna-XM_006499766.3;Dbxref=GeneID:329470,GenBank:XP_006499829.1,MGI:MGI:1919717;Name=XP_006499829.1;gbkey=CDS;gene=Accs;product=1-aminocyclopropane-1-carboxylate synthase-like protein 1 isoform X2;protein_id=XP_006499829.1;extra_copy_number=0
CM058242.1	Liftoff	CDS	101533002	101533068	.	-	.	ID=cds-XP_006499829.1;Parent=rna-XM_006499766.3;Dbxref=GeneID:329470,GenBank:XP_006499829.1,MGI:MGI:1919717;Name=XP_006499829.1;gbkey=CDS;gene=Accs;product=1-aminocyclopropane-1-carboxylate synthase-like protein 1 isoform X2;protein_id=XP_006499829.1;extra_copy_number=0
CM058242.1	Liftoff	CDS	101533372	101533441	.	-	.	ID=cds-XP_006499829.1;Parent=rna-XM_006499766.3;Dbxref=GeneID:329470,GenBank:XP_006499829.1,MGI:MGI:1919717;Name=XP_006499829.1;gbkey=CDS;gene=Accs;product=1-aminocyclopropane-1-carboxylate synthase-like protein 1 isoform X2;protein_id=XP_006499829.1;extra_copy_number=0
CM058242.1	Liftoff	CDS	101534656	101534726	.	-	.	ID=cds-XP_006499829.1;Parent=rna-XM_006499766.3;Dbxref=GeneID:329470,GenBank:XP_006499829.1,MGI:MGI:1919717;Name=XP_006499829.1;gbkey=CDS;gene=Accs;product=1-aminocyclopropane-1-carboxylate synthase-like protein 1 isoform X2;protein_id=XP_006499829.1;extra_copy_number=0
CM058242.1	Liftoff	CDS	101536200	101536259	.	-	.	ID=cds-XP_006499829.1;Parent=rna-XM_006499766.3;Dbxref=GeneID:329470,GenBank:XP_006499829.1,MGI:MGI:1919717;Name=XP_006499829.1;gbkey=CDS;gene=Accs;product=1-aminocyclopropane-1-carboxylate synthase-like protein 1 isoform X2;protein_id=XP_006499829.1;extra_copy_number=0
CM058242.1	Liftoff	CDS	101538370	101538591	.	-	.	ID=cds-XP_006499829.1;Parent=rna-XM_006499766.3;Dbxref=GeneID:329470,GenBank:XP_006499829.1,MGI:MGI:1919717;Name=XP_006499829.1;gbkey=CDS;gene=Accs;product=1-aminocyclopropane-1-carboxylate synthase-like protein 1 isoform X2;protein_id=XP_006499829.1;extra_copy_number=0
CM058242.1	Liftoff	mRNA	101524486	101540444	.	-	.	ID=rna-XM_006499768.3;Parent=gene-Accs;Dbxref=GeneID:329470,GenBank:XM_006499768.3,MGI:MGI:1919717;Name=XM_006499768.3;gbkey=mRNA;gene=Accs;model_evidence=Supporting evidence includes similarity to: 17 ESTs%2C 155 long SRA reads%2C and 100%25 coverage of the annotated genomic feature by RNAseq alignments%2C including 42 samples with support for all annotated introns;product=1-aminocyclopropane-1-carboxylate synthase (non-functional)%2C transcript variant X13;transcript_id=XM_006499768.3;matches_ref_protein=True;valid_ORF=True;extra_copy_number=0
CM058242.1	Liftoff	exon	101524486	101526281	.	-	.	ID=exon-XM_006499768.3-14;Parent=rna-XM_006499768.3;Dbxref=GeneID:329470,GenBank:XM_006499768.3,MGI:MGI:1919717;gbkey=mRNA;gene=Accs;product=1-aminocyclopropane-1-carboxylate synthase (non-functional)%2C transcript variant X13;transcript_id=XM_006499768.3;extra_copy_number=0
CM058242.1	Liftoff	exon	101526383	101526536	.	-	.	ID=exon-XM_006499768.3-13;Parent=rna-XM_006499768.3;Dbxref=GeneID:329470,GenBank:XM_006499768.3,MGI:MGI:1919717;gbkey=mRNA;gene=Accs;product=1-aminocyclopropane-1-carboxylate synthase (non-functional)%2C transcript variant X13;transcript_id=XM_006499768.3;extra_copy_number=0
CM058242.1	Liftoff	exon	101526641	101526783	.	-	.	ID=exon-XM_006499768.3-12;Parent=rna-XM_006499768.3;Dbxref=GeneID:329470,GenBank:XM_006499768.3,MGI:MGI:1919717;gbkey=mRNA;gene=Accs;product=1-aminocyclopropane-1-carboxylate synthase (non-functional)%2C transcript variant X13;transcript_id=XM_006499768.3;extra_copy_number=0
CM058242.1	Liftoff	exon	101528464	101528605	.	-	.	ID=exon-XM_006499768.3-11;Parent=rna-XM_006499768.3;Dbxref=GeneID:329470,GenBank:XM_006499768.3,MGI:MGI:1919717;gbkey=mRNA;gene=Accs;product=1-aminocyclopropane-1-carboxylate synthase (non-functional)%2C transcript variant X13;transcript_id=XM_006499768.3;extra_copy_number=0
CM058242.1	Liftoff	exon	101528693	101528738	.	-	.	ID=exon-XM_006499768.3-10;Parent=rna-XM_006499768.3;Dbxref=GeneID:329470,GenBank:XM_006499768.3,MGI:MGI:1919717;gbkey=mRNA;gene=Accs;product=1-aminocyclopropane-1-carboxylate synthase (non-functional)%2C transcript variant X13;transcript_id=XM_006499768.3;extra_copy_number=0
CM058242.1	Liftoff	exon	101529601	101529690	.	-	.	ID=exon-XM_006499768.3-9;Parent=rna-XM_006499768.3;Dbxref=GeneID:329470,GenBank:XM_006499768.3,MGI:MGI:1919717;gbkey=mRNA;gene=Accs;product=1-aminocyclopropane-1-carboxylate synthase (non-functional)%2C transcript variant X13;transcript_id=XM_006499768.3;extra_copy_number=0
CM058242.1	Liftoff	exon	101530476	101530576	.	-	.	ID=exon-XM_006499768.3-8;Parent=rna-XM_006499768.3;Dbxref=GeneID:329470,GenBank:XM_006499768.3,MGI:MGI:1919717;gbkey=mRNA;gene=Accs;product=1-aminocyclopropane-1-carboxylate synthase (non-functional)%2C transcript variant X13;transcript_id=XM_006499768.3;extra_copy_number=0
CM058242.1	Liftoff	exon	101531762	101531839	.	-	.	ID=exon-XM_006499768.3-7;Parent=rna-XM_006499768.3;Dbxref=GeneID:329470,GenBank:XM_006499768.3,MGI:MGI:1919717;gbkey=mRNA;gene=Accs;product=1-aminocyclopropane-1-carboxylate synthase (non-functional)%2C transcript variant X13;transcript_id=XM_006499768.3;extra_copy_number=0
CM058242.1	Liftoff	exon	101532318	101532415	.	-	.	ID=exon-XM_006499768.3-6;Parent=rna-XM_006499768.3;Dbxref=GeneID:329470,GenBank:XM_006499768.3,MGI:MGI:1919717;gbkey=mRNA;gene=Accs;product=1-aminocyclopropane-1-carboxylate synthase (non-functional)%2C transcript variant X13;transcript_id=XM_006499768.3;extra_copy_number=0
CM058242.1	Liftoff	exon	101533372	101533441	.	-	.	ID=exon-XM_006499768.3-5;Parent=rna-XM_006499768.3;Dbxref=GeneID:329470,GenBank:XM_006499768.3,MGI:MGI:1919717;gbkey=mRNA;gene=Accs;product=1-aminocyclopropane-1-carboxylate synthase (non-functional)%2C transcript variant X13;transcript_id=XM_006499768.3;extra_copy_number=0
CM058242.1	Liftoff	exon	101534656	101534726	.	-	.	ID=exon-XM_006499768.3-4;Parent=rna-XM_006499768.3;Dbxref=GeneID:329470,GenBank:XM_006499768.3,MGI:MGI:1919717;gbkey=mRNA;gene=Accs;product=1-aminocyclopropane-1-carboxylate synthase (non-functional)%2C transcript variant X13;transcript_id=XM_006499768.3;extra_copy_number=0
CM058242.1	Liftoff	exon	101536200	101536259	.	-	.	ID=exon-XM_006499768.3-3;Parent=rna-XM_006499768.3;Dbxref=GeneID:329470,GenBank:XM_006499768.3,MGI:MGI:1919717;gbkey=mRNA;gene=Accs;product=1-aminocyclopropane-1-carboxylate synthase (non-functional)%2C transcript variant X13;transcript_id=XM_006499768.3;extra_copy_number=0
CM058242.1	Liftoff	exon	101538370	101538639	.	-	.	ID=exon-XM_006499768.3-2;Parent=rna-XM_006499768.3;Dbxref=GeneID:329470,GenBank:XM_006499768.3,MGI:MGI:1919717;gbkey=mRNA;gene=Accs;product=1-aminocyclopropane-1-carboxylate synthase (non-functional)%2C transcript variant X13;transcript_id=XM_006499768.3;extra_copy_number=0
CM058242.1	Liftoff	exon	101540218	101540444	.	-	.	ID=exon-XM_006499768.3-1;Parent=rna-XM_006499768.3;Dbxref=GeneID:329470,GenBank:XM_006499768.3,MGI:MGI:1919717;gbkey=mRNA;gene=Accs;product=1-aminocyclopropane-1-carboxylate synthase (non-functional)%2C transcript variant X13;transcript_id=XM_006499768.3;extra_copy_number=0
CM058242.1	Liftoff	CDS	101526184	101526281	.	-	.	ID=cds-XP_006499831.1;Parent=rna-XM_006499768.3;Dbxref=GeneID:329470,GenBank:XP_006499831.1,MGI:MGI:1919717;Name=XP_006499831.1;gbkey=CDS;gene=Accs;product=1-aminocyclopropane-1-carboxylate synthase-like protein 1 isoform X4;protein_id=XP_006499831.1;extra_copy_number=0
CM058242.1	Liftoff	CDS	101526383	101526536	.	-	.	ID=cds-XP_006499831.1;Parent=rna-XM_006499768.3;Dbxref=GeneID:329470,GenBank:XP_006499831.1,MGI:MGI:1919717;Name=XP_006499831.1;gbkey=CDS;gene=Accs;product=1-aminocyclopropane-1-carboxylate synthase-like protein 1 isoform X4;protein_id=XP_006499831.1;extra_copy_number=0
CM058242.1	Liftoff	CDS	101526641	101526783	.	-	.	ID=cds-XP_006499831.1;Parent=rna-XM_006499768.3;Dbxref=GeneID:329470,GenBank:XP_006499831.1,MGI:MGI:1919717;Name=XP_006499831.1;gbkey=CDS;gene=Accs;product=1-aminocyclopropane-1-carboxylate synthase-like protein 1 isoform X4;protein_id=XP_006499831.1;extra_copy_number=0
CM058242.1	Liftoff	CDS	101528464	101528605	.	-	.	ID=cds-XP_006499831.1;Parent=rna-XM_006499768.3;Dbxref=GeneID:329470,GenBank:XP_006499831.1,MGI:MGI:1919717;Name=XP_006499831.1;gbkey=CDS;gene=Accs;product=1-aminocyclopropane-1-carboxylate synthase-like protein 1 isoform X4;protein_id=XP_006499831.1;extra_copy_number=0
CM058242.1	Liftoff	CDS	101528693	101528738	.	-	.	ID=cds-XP_006499831.1;Parent=rna-XM_006499768.3;Dbxref=GeneID:329470,GenBank:XP_006499831.1,MGI:MGI:1919717;Name=XP_006499831.1;gbkey=CDS;gene=Accs;product=1-aminocyclopropane-1-carboxylate synthase-like protein 1 isoform X4;protein_id=XP_006499831.1;extra_copy_number=0
CM058242.1	Liftoff	CDS	101529601	101529690	.	-	.	ID=cds-XP_006499831.1;Parent=rna-XM_006499768.3;Dbxref=GeneID:329470,GenBank:XP_006499831.1,MGI:MGI:1919717;Name=XP_006499831.1;gbkey=CDS;gene=Accs;product=1-aminocyclopropane-1-carboxylate synthase-like protein 1 isoform X4;protein_id=XP_006499831.1;extra_copy_number=0
CM058242.1	Liftoff	CDS	101530476	101530576	.	-	.	ID=cds-XP_006499831.1;Parent=rna-XM_006499768.3;Dbxref=GeneID:329470,GenBank:XP_006499831.1,MGI:MGI:1919717;Name=XP_006499831.1;gbkey=CDS;gene=Accs;product=1-aminocyclopropane-1-carboxylate synthase-like protein 1 isoform X4;protein_id=XP_006499831.1;extra_copy_number=0
CM058242.1	Liftoff	CDS	101531762	101531788	.	-	.	ID=cds-XP_006499831.1;Parent=rna-XM_006499768.3;Dbxref=GeneID:329470,GenBank:XP_006499831.1,MGI:MGI:1919717;Name=XP_006499831.1;gbkey=CDS;gene=Accs;product=1-aminocyclopropane-1-carboxylate synthase-like protein 1 isoform X4;protein_id=XP_006499831.1;extra_copy_number=0
CM058242.1	Liftoff	mRNA	101524486	101536220	.	-	.	ID=rna-XM_011239623.1;Parent=gene-Accs;Dbxref=GeneID:329470,GenBank:XM_011239623.1,MGI:MGI:1919717;Name=XM_011239623.1;gbkey=mRNA;gene=Accs;model_evidence=Supporting evidence includes similarity to: 17 ESTs%2C 3 Proteins%2C 157 long SRA reads%2C and 100%25 coverage of the annotated genomic feature by RNAseq alignments%2C including 29 samples with support for all annotated introns;product=1-aminocyclopropane-1-carboxylate synthase (non-functional)%2C transcript variant X9;transcript_id=XM_011239623.1;matches_ref_protein=True;valid_ORF=True;extra_copy_number=0
CM058242.1	Liftoff	exon	101524486	101526281	.	-	.	ID=exon-XM_011239623.1-13;Parent=rna-XM_011239623.1;Dbxref=GeneID:329470,GenBank:XM_011239623.1,MGI:MGI:1919717;gbkey=mRNA;gene=Accs;product=1-aminocyclopropane-1-carboxylate synthase (non-functional)%2C transcript variant X9;transcript_id=XM_011239623.1;extra_copy_number=0
CM058242.1	Liftoff	exon	101526383	101526536	.	-	.	ID=exon-XM_011239623.1-12;Parent=rna-XM_011239623.1;Dbxref=GeneID:329470,GenBank:XM_011239623.1,MGI:MGI:1919717;gbkey=mRNA;gene=Accs;product=1-aminocyclopropane-1-carboxylate synthase (non-functional)%2C transcript variant X9;transcript_id=XM_011239623.1;extra_copy_number=0
CM058242.1	Liftoff	exon	101526641	101526783	.	-	.	ID=exon-XM_011239623.1-11;Parent=rna-XM_011239623.1;Dbxref=GeneID:329470,GenBank:XM_011239623.1,MGI:MGI:1919717;gbkey=mRNA;gene=Accs;product=1-aminocyclopropane-1-carboxylate synthase (non-functional)%2C transcript variant X9;transcript_id=XM_011239623.1;extra_copy_number=0
CM058242.1	Liftoff	exon	101528464	101528605	.	-	.	ID=exon-XM_011239623.1-10;Parent=rna-XM_011239623.1;Dbxref=GeneID:329470,GenBank:XM_011239623.1,MGI:MGI:1919717;gbkey=mRNA;gene=Accs;product=1-aminocyclopropane-1-carboxylate synthase (non-functional)%2C transcript variant X9;transcript_id=XM_011239623.1;extra_copy_number=0
CM058242.1	Liftoff	exon	101528693	101528738	.	-	.	ID=exon-XM_011239623.1-9;Parent=rna-XM_011239623.1;Dbxref=GeneID:329470,GenBank:XM_011239623.1,MGI:MGI:1919717;gbkey=mRNA;gene=Accs;product=1-aminocyclopropane-1-carboxylate synthase (non-functional)%2C transcript variant X9;transcript_id=XM_011239623.1;extra_copy_number=0
CM058242.1	Liftoff	exon	101529601	101529690	.	-	.	ID=exon-XM_011239623.1-8;Parent=rna-XM_011239623.1;Dbxref=GeneID:329470,GenBank:XM_011239623.1,MGI:MGI:1919717;gbkey=mRNA;gene=Accs;product=1-aminocyclopropane-1-carboxylate synthase (non-functional)%2C transcript variant X9;transcript_id=XM_011239623.1;extra_copy_number=0
CM058242.1	Liftoff	exon	101530476	101530576	.	-	.	ID=exon-XM_011239623.1-7;Parent=rna-XM_011239623.1;Dbxref=GeneID:329470,GenBank:XM_011239623.1,MGI:MGI:1919717;gbkey=mRNA;gene=Accs;product=1-aminocyclopropane-1-carboxylate synthase (non-functional)%2C transcript variant X9;transcript_id=XM_011239623.1;extra_copy_number=0
CM058242.1	Liftoff	exon	101531762	101531839	.	-	.	ID=exon-XM_011239623.1-6;Parent=rna-XM_011239623.1;Dbxref=GeneID:329470,GenBank:XM_011239623.1,MGI:MGI:1919717;gbkey=mRNA;gene=Accs;product=1-aminocyclopropane-1-carboxylate synthase (non-functional)%2C transcript variant X9;transcript_id=XM_011239623.1;extra_copy_number=0
CM058242.1	Liftoff	exon	101532318	101532415	.	-	.	ID=exon-XM_011239623.1-5;Parent=rna-XM_011239623.1;Dbxref=GeneID:329470,GenBank:XM_011239623.1,MGI:MGI:1919717;gbkey=mRNA;gene=Accs;product=1-aminocyclopropane-1-carboxylate synthase (non-functional)%2C transcript variant X9;transcript_id=XM_011239623.1;extra_copy_number=0
CM058242.1	Liftoff	exon	101533002	101533068	.	-	.	ID=exon-XM_011239623.1-4;Parent=rna-XM_011239623.1;Dbxref=GeneID:329470,GenBank:XM_011239623.1,MGI:MGI:1919717;gbkey=mRNA;gene=Accs;product=1-aminocyclopropane-1-carboxylate synthase (non-functional)%2C transcript variant X9;transcript_id=XM_011239623.1;extra_copy_number=0
CM058242.1	Liftoff	exon	101533372	101533441	.	-	.	ID=exon-XM_011239623.1-3;Parent=rna-XM_011239623.1;Dbxref=GeneID:329470,GenBank:XM_011239623.1,MGI:MGI:1919717;gbkey=mRNA;gene=Accs;product=1-aminocyclopropane-1-carboxylate synthase (non-functional)%2C transcript variant X9;transcript_id=XM_011239623.1;extra_copy_number=0
CM058242.1	Liftoff	exon	101534656	101536131	.	-	.	ID=exon-XM_011239623.1-2;Parent=rna-XM_011239623.1;Dbxref=GeneID:329470,GenBank:XM_011239623.1,MGI:MGI:1919717;gbkey=mRNA;gene=Accs;product=1-aminocyclopropane-1-carboxylate synthase (non-functional)%2C transcript variant X9;transcript_id=XM_011239623.1;extra_copy_number=0
CM058242.1	Liftoff	exon	101536168	101536220	.	-	.	ID=exon-XM_011239623.1-1;Parent=rna-XM_011239623.1;Dbxref=GeneID:329470,GenBank:XM_011239623.1,MGI:MGI:1919717;gbkey=mRNA;gene=Accs;product=1-aminocyclopropane-1-carboxylate synthase (non-functional)%2C transcript variant X9;transcript_id=XM_011239623.1;extra_copy_number=0
CM058242.1	Liftoff	CDS	101526184	101526281	.	-	.	ID=cds-XP_011237925.1;Parent=rna-XM_011239623.1;Dbxref=GeneID:329470,GenBank:XP_011237925.1,MGI:MGI:1919717;Name=XP_011237925.1;gbkey=CDS;gene=Accs;product=1-aminocyclopropane-1-carboxylate synthase-like protein 1 isoform X3;protein_id=XP_011237925.1;extra_copy_number=0
CM058242.1	Liftoff	CDS	101526383	101526536	.	-	.	ID=cds-XP_011237925.1;Parent=rna-XM_011239623.1;Dbxref=GeneID:329470,GenBank:XP_011237925.1,MGI:MGI:1919717;Name=XP_011237925.1;gbkey=CDS;gene=Accs;product=1-aminocyclopropane-1-carboxylate synthase-like protein 1 isoform X3;protein_id=XP_011237925.1;extra_copy_number=0
CM058242.1	Liftoff	CDS	101526641	101526783	.	-	.	ID=cds-XP_011237925.1;Parent=rna-XM_011239623.1;Dbxref=GeneID:329470,GenBank:XP_011237925.1,MGI:MGI:1919717;Name=XP_011237925.1;gbkey=CDS;gene=Accs;product=1-aminocyclopropane-1-carboxylate synthase-like protein 1 isoform X3;protein_id=XP_011237925.1;extra_copy_number=0
CM058242.1	Liftoff	CDS	101528464	101528605	.	-	.	ID=cds-XP_011237925.1;Parent=rna-XM_011239623.1;Dbxref=GeneID:329470,GenBank:XP_011237925.1,MGI:MGI:1919717;Name=XP_011237925.1;gbkey=CDS;gene=Accs;product=1-aminocyclopropane-1-carboxylate synthase-like protein 1 isoform X3;protein_id=XP_011237925.1;extra_copy_number=0
CM058242.1	Liftoff	CDS	101528693	101528738	.	-	.	ID=cds-XP_011237925.1;Parent=rna-XM_011239623.1;Dbxref=GeneID:329470,GenBank:XP_011237925.1,MGI:MGI:1919717;Name=XP_011237925.1;gbkey=CDS;gene=Accs;product=1-aminocyclopropane-1-carboxylate synthase-like protein 1 isoform X3;protein_id=XP_011237925.1;extra_copy_number=0
CM058242.1	Liftoff	CDS	101529601	101529690	.	-	.	ID=cds-XP_011237925.1;Parent=rna-XM_011239623.1;Dbxref=GeneID:329470,GenBank:XP_011237925.1,MGI:MGI:1919717;Name=XP_011237925.1;gbkey=CDS;gene=Accs;product=1-aminocyclopropane-1-carboxylate synthase-like protein 1 isoform X3;protein_id=XP_011237925.1;extra_copy_number=0
CM058242.1	Liftoff	CDS	101530476	101530576	.	-	.	ID=cds-XP_011237925.1;Parent=rna-XM_011239623.1;Dbxref=GeneID:329470,GenBank:XP_011237925.1,MGI:MGI:1919717;Name=XP_011237925.1;gbkey=CDS;gene=Accs;product=1-aminocyclopropane-1-carboxylate synthase-like protein 1 isoform X3;protein_id=XP_011237925.1;extra_copy_number=0
CM058242.1	Liftoff	CDS	101531762	101531839	.	-	.	ID=cds-XP_011237925.1;Parent=rna-XM_011239623.1;Dbxref=GeneID:329470,GenBank:XP_011237925.1,MGI:MGI:1919717;Name=XP_011237925.1;gbkey=CDS;gene=Accs;product=1-aminocyclopropane-1-carboxylate synthase-like protein 1 isoform X3;protein_id=XP_011237925.1;extra_copy_number=0
CM058242.1	Liftoff	CDS	101532318	101532415	.	-	.	ID=cds-XP_011237925.1;Parent=rna-XM_011239623.1;Dbxref=GeneID:329470,GenBank:XP_011237925.1,MGI:MGI:1919717;Name=XP_011237925.1;gbkey=CDS;gene=Accs;product=1-aminocyclopropane-1-carboxylate synthase-like protein 1 isoform X3;protein_id=XP_011237925.1;extra_copy_number=0
CM058242.1	Liftoff	CDS	101533002	101533068	.	-	.	ID=cds-XP_011237925.1;Parent=rna-XM_011239623.1;Dbxref=GeneID:329470,GenBank:XP_011237925.1,MGI:MGI:1919717;Name=XP_011237925.1;gbkey=CDS;gene=Accs;product=1-aminocyclopropane-1-carboxylate synthase-like protein 1 isoform X3;protein_id=XP_011237925.1;extra_copy_number=0
CM058242.1	Liftoff	CDS	101533372	101533441	.	-	.	ID=cds-XP_011237925.1;Parent=rna-XM_011239623.1;Dbxref=GeneID:329470,GenBank:XP_011237925.1,MGI:MGI:1919717;Name=XP_011237925.1;gbkey=CDS;gene=Accs;product=1-aminocyclopropane-1-carboxylate synthase-like protein 1 isoform X3;protein_id=XP_011237925.1;extra_copy_number=0
CM058242.1	Liftoff	CDS	101534656	101534948	.	-	.	ID=cds-XP_011237925.1;Parent=rna-XM_011239623.1;Dbxref=GeneID:329470,GenBank:XP_011237925.1,MGI:MGI:1919717;Name=XP_011237925.1;gbkey=CDS;gene=Accs;product=1-aminocyclopropane-1-carboxylate synthase-like protein 1 isoform X3;protein_id=XP_011237925.1;extra_copy_number=0
CM058242.1	Liftoff	mRNA	101524486	101540448	.	-	.	ID=rna-XM_011239625.2;Parent=gene-Accs;Dbxref=GeneID:329470,GenBank:XM_011239625.2,MGI:MGI:1919717;Name=XM_011239625.2;gbkey=mRNA;gene=Accs;model_evidence=Supporting evidence includes similarity to: 18 ESTs%2C 157 long SRA reads%2C and 100%25 coverage of the annotated genomic feature by RNAseq alignments%2C including 48 samples with support for all annotated introns;product=1-aminocyclopropane-1-carboxylate synthase (non-functional)%2C transcript variant X11;transcript_id=XM_011239625.2;matches_ref_protein=True;valid_ORF=True;extra_copy_number=0
CM058242.1	Liftoff	exon	101524486	101526281	.	-	.	ID=exon-XM_011239625.2-14;Parent=rna-XM_011239625.2;Dbxref=GeneID:329470,GenBank:XM_011239625.2,MGI:MGI:1919717;gbkey=mRNA;gene=Accs;product=1-aminocyclopropane-1-carboxylate synthase (non-functional)%2C transcript variant X11;transcript_id=XM_011239625.2;extra_copy_number=0
CM058242.1	Liftoff	exon	101526383	101526536	.	-	.	ID=exon-XM_011239625.2-13;Parent=rna-XM_011239625.2;Dbxref=GeneID:329470,GenBank:XM_011239625.2,MGI:MGI:1919717;gbkey=mRNA;gene=Accs;product=1-aminocyclopropane-1-carboxylate synthase (non-functional)%2C transcript variant X11;transcript_id=XM_011239625.2;extra_copy_number=0
CM058242.1	Liftoff	exon	101526641	101526783	.	-	.	ID=exon-XM_011239625.2-12;Parent=rna-XM_011239625.2;Dbxref=GeneID:329470,GenBank:XM_011239625.2,MGI:MGI:1919717;gbkey=mRNA;gene=Accs;product=1-aminocyclopropane-1-carboxylate synthase (non-functional)%2C transcript variant X11;transcript_id=XM_011239625.2;extra_copy_number=0
CM058242.1	Liftoff	exon	101528464	101528605	.	-	.	ID=exon-XM_011239625.2-11;Parent=rna-XM_011239625.2;Dbxref=GeneID:329470,GenBank:XM_011239625.2,MGI:MGI:1919717;gbkey=mRNA;gene=Accs;product=1-aminocyclopropane-1-carboxylate synthase (non-functional)%2C transcript variant X11;transcript_id=XM_011239625.2;extra_copy_number=0
CM058242.1	Liftoff	exon	101528693	101528738	.	-	.	ID=exon-XM_011239625.2-10;Parent=rna-XM_011239625.2;Dbxref=GeneID:329470,GenBank:XM_011239625.2,MGI:MGI:1919717;gbkey=mRNA;gene=Accs;product=1-aminocyclopropane-1-carboxylate synthase (non-functional)%2C transcript variant X11;transcript_id=XM_011239625.2;extra_copy_number=0
CM058242.1	Liftoff	exon	101529601	101529690	.	-	.	ID=exon-XM_011239625.2-9;Parent=rna-XM_011239625.2;Dbxref=GeneID:329470,GenBank:XM_011239625.2,MGI:MGI:1919717;gbkey=mRNA;gene=Accs;product=1-aminocyclopropane-1-carboxylate synthase (non-functional)%2C transcript variant X11;transcript_id=XM_011239625.2;extra_copy_number=0
CM058242.1	Liftoff	exon	101530476	101530576	.	-	.	ID=exon-XM_011239625.2-8;Parent=rna-XM_011239625.2;Dbxref=GeneID:329470,GenBank:XM_011239625.2,MGI:MGI:1919717;gbkey=mRNA;gene=Accs;product=1-aminocyclopropane-1-carboxylate synthase (non-functional)%2C transcript variant X11;transcript_id=XM_011239625.2;extra_copy_number=0
CM058242.1	Liftoff	exon	101531762	101531839	.	-	.	ID=exon-XM_011239625.2-7;Parent=rna-XM_011239625.2;Dbxref=GeneID:329470,GenBank:XM_011239625.2,MGI:MGI:1919717;gbkey=mRNA;gene=Accs;product=1-aminocyclopropane-1-carboxylate synthase (non-functional)%2C transcript variant X11;transcript_id=XM_011239625.2;extra_copy_number=0
CM058242.1	Liftoff	exon	101532318	101532415	.	-	.	ID=exon-XM_011239625.2-6;Parent=rna-XM_011239625.2;Dbxref=GeneID:329470,GenBank:XM_011239625.2,MGI:MGI:1919717;gbkey=mRNA;gene=Accs;product=1-aminocyclopropane-1-carboxylate synthase (non-functional)%2C transcript variant X11;transcript_id=XM_011239625.2;extra_copy_number=0
CM058242.1	Liftoff	exon	101533372	101533441	.	-	.	ID=exon-XM_011239625.2-5;Parent=rna-XM_011239625.2;Dbxref=GeneID:329470,GenBank:XM_011239625.2,MGI:MGI:1919717;gbkey=mRNA;gene=Accs;product=1-aminocyclopropane-1-carboxylate synthase (non-functional)%2C transcript variant X11;transcript_id=XM_011239625.2;extra_copy_number=0
CM058242.1	Liftoff	exon	101534656	101534726	.	-	.	ID=exon-XM_011239625.2-4;Parent=rna-XM_011239625.2;Dbxref=GeneID:329470,GenBank:XM_011239625.2,MGI:MGI:1919717;gbkey=mRNA;gene=Accs;product=1-aminocyclopropane-1-carboxylate synthase (non-functional)%2C transcript variant X11;transcript_id=XM_011239625.2;extra_copy_number=0
CM058242.1	Liftoff	exon	101536200	101536259	.	-	.	ID=exon-XM_011239625.2-3;Parent=rna-XM_011239625.2;Dbxref=GeneID:329470,GenBank:XM_011239625.2,MGI:MGI:1919717;gbkey=mRNA;gene=Accs;product=1-aminocyclopropane-1-carboxylate synthase (non-functional)%2C transcript variant X11;transcript_id=XM_011239625.2;extra_copy_number=0
CM058242.1	Liftoff	exon	101538370	101538642	.	-	.	ID=exon-XM_011239625.2-2;Parent=rna-XM_011239625.2;Dbxref=GeneID:329470,GenBank:XM_011239625.2,MGI:MGI:1919717;gbkey=mRNA;gene=Accs;product=1-aminocyclopropane-1-carboxylate synthase (non-functional)%2C transcript variant X11;transcript_id=XM_011239625.2;extra_copy_number=0
CM058242.1	Liftoff	exon	101540218	101540448	.	-	.	ID=exon-XM_011239625.2-1;Parent=rna-XM_011239625.2;Dbxref=GeneID:329470,GenBank:XM_011239625.2,MGI:MGI:1919717;gbkey=mRNA;gene=Accs;product=1-aminocyclopropane-1-carboxylate synthase (non-functional)%2C transcript variant X11;transcript_id=XM_011239625.2;extra_copy_number=0
CM058242.1	Liftoff	CDS	101526184	101526281	.	-	.	ID=cds-XP_011237927.1;Parent=rna-XM_011239625.2;Dbxref=GeneID:329470,GenBank:XP_011237927.1,MGI:MGI:1919717;Name=XP_011237927.1;gbkey=CDS;gene=Accs;product=1-aminocyclopropane-1-carboxylate synthase-like protein 1 isoform X4;protein_id=XP_011237927.1;extra_copy_number=0
CM058242.1	Liftoff	CDS	101526383	101526536	.	-	.	ID=cds-XP_011237927.1;Parent=rna-XM_011239625.2;Dbxref=GeneID:329470,GenBank:XP_011237927.1,MGI:MGI:1919717;Name=XP_011237927.1;gbkey=CDS;gene=Accs;product=1-aminocyclopropane-1-carboxylate synthase-like protein 1 isoform X4;protein_id=XP_011237927.1;extra_copy_number=0
CM058242.1	Liftoff	CDS	101526641	101526783	.	-	.	ID=cds-XP_011237927.1;Parent=rna-XM_011239625.2;Dbxref=GeneID:329470,GenBank:XP_011237927.1,MGI:MGI:1919717;Name=XP_011237927.1;gbkey=CDS;gene=Accs;product=1-aminocyclopropane-1-carboxylate synthase-like protein 1 isoform X4;protein_id=XP_011237927.1;extra_copy_number=0
CM058242.1	Liftoff	CDS	101528464	101528605	.	-	.	ID=cds-XP_011237927.1;Parent=rna-XM_011239625.2;Dbxref=GeneID:329470,GenBank:XP_011237927.1,MGI:MGI:1919717;Name=XP_011237927.1;gbkey=CDS;gene=Accs;product=1-aminocyclopropane-1-carboxylate synthase-like protein 1 isoform X4;protein_id=XP_011237927.1;extra_copy_number=0
CM058242.1	Liftoff	CDS	101528693	101528738	.	-	.	ID=cds-XP_011237927.1;Parent=rna-XM_011239625.2;Dbxref=GeneID:329470,GenBank:XP_011237927.1,MGI:MGI:1919717;Name=XP_011237927.1;gbkey=CDS;gene=Accs;product=1-aminocyclopropane-1-carboxylate synthase-like protein 1 isoform X4;protein_id=XP_011237927.1;extra_copy_number=0
CM058242.1	Liftoff	CDS	101529601	101529690	.	-	.	ID=cds-XP_011237927.1;Parent=rna-XM_011239625.2;Dbxref=GeneID:329470,GenBank:XP_011237927.1,MGI:MGI:1919717;Name=XP_011237927.1;gbkey=CDS;gene=Accs;product=1-aminocyclopropane-1-carboxylate synthase-like protein 1 isoform X4;protein_id=XP_011237927.1;extra_copy_number=0
CM058242.1	Liftoff	CDS	101530476	101530576	.	-	.	ID=cds-XP_011237927.1;Parent=rna-XM_011239625.2;Dbxref=GeneID:329470,GenBank:XP_011237927.1,MGI:MGI:1919717;Name=XP_011237927.1;gbkey=CDS;gene=Accs;product=1-aminocyclopropane-1-carboxylate synthase-like protein 1 isoform X4;protein_id=XP_011237927.1;extra_copy_number=0
CM058242.1	Liftoff	CDS	101531762	101531788	.	-	.	ID=cds-XP_011237927.1;Parent=rna-XM_011239625.2;Dbxref=GeneID:329470,GenBank:XP_011237927.1,MGI:MGI:1919717;Name=XP_011237927.1;gbkey=CDS;gene=Accs;product=1-aminocyclopropane-1-carboxylate synthase-like protein 1 isoform X4;protein_id=XP_011237927.1;extra_copy_number=0
CM058242.1	Liftoff	mRNA	101524486	101540444	.	-	.	ID=rna-XM_030251802.1;Parent=gene-Accs;Dbxref=GeneID:329470,GenBank:XM_030251802.1,MGI:MGI:1919717;Name=XM_030251802.1;gbkey=mRNA;gene=Accs;model_evidence=Supporting evidence includes similarity to: 13 ESTs%2C 157 long SRA reads%2C and 100%25 coverage of the annotated genomic feature by RNAseq alignments%2C including 29 samples with support for all annotated introns;product=1-aminocyclopropane-1-carboxylate synthase (non-functional)%2C transcript variant X12;transcript_id=XM_030251802.1;matches_ref_protein=True;valid_ORF=True;extra_copy_number=0
CM058242.1	Liftoff	exon	101524486	101526281	.	-	.	ID=exon-XM_030251802.1-14;Parent=rna-XM_030251802.1;Dbxref=GeneID:329470,GenBank:XM_030251802.1,MGI:MGI:1919717;gbkey=mRNA;gene=Accs;product=1-aminocyclopropane-1-carboxylate synthase (non-functional)%2C transcript variant X12;transcript_id=XM_030251802.1;extra_copy_number=0
CM058242.1	Liftoff	exon	101526383	101526536	.	-	.	ID=exon-XM_030251802.1-13;Parent=rna-XM_030251802.1;Dbxref=GeneID:329470,GenBank:XM_030251802.1,MGI:MGI:1919717;gbkey=mRNA;gene=Accs;product=1-aminocyclopropane-1-carboxylate synthase (non-functional)%2C transcript variant X12;transcript_id=XM_030251802.1;extra_copy_number=0
CM058242.1	Liftoff	exon	101526641	101526783	.	-	.	ID=exon-XM_030251802.1-12;Parent=rna-XM_030251802.1;Dbxref=GeneID:329470,GenBank:XM_030251802.1,MGI:MGI:1919717;gbkey=mRNA;gene=Accs;product=1-aminocyclopropane-1-carboxylate synthase (non-functional)%2C transcript variant X12;transcript_id=XM_030251802.1;extra_copy_number=0
CM058242.1	Liftoff	exon	101528464	101528605	.	-	.	ID=exon-XM_030251802.1-11;Parent=rna-XM_030251802.1;Dbxref=GeneID:329470,GenBank:XM_030251802.1,MGI:MGI:1919717;gbkey=mRNA;gene=Accs;product=1-aminocyclopropane-1-carboxylate synthase (non-functional)%2C transcript variant X12;transcript_id=XM_030251802.1;extra_copy_number=0
CM058242.1	Liftoff	exon	101528693	101528738	.	-	.	ID=exon-XM_030251802.1-10;Parent=rna-XM_030251802.1;Dbxref=GeneID:329470,GenBank:XM_030251802.1,MGI:MGI:1919717;gbkey=mRNA;gene=Accs;product=1-aminocyclopropane-1-carboxylate synthase (non-functional)%2C transcript variant X12;transcript_id=XM_030251802.1;extra_copy_number=0
CM058242.1	Liftoff	exon	101529601	101529690	.	-	.	ID=exon-XM_030251802.1-9;Parent=rna-XM_030251802.1;Dbxref=GeneID:329470,GenBank:XM_030251802.1,MGI:MGI:1919717;gbkey=mRNA;gene=Accs;product=1-aminocyclopropane-1-carboxylate synthase (non-functional)%2C transcript variant X12;transcript_id=XM_030251802.1;extra_copy_number=0
CM058242.1	Liftoff	exon	101530476	101530576	.	-	.	ID=exon-XM_030251802.1-8;Parent=rna-XM_030251802.1;Dbxref=GeneID:329470,GenBank:XM_030251802.1,MGI:MGI:1919717;gbkey=mRNA;gene=Accs;product=1-aminocyclopropane-1-carboxylate synthase (non-functional)%2C transcript variant X12;transcript_id=XM_030251802.1;extra_copy_number=0
CM058242.1	Liftoff	exon	101531762	101531839	.	-	.	ID=exon-XM_030251802.1-7;Parent=rna-XM_030251802.1;Dbxref=GeneID:329470,GenBank:XM_030251802.1,MGI:MGI:1919717;gbkey=mRNA;gene=Accs;product=1-aminocyclopropane-1-carboxylate synthase (non-functional)%2C transcript variant X12;transcript_id=XM_030251802.1;extra_copy_number=0
CM058242.1	Liftoff	exon	101532318	101532415	.	-	.	ID=exon-XM_030251802.1-6;Parent=rna-XM_030251802.1;Dbxref=GeneID:329470,GenBank:XM_030251802.1,MGI:MGI:1919717;gbkey=mRNA;gene=Accs;product=1-aminocyclopropane-1-carboxylate synthase (non-functional)%2C transcript variant X12;transcript_id=XM_030251802.1;extra_copy_number=0
CM058242.1	Liftoff	exon	101533372	101533441	.	-	.	ID=exon-XM_030251802.1-5;Parent=rna-XM_030251802.1;Dbxref=GeneID:329470,GenBank:XM_030251802.1,MGI:MGI:1919717;gbkey=mRNA;gene=Accs;product=1-aminocyclopropane-1-carboxylate synthase (non-functional)%2C transcript variant X12;transcript_id=XM_030251802.1;extra_copy_number=0
CM058242.1	Liftoff	exon	101534656	101534726	.	-	.	ID=exon-XM_030251802.1-4;Parent=rna-XM_030251802.1;Dbxref=GeneID:329470,GenBank:XM_030251802.1,MGI:MGI:1919717;gbkey=mRNA;gene=Accs;product=1-aminocyclopropane-1-carboxylate synthase (non-functional)%2C transcript variant X12;transcript_id=XM_030251802.1;extra_copy_number=0
CM058242.1	Liftoff	exon	101536200	101536259	.	-	.	ID=exon-XM_030251802.1-3;Parent=rna-XM_030251802.1;Dbxref=GeneID:329470,GenBank:XM_030251802.1,MGI:MGI:1919717;gbkey=mRNA;gene=Accs;product=1-aminocyclopropane-1-carboxylate synthase (non-functional)%2C transcript variant X12;transcript_id=XM_030251802.1;extra_copy_number=0
CM058242.1	Liftoff	exon	101538370	101538660	.	-	.	ID=exon-XM_030251802.1-2;Parent=rna-XM_030251802.1;Dbxref=GeneID:329470,GenBank:XM_030251802.1,MGI:MGI:1919717;gbkey=mRNA;gene=Accs;product=1-aminocyclopropane-1-carboxylate synthase (non-functional)%2C transcript variant X12;transcript_id=XM_030251802.1;extra_copy_number=0
CM058242.1	Liftoff	exon	101539998	101540444	.	-	.	ID=exon-XM_030251802.1-1;Parent=rna-XM_030251802.1;Dbxref=GeneID:329470,GenBank:XM_030251802.1,MGI:MGI:1919717;gbkey=mRNA;gene=Accs;product=1-aminocyclopropane-1-carboxylate synthase (non-functional)%2C transcript variant X12;transcript_id=XM_030251802.1;extra_copy_number=0
CM058242.1	Liftoff	CDS	101526184	101526281	.	-	.	ID=cds-XP_030107662.1;Parent=rna-XM_030251802.1;Dbxref=GeneID:329470,GenBank:XP_030107662.1,MGI:MGI:1919717;Name=XP_030107662.1;gbkey=CDS;gene=Accs;product=1-aminocyclopropane-1-carboxylate synthase-like protein 1 isoform X4;protein_id=XP_030107662.1;extra_copy_number=0
CM058242.1	Liftoff	CDS	101526383	101526536	.	-	.	ID=cds-XP_030107662.1;Parent=rna-XM_030251802.1;Dbxref=GeneID:329470,GenBank:XP_030107662.1,MGI:MGI:1919717;Name=XP_030107662.1;gbkey=CDS;gene=Accs;product=1-aminocyclopropane-1-carboxylate synthase-like protein 1 isoform X4;protein_id=XP_030107662.1;extra_copy_number=0
CM058242.1	Liftoff	CDS	101526641	101526783	.	-	.	ID=cds-XP_030107662.1;Parent=rna-XM_030251802.1;Dbxref=GeneID:329470,GenBank:XP_030107662.1,MGI:MGI:1919717;Name=XP_030107662.1;gbkey=CDS;gene=Accs;product=1-aminocyclopropane-1-carboxylate synthase-like protein 1 isoform X4;protein_id=XP_030107662.1;extra_copy_number=0
CM058242.1	Liftoff	CDS	101528464	101528605	.	-	.	ID=cds-XP_030107662.1;Parent=rna-XM_030251802.1;Dbxref=GeneID:329470,GenBank:XP_030107662.1,MGI:MGI:1919717;Name=XP_030107662.1;gbkey=CDS;gene=Accs;product=1-aminocyclopropane-1-carboxylate synthase-like protein 1 isoform X4;protein_id=XP_030107662.1;extra_copy_number=0
CM058242.1	Liftoff	CDS	101528693	101528738	.	-	.	ID=cds-XP_030107662.1;Parent=rna-XM_030251802.1;Dbxref=GeneID:329470,GenBank:XP_030107662.1,MGI:MGI:1919717;Name=XP_030107662.1;gbkey=CDS;gene=Accs;product=1-aminocyclopropane-1-carboxylate synthase-like protein 1 isoform X4;protein_id=XP_030107662.1;extra_copy_number=0
CM058242.1	Liftoff	CDS	101529601	101529690	.	-	.	ID=cds-XP_030107662.1;Parent=rna-XM_030251802.1;Dbxref=GeneID:329470,GenBank:XP_030107662.1,MGI:MGI:1919717;Name=XP_030107662.1;gbkey=CDS;gene=Accs;product=1-aminocyclopropane-1-carboxylate synthase-like protein 1 isoform X4;protein_id=XP_030107662.1;extra_copy_number=0
CM058242.1	Liftoff	CDS	101530476	101530576	.	-	.	ID=cds-XP_030107662.1;Parent=rna-XM_030251802.1;Dbxref=GeneID:329470,GenBank:XP_030107662.1,MGI:MGI:1919717;Name=XP_030107662.1;gbkey=CDS;gene=Accs;product=1-aminocyclopropane-1-carboxylate synthase-like protein 1 isoform X4;protein_id=XP_030107662.1;extra_copy_number=0
CM058242.1	Liftoff	CDS	101531762	101531788	.	-	.	ID=cds-XP_030107662.1;Parent=rna-XM_030251802.1;Dbxref=GeneID:329470,GenBank:XP_030107662.1,MGI:MGI:1919717;Name=XP_030107662.1;gbkey=CDS;gene=Accs;product=1-aminocyclopropane-1-carboxylate synthase-like protein 1 isoform X4;protein_id=XP_030107662.1;extra_copy_number=0
CM058242.1	Liftoff	mRNA	101524486	101540444	.	-	.	ID=rna-XM_030251803.1;Parent=gene-Accs;Dbxref=GeneID:329470,GenBank:XM_030251803.1,MGI:MGI:1919717;Name=XM_030251803.1;gbkey=mRNA;gene=Accs;model_evidence=Supporting evidence includes similarity to: 13 ESTs%2C 156 long SRA reads%2C and 100%25 coverage of the annotated genomic feature by RNAseq alignments%2C including 31 samples with support for all annotated introns;product=1-aminocyclopropane-1-carboxylate synthase (non-functional)%2C transcript variant X14;transcript_id=XM_030251803.1;matches_ref_protein=True;valid_ORF=True;extra_copy_number=0
CM058242.1	Liftoff	exon	101524486	101526281	.	-	.	ID=exon-XM_030251803.1-14;Parent=rna-XM_030251803.1;Dbxref=GeneID:329470,GenBank:XM_030251803.1,MGI:MGI:1919717;gbkey=mRNA;gene=Accs;product=1-aminocyclopropane-1-carboxylate synthase (non-functional)%2C transcript variant X14;transcript_id=XM_030251803.1;extra_copy_number=0
CM058242.1	Liftoff	exon	101526383	101526536	.	-	.	ID=exon-XM_030251803.1-13;Parent=rna-XM_030251803.1;Dbxref=GeneID:329470,GenBank:XM_030251803.1,MGI:MGI:1919717;gbkey=mRNA;gene=Accs;product=1-aminocyclopropane-1-carboxylate synthase (non-functional)%2C transcript variant X14;transcript_id=XM_030251803.1;extra_copy_number=0
CM058242.1	Liftoff	exon	101526641	101526783	.	-	.	ID=exon-XM_030251803.1-12;Parent=rna-XM_030251803.1;Dbxref=GeneID:329470,GenBank:XM_030251803.1,MGI:MGI:1919717;gbkey=mRNA;gene=Accs;product=1-aminocyclopropane-1-carboxylate synthase (non-functional)%2C transcript variant X14;transcript_id=XM_030251803.1;extra_copy_number=0
CM058242.1	Liftoff	exon	101528464	101528605	.	-	.	ID=exon-XM_030251803.1-11;Parent=rna-XM_030251803.1;Dbxref=GeneID:329470,GenBank:XM_030251803.1,MGI:MGI:1919717;gbkey=mRNA;gene=Accs;product=1-aminocyclopropane-1-carboxylate synthase (non-functional)%2C transcript variant X14;transcript_id=XM_030251803.1;extra_copy_number=0
CM058242.1	Liftoff	exon	101528693	101528738	.	-	.	ID=exon-XM_030251803.1-10;Parent=rna-XM_030251803.1;Dbxref=GeneID:329470,GenBank:XM_030251803.1,MGI:MGI:1919717;gbkey=mRNA;gene=Accs;product=1-aminocyclopropane-1-carboxylate synthase (non-functional)%2C transcript variant X14;transcript_id=XM_030251803.1;extra_copy_number=0
CM058242.1	Liftoff	exon	101529601	101529690	.	-	.	ID=exon-XM_030251803.1-9;Parent=rna-XM_030251803.1;Dbxref=GeneID:329470,GenBank:XM_030251803.1,MGI:MGI:1919717;gbkey=mRNA;gene=Accs;product=1-aminocyclopropane-1-carboxylate synthase (non-functional)%2C transcript variant X14;transcript_id=XM_030251803.1;extra_copy_number=0
CM058242.1	Liftoff	exon	101530476	101530576	.	-	.	ID=exon-XM_030251803.1-8;Parent=rna-XM_030251803.1;Dbxref=GeneID:329470,GenBank:XM_030251803.1,MGI:MGI:1919717;gbkey=mRNA;gene=Accs;product=1-aminocyclopropane-1-carboxylate synthase (non-functional)%2C transcript variant X14;transcript_id=XM_030251803.1;extra_copy_number=0
CM058242.1	Liftoff	exon	101531762	101531839	.	-	.	ID=exon-XM_030251803.1-7;Parent=rna-XM_030251803.1;Dbxref=GeneID:329470,GenBank:XM_030251803.1,MGI:MGI:1919717;gbkey=mRNA;gene=Accs;product=1-aminocyclopropane-1-carboxylate synthase (non-functional)%2C transcript variant X14;transcript_id=XM_030251803.1;extra_copy_number=0
CM058242.1	Liftoff	exon	101532318	101532415	.	-	.	ID=exon-XM_030251803.1-6;Parent=rna-XM_030251803.1;Dbxref=GeneID:329470,GenBank:XM_030251803.1,MGI:MGI:1919717;gbkey=mRNA;gene=Accs;product=1-aminocyclopropane-1-carboxylate synthase (non-functional)%2C transcript variant X14;transcript_id=XM_030251803.1;extra_copy_number=0
CM058242.1	Liftoff	exon	101533372	101533441	.	-	.	ID=exon-XM_030251803.1-5;Parent=rna-XM_030251803.1;Dbxref=GeneID:329470,GenBank:XM_030251803.1,MGI:MGI:1919717;gbkey=mRNA;gene=Accs;product=1-aminocyclopropane-1-carboxylate synthase (non-functional)%2C transcript variant X14;transcript_id=XM_030251803.1;extra_copy_number=0
CM058242.1	Liftoff	exon	101534656	101534726	.	-	.	ID=exon-XM_030251803.1-4;Parent=rna-XM_030251803.1;Dbxref=GeneID:329470,GenBank:XM_030251803.1,MGI:MGI:1919717;gbkey=mRNA;gene=Accs;product=1-aminocyclopropane-1-carboxylate synthase (non-functional)%2C transcript variant X14;transcript_id=XM_030251803.1;extra_copy_number=0
CM058242.1	Liftoff	exon	101536200	101536259	.	-	.	ID=exon-XM_030251803.1-3;Parent=rna-XM_030251803.1;Dbxref=GeneID:329470,GenBank:XM_030251803.1,MGI:MGI:1919717;gbkey=mRNA;gene=Accs;product=1-aminocyclopropane-1-carboxylate synthase (non-functional)%2C transcript variant X14;transcript_id=XM_030251803.1;extra_copy_number=0
CM058242.1	Liftoff	exon	101538370	101538639	.	-	.	ID=exon-XM_030251803.1-2;Parent=rna-XM_030251803.1;Dbxref=GeneID:329470,GenBank:XM_030251803.1,MGI:MGI:1919717;gbkey=mRNA;gene=Accs;product=1-aminocyclopropane-1-carboxylate synthase (non-functional)%2C transcript variant X14;transcript_id=XM_030251803.1;extra_copy_number=0
CM058242.1	Liftoff	exon	101540214	101540444	.	-	.	ID=exon-XM_030251803.1-1;Parent=rna-XM_030251803.1;Dbxref=GeneID:329470,GenBank:XM_030251803.1,MGI:MGI:1919717;gbkey=mRNA;gene=Accs;product=1-aminocyclopropane-1-carboxylate synthase (non-functional)%2C transcript variant X14;transcript_id=XM_030251803.1;extra_copy_number=0
CM058242.1	Liftoff	CDS	101526184	101526281	.	-	.	ID=cds-XP_030107663.1;Parent=rna-XM_030251803.1;Dbxref=GeneID:329470,GenBank:XP_030107663.1,MGI:MGI:1919717;Name=XP_030107663.1;gbkey=CDS;gene=Accs;product=1-aminocyclopropane-1-carboxylate synthase-like protein 1 isoform X4;protein_id=XP_030107663.1;extra_copy_number=0
CM058242.1	Liftoff	CDS	101526383	101526536	.	-	.	ID=cds-XP_030107663.1;Parent=rna-XM_030251803.1;Dbxref=GeneID:329470,GenBank:XP_030107663.1,MGI:MGI:1919717;Name=XP_030107663.1;gbkey=CDS;gene=Accs;product=1-aminocyclopropane-1-carboxylate synthase-like protein 1 isoform X4;protein_id=XP_030107663.1;extra_copy_number=0
CM058242.1	Liftoff	CDS	101526641	101526783	.	-	.	ID=cds-XP_030107663.1;Parent=rna-XM_030251803.1;Dbxref=GeneID:329470,GenBank:XP_030107663.1,MGI:MGI:1919717;Name=XP_030107663.1;gbkey=CDS;gene=Accs;product=1-aminocyclopropane-1-carboxylate synthase-like protein 1 isoform X4;protein_id=XP_030107663.1;extra_copy_number=0
CM058242.1	Liftoff	CDS	101528464	101528605	.	-	.	ID=cds-XP_030107663.1;Parent=rna-XM_030251803.1;Dbxref=GeneID:329470,GenBank:XP_030107663.1,MGI:MGI:1919717;Name=XP_030107663.1;gbkey=CDS;gene=Accs;product=1-aminocyclopropane-1-carboxylate synthase-like protein 1 isoform X4;protein_id=XP_030107663.1;extra_copy_number=0
CM058242.1	Liftoff	CDS	101528693	101528738	.	-	.	ID=cds-XP_030107663.1;Parent=rna-XM_030251803.1;Dbxref=GeneID:329470,GenBank:XP_030107663.1,MGI:MGI:1919717;Name=XP_030107663.1;gbkey=CDS;gene=Accs;product=1-aminocyclopropane-1-carboxylate synthase-like protein 1 isoform X4;protein_id=XP_030107663.1;extra_copy_number=0
CM058242.1	Liftoff	CDS	101529601	101529690	.	-	.	ID=cds-XP_030107663.1;Parent=rna-XM_030251803.1;Dbxref=GeneID:329470,GenBank:XP_030107663.1,MGI:MGI:1919717;Name=XP_030107663.1;gbkey=CDS;gene=Accs;product=1-aminocyclopropane-1-carboxylate synthase-like protein 1 isoform X4;protein_id=XP_030107663.1;extra_copy_number=0
CM058242.1	Liftoff	CDS	101530476	101530576	.	-	.	ID=cds-XP_030107663.1;Parent=rna-XM_030251803.1;Dbxref=GeneID:329470,GenBank:XP_030107663.1,MGI:MGI:1919717;Name=XP_030107663.1;gbkey=CDS;gene=Accs;product=1-aminocyclopropane-1-carboxylate synthase-like protein 1 isoform X4;protein_id=XP_030107663.1;extra_copy_number=0
CM058242.1	Liftoff	CDS	101531762	101531788	.	-	.	ID=cds-XP_030107663.1;Parent=rna-XM_030251803.1;Dbxref=GeneID:329470,GenBank:XP_030107663.1,MGI:MGI:1919717;Name=XP_030107663.1;gbkey=CDS;gene=Accs;product=1-aminocyclopropane-1-carboxylate synthase-like protein 1 isoform X4;protein_id=XP_030107663.1;extra_copy_number=0
CM058242.1	Liftoff	mRNA	101524486	101540444	.	-	.	ID=rna-XM_030251804.1;Parent=gene-Accs;Dbxref=GeneID:329470,GenBank:XM_030251804.1,MGI:MGI:1919717;Name=XM_030251804.1;gbkey=mRNA;gene=Accs;model_evidence=Supporting evidence includes similarity to: 15 ESTs%2C 155 long SRA reads%2C and 100%25 coverage of the annotated genomic feature by RNAseq alignments%2C including 33 samples with support for all annotated introns;product=1-aminocyclopropane-1-carboxylate synthase (non-functional)%2C transcript variant X15;transcript_id=XM_030251804.1;matches_ref_protein=True;valid_ORF=True;extra_copy_number=0
CM058242.1	Liftoff	exon	101524486	101526281	.	-	.	ID=exon-XM_030251804.1-14;Parent=rna-XM_030251804.1;Dbxref=GeneID:329470,GenBank:XM_030251804.1,MGI:MGI:1919717;gbkey=mRNA;gene=Accs;product=1-aminocyclopropane-1-carboxylate synthase (non-functional)%2C transcript variant X15;transcript_id=XM_030251804.1;extra_copy_number=0
CM058242.1	Liftoff	exon	101526383	101526536	.	-	.	ID=exon-XM_030251804.1-13;Parent=rna-XM_030251804.1;Dbxref=GeneID:329470,GenBank:XM_030251804.1,MGI:MGI:1919717;gbkey=mRNA;gene=Accs;product=1-aminocyclopropane-1-carboxylate synthase (non-functional)%2C transcript variant X15;transcript_id=XM_030251804.1;extra_copy_number=0
CM058242.1	Liftoff	exon	101526641	101526783	.	-	.	ID=exon-XM_030251804.1-12;Parent=rna-XM_030251804.1;Dbxref=GeneID:329470,GenBank:XM_030251804.1,MGI:MGI:1919717;gbkey=mRNA;gene=Accs;product=1-aminocyclopropane-1-carboxylate synthase (non-functional)%2C transcript variant X15;transcript_id=XM_030251804.1;extra_copy_number=0
CM058242.1	Liftoff	exon	101528464	101528605	.	-	.	ID=exon-XM_030251804.1-11;Parent=rna-XM_030251804.1;Dbxref=GeneID:329470,GenBank:XM_030251804.1,MGI:MGI:1919717;gbkey=mRNA;gene=Accs;product=1-aminocyclopropane-1-carboxylate synthase (non-functional)%2C transcript variant X15;transcript_id=XM_030251804.1;extra_copy_number=0
CM058242.1	Liftoff	exon	101528693	101528738	.	-	.	ID=exon-XM_030251804.1-10;Parent=rna-XM_030251804.1;Dbxref=GeneID:329470,GenBank:XM_030251804.1,MGI:MGI:1919717;gbkey=mRNA;gene=Accs;product=1-aminocyclopropane-1-carboxylate synthase (non-functional)%2C transcript variant X15;transcript_id=XM_030251804.1;extra_copy_number=0
CM058242.1	Liftoff	exon	101529601	101529690	.	-	.	ID=exon-XM_030251804.1-9;Parent=rna-XM_030251804.1;Dbxref=GeneID:329470,GenBank:XM_030251804.1,MGI:MGI:1919717;gbkey=mRNA;gene=Accs;product=1-aminocyclopropane-1-carboxylate synthase (non-functional)%2C transcript variant X15;transcript_id=XM_030251804.1;extra_copy_number=0
CM058242.1	Liftoff	exon	101530476	101530576	.	-	.	ID=exon-XM_030251804.1-8;Parent=rna-XM_030251804.1;Dbxref=GeneID:329470,GenBank:XM_030251804.1,MGI:MGI:1919717;gbkey=mRNA;gene=Accs;product=1-aminocyclopropane-1-carboxylate synthase (non-functional)%2C transcript variant X15;transcript_id=XM_030251804.1;extra_copy_number=0
CM058242.1	Liftoff	exon	101531762	101531839	.	-	.	ID=exon-XM_030251804.1-7;Parent=rna-XM_030251804.1;Dbxref=GeneID:329470,GenBank:XM_030251804.1,MGI:MGI:1919717;gbkey=mRNA;gene=Accs;product=1-aminocyclopropane-1-carboxylate synthase (non-functional)%2C transcript variant X15;transcript_id=XM_030251804.1;extra_copy_number=0
CM058242.1	Liftoff	exon	101532318	101532415	.	-	.	ID=exon-XM_030251804.1-6;Parent=rna-XM_030251804.1;Dbxref=GeneID:329470,GenBank:XM_030251804.1,MGI:MGI:1919717;gbkey=mRNA;gene=Accs;product=1-aminocyclopropane-1-carboxylate synthase (non-functional)%2C transcript variant X15;transcript_id=XM_030251804.1;extra_copy_number=0
CM058242.1	Liftoff	exon	101533372	101533441	.	-	.	ID=exon-XM_030251804.1-5;Parent=rna-XM_030251804.1;Dbxref=GeneID:329470,GenBank:XM_030251804.1,MGI:MGI:1919717;gbkey=mRNA;gene=Accs;product=1-aminocyclopropane-1-carboxylate synthase (non-functional)%2C transcript variant X15;transcript_id=XM_030251804.1;extra_copy_number=0
CM058242.1	Liftoff	exon	101534656	101534726	.	-	.	ID=exon-XM_030251804.1-4;Parent=rna-XM_030251804.1;Dbxref=GeneID:329470,GenBank:XM_030251804.1,MGI:MGI:1919717;gbkey=mRNA;gene=Accs;product=1-aminocyclopropane-1-carboxylate synthase (non-functional)%2C transcript variant X15;transcript_id=XM_030251804.1;extra_copy_number=0
CM058242.1	Liftoff	exon	101536200	101536259	.	-	.	ID=exon-XM_030251804.1-3;Parent=rna-XM_030251804.1;Dbxref=GeneID:329470,GenBank:XM_030251804.1,MGI:MGI:1919717;gbkey=mRNA;gene=Accs;product=1-aminocyclopropane-1-carboxylate synthase (non-functional)%2C transcript variant X15;transcript_id=XM_030251804.1;extra_copy_number=0
CM058242.1	Liftoff	exon	101538370	101538639	.	-	.	ID=exon-XM_030251804.1-2;Parent=rna-XM_030251804.1;Dbxref=GeneID:329470,GenBank:XM_030251804.1,MGI:MGI:1919717;gbkey=mRNA;gene=Accs;product=1-aminocyclopropane-1-carboxylate synthase (non-functional)%2C transcript variant X15;transcript_id=XM_030251804.1;extra_copy_number=0
CM058242.1	Liftoff	exon	101539998	101540444	.	-	.	ID=exon-XM_030251804.1-1;Parent=rna-XM_030251804.1;Dbxref=GeneID:329470,GenBank:XM_030251804.1,MGI:MGI:1919717;gbkey=mRNA;gene=Accs;product=1-aminocyclopropane-1-carboxylate synthase (non-functional)%2C transcript variant X15;transcript_id=XM_030251804.1;extra_copy_number=0
CM058242.1	Liftoff	CDS	101526184	101526281	.	-	.	ID=cds-XP_030107664.1;Parent=rna-XM_030251804.1;Dbxref=GeneID:329470,GenBank:XP_030107664.1,MGI:MGI:1919717;Name=XP_030107664.1;gbkey=CDS;gene=Accs;product=1-aminocyclopropane-1-carboxylate synthase-like protein 1 isoform X4;protein_id=XP_030107664.1;extra_copy_number=0
CM058242.1	Liftoff	CDS	101526383	101526536	.	-	.	ID=cds-XP_030107664.1;Parent=rna-XM_030251804.1;Dbxref=GeneID:329470,GenBank:XP_030107664.1,MGI:MGI:1919717;Name=XP_030107664.1;gbkey=CDS;gene=Accs;product=1-aminocyclopropane-1-carboxylate synthase-like protein 1 isoform X4;protein_id=XP_030107664.1;extra_copy_number=0
CM058242.1	Liftoff	CDS	101526641	101526783	.	-	.	ID=cds-XP_030107664.1;Parent=rna-XM_030251804.1;Dbxref=GeneID:329470,GenBank:XP_030107664.1,MGI:MGI:1919717;Name=XP_030107664.1;gbkey=CDS;gene=Accs;product=1-aminocyclopropane-1-carboxylate synthase-like protein 1 isoform X4;protein_id=XP_030107664.1;extra_copy_number=0
CM058242.1	Liftoff	CDS	101528464	101528605	.	-	.	ID=cds-XP_030107664.1;Parent=rna-XM_030251804.1;Dbxref=GeneID:329470,GenBank:XP_030107664.1,MGI:MGI:1919717;Name=XP_030107664.1;gbkey=CDS;gene=Accs;product=1-aminocyclopropane-1-carboxylate synthase-like protein 1 isoform X4;protein_id=XP_030107664.1;extra_copy_number=0
CM058242.1	Liftoff	CDS	101528693	101528738	.	-	.	ID=cds-XP_030107664.1;Parent=rna-XM_030251804.1;Dbxref=GeneID:329470,GenBank:XP_030107664.1,MGI:MGI:1919717;Name=XP_030107664.1;gbkey=CDS;gene=Accs;product=1-aminocyclopropane-1-carboxylate synthase-like protein 1 isoform X4;protein_id=XP_030107664.1;extra_copy_number=0
CM058242.1	Liftoff	CDS	101529601	101529690	.	-	.	ID=cds-XP_030107664.1;Parent=rna-XM_030251804.1;Dbxref=GeneID:329470,GenBank:XP_030107664.1,MGI:MGI:1919717;Name=XP_030107664.1;gbkey=CDS;gene=Accs;product=1-aminocyclopropane-1-carboxylate synthase-like protein 1 isoform X4;protein_id=XP_030107664.1;extra_copy_number=0
CM058242.1	Liftoff	CDS	101530476	101530576	.	-	.	ID=cds-XP_030107664.1;Parent=rna-XM_030251804.1;Dbxref=GeneID:329470,GenBank:XP_030107664.1,MGI:MGI:1919717;Name=XP_030107664.1;gbkey=CDS;gene=Accs;product=1-aminocyclopropane-1-carboxylate synthase-like protein 1 isoform X4;protein_id=XP_030107664.1;extra_copy_number=0
CM058242.1	Liftoff	CDS	101531762	101531788	.	-	.	ID=cds-XP_030107664.1;Parent=rna-XM_030251804.1;Dbxref=GeneID:329470,GenBank:XP_030107664.1,MGI:MGI:1919717;Name=XP_030107664.1;gbkey=CDS;gene=Accs;product=1-aminocyclopropane-1-carboxylate synthase-like protein 1 isoform X4;protein_id=XP_030107664.1;extra_copy_number=0
CM058242.1	Liftoff	mRNA	101524486	101540447	.	-	.	ID=rna-XM_036162322.1;Parent=gene-Accs;Dbxref=GeneID:329470,GenBank:XM_036162322.1,MGI:MGI:1919717;Name=XM_036162322.1;gbkey=mRNA;gene=Accs;model_evidence=Supporting evidence includes similarity to: 17 ESTs%2C 10 Proteins%2C 155 long SRA reads%2C and 100%25 coverage of the annotated genomic feature by RNAseq alignments%2C including 17 samples with support for all annotated introns;product=1-aminocyclopropane-1-carboxylate synthase (non-functional)%2C transcript variant X3;transcript_id=XM_036162322.1;matches_ref_protein=True;valid_ORF=True;extra_copy_number=0
CM058242.1	Liftoff	exon	101524486	101526281	.	-	.	ID=exon-XM_036162322.1-15;Parent=rna-XM_036162322.1;Dbxref=GeneID:329470,GenBank:XM_036162322.1,MGI:MGI:1919717;gbkey=mRNA;gene=Accs;product=1-aminocyclopropane-1-carboxylate synthase (non-functional)%2C transcript variant X3;transcript_id=XM_036162322.1;extra_copy_number=0
CM058242.1	Liftoff	exon	101526383	101526536	.	-	.	ID=exon-XM_036162322.1-14;Parent=rna-XM_036162322.1;Dbxref=GeneID:329470,GenBank:XM_036162322.1,MGI:MGI:1919717;gbkey=mRNA;gene=Accs;product=1-aminocyclopropane-1-carboxylate synthase (non-functional)%2C transcript variant X3;transcript_id=XM_036162322.1;extra_copy_number=0
CM058242.1	Liftoff	exon	101526641	101526783	.	-	.	ID=exon-XM_036162322.1-13;Parent=rna-XM_036162322.1;Dbxref=GeneID:329470,GenBank:XM_036162322.1,MGI:MGI:1919717;gbkey=mRNA;gene=Accs;product=1-aminocyclopropane-1-carboxylate synthase (non-functional)%2C transcript variant X3;transcript_id=XM_036162322.1;extra_copy_number=0
CM058242.1	Liftoff	exon	101528464	101528605	.	-	.	ID=exon-XM_036162322.1-12;Parent=rna-XM_036162322.1;Dbxref=GeneID:329470,GenBank:XM_036162322.1,MGI:MGI:1919717;gbkey=mRNA;gene=Accs;product=1-aminocyclopropane-1-carboxylate synthase (non-functional)%2C transcript variant X3;transcript_id=XM_036162322.1;extra_copy_number=0
CM058242.1	Liftoff	exon	101528693	101528738	.	-	.	ID=exon-XM_036162322.1-11;Parent=rna-XM_036162322.1;Dbxref=GeneID:329470,GenBank:XM_036162322.1,MGI:MGI:1919717;gbkey=mRNA;gene=Accs;product=1-aminocyclopropane-1-carboxylate synthase (non-functional)%2C transcript variant X3;transcript_id=XM_036162322.1;extra_copy_number=0
CM058242.1	Liftoff	exon	101529601	101529690	.	-	.	ID=exon-XM_036162322.1-10;Parent=rna-XM_036162322.1;Dbxref=GeneID:329470,GenBank:XM_036162322.1,MGI:MGI:1919717;gbkey=mRNA;gene=Accs;product=1-aminocyclopropane-1-carboxylate synthase (non-functional)%2C transcript variant X3;transcript_id=XM_036162322.1;extra_copy_number=0
CM058242.1	Liftoff	exon	101530476	101530576	.	-	.	ID=exon-XM_036162322.1-9;Parent=rna-XM_036162322.1;Dbxref=GeneID:329470,GenBank:XM_036162322.1,MGI:MGI:1919717;gbkey=mRNA;gene=Accs;product=1-aminocyclopropane-1-carboxylate synthase (non-functional)%2C transcript variant X3;transcript_id=XM_036162322.1;extra_copy_number=0
CM058242.1	Liftoff	exon	101531762	101531839	.	-	.	ID=exon-XM_036162322.1-8;Parent=rna-XM_036162322.1;Dbxref=GeneID:329470,GenBank:XM_036162322.1,MGI:MGI:1919717;gbkey=mRNA;gene=Accs;product=1-aminocyclopropane-1-carboxylate synthase (non-functional)%2C transcript variant X3;transcript_id=XM_036162322.1;extra_copy_number=0
CM058242.1	Liftoff	exon	101532318	101532415	.	-	.	ID=exon-XM_036162322.1-7;Parent=rna-XM_036162322.1;Dbxref=GeneID:329470,GenBank:XM_036162322.1,MGI:MGI:1919717;gbkey=mRNA;gene=Accs;product=1-aminocyclopropane-1-carboxylate synthase (non-functional)%2C transcript variant X3;transcript_id=XM_036162322.1;extra_copy_number=0
CM058242.1	Liftoff	exon	101533002	101533068	.	-	.	ID=exon-XM_036162322.1-6;Parent=rna-XM_036162322.1;Dbxref=GeneID:329470,GenBank:XM_036162322.1,MGI:MGI:1919717;gbkey=mRNA;gene=Accs;product=1-aminocyclopropane-1-carboxylate synthase (non-functional)%2C transcript variant X3;transcript_id=XM_036162322.1;extra_copy_number=0
CM058242.1	Liftoff	exon	101533372	101533441	.	-	.	ID=exon-XM_036162322.1-5;Parent=rna-XM_036162322.1;Dbxref=GeneID:329470,GenBank:XM_036162322.1,MGI:MGI:1919717;gbkey=mRNA;gene=Accs;product=1-aminocyclopropane-1-carboxylate synthase (non-functional)%2C transcript variant X3;transcript_id=XM_036162322.1;extra_copy_number=0
CM058242.1	Liftoff	exon	101534656	101534726	.	-	.	ID=exon-XM_036162322.1-4;Parent=rna-XM_036162322.1;Dbxref=GeneID:329470,GenBank:XM_036162322.1,MGI:MGI:1919717;gbkey=mRNA;gene=Accs;product=1-aminocyclopropane-1-carboxylate synthase (non-functional)%2C transcript variant X3;transcript_id=XM_036162322.1;extra_copy_number=0
CM058242.1	Liftoff	exon	101536200	101536259	.	-	.	ID=exon-XM_036162322.1-3;Parent=rna-XM_036162322.1;Dbxref=GeneID:329470,GenBank:XM_036162322.1,MGI:MGI:1919717;gbkey=mRNA;gene=Accs;product=1-aminocyclopropane-1-carboxylate synthase (non-functional)%2C transcript variant X3;transcript_id=XM_036162322.1;extra_copy_number=0
CM058242.1	Liftoff	exon	101538370	101538660	.	-	.	ID=exon-XM_036162322.1-2;Parent=rna-XM_036162322.1;Dbxref=GeneID:329470,GenBank:XM_036162322.1,MGI:MGI:1919717;gbkey=mRNA;gene=Accs;product=1-aminocyclopropane-1-carboxylate synthase (non-functional)%2C transcript variant X3;transcript_id=XM_036162322.1;extra_copy_number=0
CM058242.1	Liftoff	exon	101540214	101540447	.	-	.	ID=exon-XM_036162322.1-1;Parent=rna-XM_036162322.1;Dbxref=GeneID:329470,GenBank:XM_036162322.1,MGI:MGI:1919717;gbkey=mRNA;gene=Accs;product=1-aminocyclopropane-1-carboxylate synthase (non-functional)%2C transcript variant X3;transcript_id=XM_036162322.1;extra_copy_number=0
CM058242.1	Liftoff	CDS	101526184	101526281	.	-	.	ID=cds-XP_036018215.1;Parent=rna-XM_036162322.1;Dbxref=GeneID:329470,GenBank:XP_036018215.1,MGI:MGI:1919717;Name=XP_036018215.1;gbkey=CDS;gene=Accs;product=1-aminocyclopropane-1-carboxylate synthase-like protein 1 isoform X1;protein_id=XP_036018215.1;extra_copy_number=0
CM058242.1	Liftoff	CDS	101526383	101526536	.	-	.	ID=cds-XP_036018215.1;Parent=rna-XM_036162322.1;Dbxref=GeneID:329470,GenBank:XP_036018215.1,MGI:MGI:1919717;Name=XP_036018215.1;gbkey=CDS;gene=Accs;product=1-aminocyclopropane-1-carboxylate synthase-like protein 1 isoform X1;protein_id=XP_036018215.1;extra_copy_number=0
CM058242.1	Liftoff	CDS	101526641	101526783	.	-	.	ID=cds-XP_036018215.1;Parent=rna-XM_036162322.1;Dbxref=GeneID:329470,GenBank:XP_036018215.1,MGI:MGI:1919717;Name=XP_036018215.1;gbkey=CDS;gene=Accs;product=1-aminocyclopropane-1-carboxylate synthase-like protein 1 isoform X1;protein_id=XP_036018215.1;extra_copy_number=0
CM058242.1	Liftoff	CDS	101528464	101528605	.	-	.	ID=cds-XP_036018215.1;Parent=rna-XM_036162322.1;Dbxref=GeneID:329470,GenBank:XP_036018215.1,MGI:MGI:1919717;Name=XP_036018215.1;gbkey=CDS;gene=Accs;product=1-aminocyclopropane-1-carboxylate synthase-like protein 1 isoform X1;protein_id=XP_036018215.1;extra_copy_number=0
CM058242.1	Liftoff	CDS	101528693	101528738	.	-	.	ID=cds-XP_036018215.1;Parent=rna-XM_036162322.1;Dbxref=GeneID:329470,GenBank:XP_036018215.1,MGI:MGI:1919717;Name=XP_036018215.1;gbkey=CDS;gene=Accs;product=1-aminocyclopropane-1-carboxylate synthase-like protein 1 isoform X1;protein_id=XP_036018215.1;extra_copy_number=0
CM058242.1	Liftoff	CDS	101529601	101529690	.	-	.	ID=cds-XP_036018215.1;Parent=rna-XM_036162322.1;Dbxref=GeneID:329470,GenBank:XP_036018215.1,MGI:MGI:1919717;Name=XP_036018215.1;gbkey=CDS;gene=Accs;product=1-aminocyclopropane-1-carboxylate synthase-like protein 1 isoform X1;protein_id=XP_036018215.1;extra_copy_number=0
CM058242.1	Liftoff	CDS	101530476	101530576	.	-	.	ID=cds-XP_036018215.1;Parent=rna-XM_036162322.1;Dbxref=GeneID:329470,GenBank:XP_036018215.1,MGI:MGI:1919717;Name=XP_036018215.1;gbkey=CDS;gene=Accs;product=1-aminocyclopropane-1-carboxylate synthase-like protein 1 isoform X1;protein_id=XP_036018215.1;extra_copy_number=0
CM058242.1	Liftoff	CDS	101531762	101531839	.	-	.	ID=cds-XP_036018215.1;Parent=rna-XM_036162322.1;Dbxref=GeneID:329470,GenBank:XP_036018215.1,MGI:MGI:1919717;Name=XP_036018215.1;gbkey=CDS;gene=Accs;product=1-aminocyclopropane-1-carboxylate synthase-like protein 1 isoform X1;protein_id=XP_036018215.1;extra_copy_number=0
CM058242.1	Liftoff	CDS	101532318	101532415	.	-	.	ID=cds-XP_036018215.1;Parent=rna-XM_036162322.1;Dbxref=GeneID:329470,GenBank:XP_036018215.1,MGI:MGI:1919717;Name=XP_036018215.1;gbkey=CDS;gene=Accs;product=1-aminocyclopropane-1-carboxylate synthase-like protein 1 isoform X1;protein_id=XP_036018215.1;extra_copy_number=0
CM058242.1	Liftoff	CDS	101533002	101533068	.	-	.	ID=cds-XP_036018215.1;Parent=rna-XM_036162322.1;Dbxref=GeneID:329470,GenBank:XP_036018215.1,MGI:MGI:1919717;Name=XP_036018215.1;gbkey=CDS;gene=Accs;product=1-aminocyclopropane-1-carboxylate synthase-like protein 1 isoform X1;protein_id=XP_036018215.1;extra_copy_number=0
CM058242.1	Liftoff	CDS	101533372	101533441	.	-	.	ID=cds-XP_036018215.1;Parent=rna-XM_036162322.1;Dbxref=GeneID:329470,GenBank:XP_036018215.1,MGI:MGI:1919717;Name=XP_036018215.1;gbkey=CDS;gene=Accs;product=1-aminocyclopropane-1-carboxylate synthase-like protein 1 isoform X1;protein_id=XP_036018215.1;extra_copy_number=0
CM058242.1	Liftoff	CDS	101534656	101534726	.	-	.	ID=cds-XP_036018215.1;Parent=rna-XM_036162322.1;Dbxref=GeneID:329470,GenBank:XP_036018215.1,MGI:MGI:1919717;Name=XP_036018215.1;gbkey=CDS;gene=Accs;product=1-aminocyclopropane-1-carboxylate synthase-like protein 1 isoform X1;protein_id=XP_036018215.1;extra_copy_number=0
CM058242.1	Liftoff	CDS	101536200	101536259	.	-	.	ID=cds-XP_036018215.1;Parent=rna-XM_036162322.1;Dbxref=GeneID:329470,GenBank:XP_036018215.1,MGI:MGI:1919717;Name=XP_036018215.1;gbkey=CDS;gene=Accs;product=1-aminocyclopropane-1-carboxylate synthase-like protein 1 isoform X1;protein_id=XP_036018215.1;extra_copy_number=0
CM058242.1	Liftoff	CDS	101538370	101538660	.	-	.	ID=cds-XP_036018215.1;Parent=rna-XM_036162322.1;Dbxref=GeneID:329470,GenBank:XP_036018215.1,MGI:MGI:1919717;Name=XP_036018215.1;gbkey=CDS;gene=Accs;product=1-aminocyclopropane-1-carboxylate synthase-like protein 1 isoform X1;protein_id=XP_036018215.1;extra_copy_number=0
CM058242.1	Liftoff	mRNA	101524486	101540207	.	-	.	ID=rna-XM_036162323.1;Parent=gene-Accs;Dbxref=GeneID:329470,GenBank:XM_036162323.1,MGI:MGI:1919717;Name=XM_036162323.1;gbkey=mRNA;gene=Accs;model_evidence=Supporting evidence includes similarity to: 17 ESTs%2C 6 Proteins%2C 157 long SRA reads%2C and 100%25 coverage of the annotated genomic feature by RNAseq alignments%2C including 8 samples with support for all annotated introns;product=1-aminocyclopropane-1-carboxylate synthase (non-functional)%2C transcript variant X5;transcript_id=XM_036162323.1;matches_ref_protein=True;valid_ORF=True;extra_copy_number=0
CM058242.1	Liftoff	exon	101524486	101526281	.	-	.	ID=exon-XM_036162323.1-15;Parent=rna-XM_036162323.1;Dbxref=GeneID:329470,GenBank:XM_036162323.1,MGI:MGI:1919717;gbkey=mRNA;gene=Accs;product=1-aminocyclopropane-1-carboxylate synthase (non-functional)%2C transcript variant X5;transcript_id=XM_036162323.1;extra_copy_number=0
CM058242.1	Liftoff	exon	101526383	101526536	.	-	.	ID=exon-XM_036162323.1-14;Parent=rna-XM_036162323.1;Dbxref=GeneID:329470,GenBank:XM_036162323.1,MGI:MGI:1919717;gbkey=mRNA;gene=Accs;product=1-aminocyclopropane-1-carboxylate synthase (non-functional)%2C transcript variant X5;transcript_id=XM_036162323.1;extra_copy_number=0
CM058242.1	Liftoff	exon	101526641	101526783	.	-	.	ID=exon-XM_036162323.1-13;Parent=rna-XM_036162323.1;Dbxref=GeneID:329470,GenBank:XM_036162323.1,MGI:MGI:1919717;gbkey=mRNA;gene=Accs;product=1-aminocyclopropane-1-carboxylate synthase (non-functional)%2C transcript variant X5;transcript_id=XM_036162323.1;extra_copy_number=0
CM058242.1	Liftoff	exon	101528464	101528605	.	-	.	ID=exon-XM_036162323.1-12;Parent=rna-XM_036162323.1;Dbxref=GeneID:329470,GenBank:XM_036162323.1,MGI:MGI:1919717;gbkey=mRNA;gene=Accs;product=1-aminocyclopropane-1-carboxylate synthase (non-functional)%2C transcript variant X5;transcript_id=XM_036162323.1;extra_copy_number=0
CM058242.1	Liftoff	exon	101528693	101528738	.	-	.	ID=exon-XM_036162323.1-11;Parent=rna-XM_036162323.1;Dbxref=GeneID:329470,GenBank:XM_036162323.1,MGI:MGI:1919717;gbkey=mRNA;gene=Accs;product=1-aminocyclopropane-1-carboxylate synthase (non-functional)%2C transcript variant X5;transcript_id=XM_036162323.1;extra_copy_number=0
CM058242.1	Liftoff	exon	101529601	101529690	.	-	.	ID=exon-XM_036162323.1-10;Parent=rna-XM_036162323.1;Dbxref=GeneID:329470,GenBank:XM_036162323.1,MGI:MGI:1919717;gbkey=mRNA;gene=Accs;product=1-aminocyclopropane-1-carboxylate synthase (non-functional)%2C transcript variant X5;transcript_id=XM_036162323.1;extra_copy_number=0
CM058242.1	Liftoff	exon	101530476	101530576	.	-	.	ID=exon-XM_036162323.1-9;Parent=rna-XM_036162323.1;Dbxref=GeneID:329470,GenBank:XM_036162323.1,MGI:MGI:1919717;gbkey=mRNA;gene=Accs;product=1-aminocyclopropane-1-carboxylate synthase (non-functional)%2C transcript variant X5;transcript_id=XM_036162323.1;extra_copy_number=0
CM058242.1	Liftoff	exon	101531762	101531839	.	-	.	ID=exon-XM_036162323.1-8;Parent=rna-XM_036162323.1;Dbxref=GeneID:329470,GenBank:XM_036162323.1,MGI:MGI:1919717;gbkey=mRNA;gene=Accs;product=1-aminocyclopropane-1-carboxylate synthase (non-functional)%2C transcript variant X5;transcript_id=XM_036162323.1;extra_copy_number=0
CM058242.1	Liftoff	exon	101532318	101532415	.	-	.	ID=exon-XM_036162323.1-7;Parent=rna-XM_036162323.1;Dbxref=GeneID:329470,GenBank:XM_036162323.1,MGI:MGI:1919717;gbkey=mRNA;gene=Accs;product=1-aminocyclopropane-1-carboxylate synthase (non-functional)%2C transcript variant X5;transcript_id=XM_036162323.1;extra_copy_number=0
CM058242.1	Liftoff	exon	101533002	101533068	.	-	.	ID=exon-XM_036162323.1-6;Parent=rna-XM_036162323.1;Dbxref=GeneID:329470,GenBank:XM_036162323.1,MGI:MGI:1919717;gbkey=mRNA;gene=Accs;product=1-aminocyclopropane-1-carboxylate synthase (non-functional)%2C transcript variant X5;transcript_id=XM_036162323.1;extra_copy_number=0
CM058242.1	Liftoff	exon	101533372	101533441	.	-	.	ID=exon-XM_036162323.1-5;Parent=rna-XM_036162323.1;Dbxref=GeneID:329470,GenBank:XM_036162323.1,MGI:MGI:1919717;gbkey=mRNA;gene=Accs;product=1-aminocyclopropane-1-carboxylate synthase (non-functional)%2C transcript variant X5;transcript_id=XM_036162323.1;extra_copy_number=0
CM058242.1	Liftoff	exon	101534656	101534726	.	-	.	ID=exon-XM_036162323.1-4;Parent=rna-XM_036162323.1;Dbxref=GeneID:329470,GenBank:XM_036162323.1,MGI:MGI:1919717;gbkey=mRNA;gene=Accs;product=1-aminocyclopropane-1-carboxylate synthase (non-functional)%2C transcript variant X5;transcript_id=XM_036162323.1;extra_copy_number=0
CM058242.1	Liftoff	exon	101536200	101536259	.	-	.	ID=exon-XM_036162323.1-3;Parent=rna-XM_036162323.1;Dbxref=GeneID:329470,GenBank:XM_036162323.1,MGI:MGI:1919717;gbkey=mRNA;gene=Accs;product=1-aminocyclopropane-1-carboxylate synthase (non-functional)%2C transcript variant X5;transcript_id=XM_036162323.1;extra_copy_number=0
CM058242.1	Liftoff	exon	101538370	101538639	.	-	.	ID=exon-XM_036162323.1-2;Parent=rna-XM_036162323.1;Dbxref=GeneID:329470,GenBank:XM_036162323.1,MGI:MGI:1919717;gbkey=mRNA;gene=Accs;product=1-aminocyclopropane-1-carboxylate synthase (non-functional)%2C transcript variant X5;transcript_id=XM_036162323.1;extra_copy_number=0
CM058242.1	Liftoff	exon	101539403	101540207	.	-	.	ID=exon-XM_036162323.1-1;Parent=rna-XM_036162323.1;Dbxref=GeneID:329470,GenBank:XM_036162323.1,MGI:MGI:1919717;gbkey=mRNA;gene=Accs;product=1-aminocyclopropane-1-carboxylate synthase (non-functional)%2C transcript variant X5;transcript_id=XM_036162323.1;extra_copy_number=0
CM058242.1	Liftoff	CDS	101526184	101526281	.	-	.	ID=cds-XP_036018216.1;Parent=rna-XM_036162323.1;Dbxref=GeneID:329470,GenBank:XP_036018216.1,MGI:MGI:1919717;Name=XP_036018216.1;gbkey=CDS;gene=Accs;product=1-aminocyclopropane-1-carboxylate synthase-like protein 1 isoform X2;protein_id=XP_036018216.1;extra_copy_number=0
CM058242.1	Liftoff	CDS	101526383	101526536	.	-	.	ID=cds-XP_036018216.1;Parent=rna-XM_036162323.1;Dbxref=GeneID:329470,GenBank:XP_036018216.1,MGI:MGI:1919717;Name=XP_036018216.1;gbkey=CDS;gene=Accs;product=1-aminocyclopropane-1-carboxylate synthase-like protein 1 isoform X2;protein_id=XP_036018216.1;extra_copy_number=0
CM058242.1	Liftoff	CDS	101526641	101526783	.	-	.	ID=cds-XP_036018216.1;Parent=rna-XM_036162323.1;Dbxref=GeneID:329470,GenBank:XP_036018216.1,MGI:MGI:1919717;Name=XP_036018216.1;gbkey=CDS;gene=Accs;product=1-aminocyclopropane-1-carboxylate synthase-like protein 1 isoform X2;protein_id=XP_036018216.1;extra_copy_number=0
CM058242.1	Liftoff	CDS	101528464	101528605	.	-	.	ID=cds-XP_036018216.1;Parent=rna-XM_036162323.1;Dbxref=GeneID:329470,GenBank:XP_036018216.1,MGI:MGI:1919717;Name=XP_036018216.1;gbkey=CDS;gene=Accs;product=1-aminocyclopropane-1-carboxylate synthase-like protein 1 isoform X2;protein_id=XP_036018216.1;extra_copy_number=0
CM058242.1	Liftoff	CDS	101528693	101528738	.	-	.	ID=cds-XP_036018216.1;Parent=rna-XM_036162323.1;Dbxref=GeneID:329470,GenBank:XP_036018216.1,MGI:MGI:1919717;Name=XP_036018216.1;gbkey=CDS;gene=Accs;product=1-aminocyclopropane-1-carboxylate synthase-like protein 1 isoform X2;protein_id=XP_036018216.1;extra_copy_number=0
CM058242.1	Liftoff	CDS	101529601	101529690	.	-	.	ID=cds-XP_036018216.1;Parent=rna-XM_036162323.1;Dbxref=GeneID:329470,GenBank:XP_036018216.1,MGI:MGI:1919717;Name=XP_036018216.1;gbkey=CDS;gene=Accs;product=1-aminocyclopropane-1-carboxylate synthase-like protein 1 isoform X2;protein_id=XP_036018216.1;extra_copy_number=0
CM058242.1	Liftoff	CDS	101530476	101530576	.	-	.	ID=cds-XP_036018216.1;Parent=rna-XM_036162323.1;Dbxref=GeneID:329470,GenBank:XP_036018216.1,MGI:MGI:1919717;Name=XP_036018216.1;gbkey=CDS;gene=Accs;product=1-aminocyclopropane-1-carboxylate synthase-like protein 1 isoform X2;protein_id=XP_036018216.1;extra_copy_number=0
CM058242.1	Liftoff	CDS	101531762	101531839	.	-	.	ID=cds-XP_036018216.1;Parent=rna-XM_036162323.1;Dbxref=GeneID:329470,GenBank:XP_036018216.1,MGI:MGI:1919717;Name=XP_036018216.1;gbkey=CDS;gene=Accs;product=1-aminocyclopropane-1-carboxylate synthase-like protein 1 isoform X2;protein_id=XP_036018216.1;extra_copy_number=0
CM058242.1	Liftoff	CDS	101532318	101532415	.	-	.	ID=cds-XP_036018216.1;Parent=rna-XM_036162323.1;Dbxref=GeneID:329470,GenBank:XP_036018216.1,MGI:MGI:1919717;Name=XP_036018216.1;gbkey=CDS;gene=Accs;product=1-aminocyclopropane-1-carboxylate synthase-like protein 1 isoform X2;protein_id=XP_036018216.1;extra_copy_number=0
CM058242.1	Liftoff	CDS	101533002	101533068	.	-	.	ID=cds-XP_036018216.1;Parent=rna-XM_036162323.1;Dbxref=GeneID:329470,GenBank:XP_036018216.1,MGI:MGI:1919717;Name=XP_036018216.1;gbkey=CDS;gene=Accs;product=1-aminocyclopropane-1-carboxylate synthase-like protein 1 isoform X2;protein_id=XP_036018216.1;extra_copy_number=0
CM058242.1	Liftoff	CDS	101533372	101533441	.	-	.	ID=cds-XP_036018216.1;Parent=rna-XM_036162323.1;Dbxref=GeneID:329470,GenBank:XP_036018216.1,MGI:MGI:1919717;Name=XP_036018216.1;gbkey=CDS;gene=Accs;product=1-aminocyclopropane-1-carboxylate synthase-like protein 1 isoform X2;protein_id=XP_036018216.1;extra_copy_number=0
CM058242.1	Liftoff	CDS	101534656	101534726	.	-	.	ID=cds-XP_036018216.1;Parent=rna-XM_036162323.1;Dbxref=GeneID:329470,GenBank:XP_036018216.1,MGI:MGI:1919717;Name=XP_036018216.1;gbkey=CDS;gene=Accs;product=1-aminocyclopropane-1-carboxylate synthase-like protein 1 isoform X2;protein_id=XP_036018216.1;extra_copy_number=0
CM058242.1	Liftoff	CDS	101536200	101536259	.	-	.	ID=cds-XP_036018216.1;Parent=rna-XM_036162323.1;Dbxref=GeneID:329470,GenBank:XP_036018216.1,MGI:MGI:1919717;Name=XP_036018216.1;gbkey=CDS;gene=Accs;product=1-aminocyclopropane-1-carboxylate synthase-like protein 1 isoform X2;protein_id=XP_036018216.1;extra_copy_number=0
CM058242.1	Liftoff	CDS	101538370	101538591	.	-	.	ID=cds-XP_036018216.1;Parent=rna-XM_036162323.1;Dbxref=GeneID:329470,GenBank:XP_036018216.1,MGI:MGI:1919717;Name=XP_036018216.1;gbkey=CDS;gene=Accs;product=1-aminocyclopropane-1-carboxylate synthase-like protein 1 isoform X2;protein_id=XP_036018216.1;extra_copy_number=0
CM058242.1	Liftoff	transcript	101524486	101540448	.	-	.	ID=rna-XR_374480.5;Parent=gene-Accs;Dbxref=GeneID:329470,GenBank:XR_374480.5,MGI:MGI:1919717;Name=XR_374480.5;gbkey=misc_RNA;gene=Accs;model_evidence=Supporting evidence includes similarity to: 11 ESTs%2C 116 long SRA reads%2C and 100%25 coverage of the annotated genomic feature by RNAseq alignments%2C including 41 samples with support for all annotated introns;product=1-aminocyclopropane-1-carboxylate synthase (non-functional)%2C transcript variant X10;transcript_id=XR_374480.5;extra_copy_number=0
CM058242.1	Liftoff	exon	101524486	101526281	.	-	.	ID=exon-XR_374480.5-13;Parent=rna-XR_374480.5;Dbxref=GeneID:329470,GenBank:XR_374480.5,MGI:MGI:1919717;gbkey=misc_RNA;gene=Accs;product=1-aminocyclopropane-1-carboxylate synthase (non-functional)%2C transcript variant X10;transcript_id=XR_374480.5;extra_copy_number=0
CM058242.1	Liftoff	exon	101526383	101526536	.	-	.	ID=exon-XR_374480.5-12;Parent=rna-XR_374480.5;Dbxref=GeneID:329470,GenBank:XR_374480.5,MGI:MGI:1919717;gbkey=misc_RNA;gene=Accs;product=1-aminocyclopropane-1-carboxylate synthase (non-functional)%2C transcript variant X10;transcript_id=XR_374480.5;extra_copy_number=0
CM058242.1	Liftoff	exon	101526641	101526783	.	-	.	ID=exon-XR_374480.5-11;Parent=rna-XR_374480.5;Dbxref=GeneID:329470,GenBank:XR_374480.5,MGI:MGI:1919717;gbkey=misc_RNA;gene=Accs;product=1-aminocyclopropane-1-carboxylate synthase (non-functional)%2C transcript variant X10;transcript_id=XR_374480.5;extra_copy_number=0
CM058242.1	Liftoff	exon	101528693	101528738	.	-	.	ID=exon-XR_374480.5-10;Parent=rna-XR_374480.5;Dbxref=GeneID:329470,GenBank:XR_374480.5,MGI:MGI:1919717;gbkey=misc_RNA;gene=Accs;product=1-aminocyclopropane-1-carboxylate synthase (non-functional)%2C transcript variant X10;transcript_id=XR_374480.5;extra_copy_number=0
CM058242.1	Liftoff	exon	101529601	101529690	.	-	.	ID=exon-XR_374480.5-9;Parent=rna-XR_374480.5;Dbxref=GeneID:329470,GenBank:XR_374480.5,MGI:MGI:1919717;gbkey=misc_RNA;gene=Accs;product=1-aminocyclopropane-1-carboxylate synthase (non-functional)%2C transcript variant X10;transcript_id=XR_374480.5;extra_copy_number=0
CM058242.1	Liftoff	exon	101530476	101530576	.	-	.	ID=exon-XR_374480.5-8;Parent=rna-XR_374480.5;Dbxref=GeneID:329470,GenBank:XR_374480.5,MGI:MGI:1919717;gbkey=misc_RNA;gene=Accs;product=1-aminocyclopropane-1-carboxylate synthase (non-functional)%2C transcript variant X10;transcript_id=XR_374480.5;extra_copy_number=0
CM058242.1	Liftoff	exon	101531762	101531839	.	-	.	ID=exon-XR_374480.5-7;Parent=rna-XR_374480.5;Dbxref=GeneID:329470,GenBank:XR_374480.5,MGI:MGI:1919717;gbkey=misc_RNA;gene=Accs;product=1-aminocyclopropane-1-carboxylate synthase (non-functional)%2C transcript variant X10;transcript_id=XR_374480.5;extra_copy_number=0
CM058242.1	Liftoff	exon	101532318	101532415	.	-	.	ID=exon-XR_374480.5-6;Parent=rna-XR_374480.5;Dbxref=GeneID:329470,GenBank:XR_374480.5,MGI:MGI:1919717;gbkey=misc_RNA;gene=Accs;product=1-aminocyclopropane-1-carboxylate synthase (non-functional)%2C transcript variant X10;transcript_id=XR_374480.5;extra_copy_number=0
CM058242.1	Liftoff	exon	101533002	101533068	.	-	.	ID=exon-XR_374480.5-5;Parent=rna-XR_374480.5;Dbxref=GeneID:329470,GenBank:XR_374480.5,MGI:MGI:1919717;gbkey=misc_RNA;gene=Accs;product=1-aminocyclopropane-1-carboxylate synthase (non-functional)%2C transcript variant X10;transcript_id=XR_374480.5;extra_copy_number=0
CM058242.1	Liftoff	exon	101533372	101533441	.	-	.	ID=exon-XR_374480.5-4;Parent=rna-XR_374480.5;Dbxref=GeneID:329470,GenBank:XR_374480.5,MGI:MGI:1919717;gbkey=misc_RNA;gene=Accs;product=1-aminocyclopropane-1-carboxylate synthase (non-functional)%2C transcript variant X10;transcript_id=XR_374480.5;extra_copy_number=0
CM058242.1	Liftoff	exon	101534656	101534726	.	-	.	ID=exon-XR_374480.5-3;Parent=rna-XR_374480.5;Dbxref=GeneID:329470,GenBank:XR_374480.5,MGI:MGI:1919717;gbkey=misc_RNA;gene=Accs;product=1-aminocyclopropane-1-carboxylate synthase (non-functional)%2C transcript variant X10;transcript_id=XR_374480.5;extra_copy_number=0
CM058242.1	Liftoff	exon	101536200	101536259	.	-	.	ID=exon-XR_374480.5-2;Parent=rna-XR_374480.5;Dbxref=GeneID:329470,GenBank:XR_374480.5,MGI:MGI:1919717;gbkey=misc_RNA;gene=Accs;product=1-aminocyclopropane-1-carboxylate synthase (non-functional)%2C transcript variant X10;transcript_id=XR_374480.5;extra_copy_number=0
CM058242.1	Liftoff	exon	101538370	101540448	.	-	.	ID=exon-XR_374480.5-1;Parent=rna-XR_374480.5;Dbxref=GeneID:329470,GenBank:XR_374480.5,MGI:MGI:1919717;gbkey=misc_RNA;gene=Accs;product=1-aminocyclopropane-1-carboxylate synthase (non-functional)%2C transcript variant X10;transcript_id=XR_374480.5;extra_copy_number=0
CM058242.1	Liftoff	transcript	101524579	101540451	.	-	.	ID=rna-XR_004940649.1;Parent=gene-Accs;Dbxref=GeneID:329470,GenBank:XR_004940649.1,MGI:MGI:1919717;Name=XR_004940649.1;gbkey=misc_RNA;gene=Accs;model_evidence=Supporting evidence includes similarity to: 11 ESTs%2C 137 long SRA reads%2C and 100%25 coverage of the annotated genomic feature by RNAseq alignments%2C including 18 samples with support for all annotated introns;product=1-aminocyclopropane-1-carboxylate synthase (non-functional)%2C transcript variant X16;transcript_id=XR_004940649.1;extra_copy_number=0
CM058242.1	Liftoff	exon	101524579	101526281	.	-	.	ID=exon-XR_004940649.1-13;Parent=rna-XR_004940649.1;Dbxref=GeneID:329470,GenBank:XR_004940649.1,MGI:MGI:1919717;gbkey=misc_RNA;gene=Accs;product=1-aminocyclopropane-1-carboxylate synthase (non-functional)%2C transcript variant X16;transcript_id=XR_004940649.1;extra_copy_number=0
CM058242.1	Liftoff	exon	101526383	101526536	.	-	.	ID=exon-XR_004940649.1-12;Parent=rna-XR_004940649.1;Dbxref=GeneID:329470,GenBank:XR_004940649.1,MGI:MGI:1919717;gbkey=misc_RNA;gene=Accs;product=1-aminocyclopropane-1-carboxylate synthase (non-functional)%2C transcript variant X16;transcript_id=XR_004940649.1;extra_copy_number=0
CM058242.1	Liftoff	exon	101526641	101526783	.	-	.	ID=exon-XR_004940649.1-11;Parent=rna-XR_004940649.1;Dbxref=GeneID:329470,GenBank:XR_004940649.1,MGI:MGI:1919717;gbkey=misc_RNA;gene=Accs;product=1-aminocyclopropane-1-carboxylate synthase (non-functional)%2C transcript variant X16;transcript_id=XR_004940649.1;extra_copy_number=0
CM058242.1	Liftoff	exon	101528464	101528605	.	-	.	ID=exon-XR_004940649.1-10;Parent=rna-XR_004940649.1;Dbxref=GeneID:329470,GenBank:XR_004940649.1,MGI:MGI:1919717;gbkey=misc_RNA;gene=Accs;product=1-aminocyclopropane-1-carboxylate synthase (non-functional)%2C transcript variant X16;transcript_id=XR_004940649.1;extra_copy_number=0
CM058242.1	Liftoff	exon	101528693	101528738	.	-	.	ID=exon-XR_004940649.1-9;Parent=rna-XR_004940649.1;Dbxref=GeneID:329470,GenBank:XR_004940649.1,MGI:MGI:1919717;gbkey=misc_RNA;gene=Accs;product=1-aminocyclopropane-1-carboxylate synthase (non-functional)%2C transcript variant X16;transcript_id=XR_004940649.1;extra_copy_number=0
CM058242.1	Liftoff	exon	101529601	101529690	.	-	.	ID=exon-XR_004940649.1-8;Parent=rna-XR_004940649.1;Dbxref=GeneID:329470,GenBank:XR_004940649.1,MGI:MGI:1919717;gbkey=misc_RNA;gene=Accs;product=1-aminocyclopropane-1-carboxylate synthase (non-functional)%2C transcript variant X16;transcript_id=XR_004940649.1;extra_copy_number=0
CM058242.1	Liftoff	exon	101531762	101531839	.	-	.	ID=exon-XR_004940649.1-7;Parent=rna-XR_004940649.1;Dbxref=GeneID:329470,GenBank:XR_004940649.1,MGI:MGI:1919717;gbkey=misc_RNA;gene=Accs;product=1-aminocyclopropane-1-carboxylate synthase (non-functional)%2C transcript variant X16;transcript_id=XR_004940649.1;extra_copy_number=0
CM058242.1	Liftoff	exon	101532318	101532415	.	-	.	ID=exon-XR_004940649.1-6;Parent=rna-XR_004940649.1;Dbxref=GeneID:329470,GenBank:XR_004940649.1,MGI:MGI:1919717;gbkey=misc_RNA;gene=Accs;product=1-aminocyclopropane-1-carboxylate synthase (non-functional)%2C transcript variant X16;transcript_id=XR_004940649.1;extra_copy_number=0
CM058242.1	Liftoff	exon	101533002	101533068	.	-	.	ID=exon-XR_004940649.1-5;Parent=rna-XR_004940649.1;Dbxref=GeneID:329470,GenBank:XR_004940649.1,MGI:MGI:1919717;gbkey=misc_RNA;gene=Accs;product=1-aminocyclopropane-1-carboxylate synthase (non-functional)%2C transcript variant X16;transcript_id=XR_004940649.1;extra_copy_number=0
CM058242.1	Liftoff	exon	101533372	101533441	.	-	.	ID=exon-XR_004940649.1-4;Parent=rna-XR_004940649.1;Dbxref=GeneID:329470,GenBank:XR_004940649.1,MGI:MGI:1919717;gbkey=misc_RNA;gene=Accs;product=1-aminocyclopropane-1-carboxylate synthase (non-functional)%2C transcript variant X16;transcript_id=XR_004940649.1;extra_copy_number=0
CM058242.1	Liftoff	exon	101534656	101534726	.	-	.	ID=exon-XR_004940649.1-3;Parent=rna-XR_004940649.1;Dbxref=GeneID:329470,GenBank:XR_004940649.1,MGI:MGI:1919717;gbkey=misc_RNA;gene=Accs;product=1-aminocyclopropane-1-carboxylate synthase (non-functional)%2C transcript variant X16;transcript_id=XR_004940649.1;extra_copy_number=0
CM058242.1	Liftoff	exon	101536200	101536259	.	-	.	ID=exon-XR_004940649.1-2;Parent=rna-XR_004940649.1;Dbxref=GeneID:329470,GenBank:XR_004940649.1,MGI:MGI:1919717;gbkey=misc_RNA;gene=Accs;product=1-aminocyclopropane-1-carboxylate synthase (non-functional)%2C transcript variant X16;transcript_id=XR_004940649.1;extra_copy_number=0
CM058242.1	Liftoff	exon	101538370	101540451	.	-	.	ID=exon-XR_004940649.1-1;Parent=rna-XR_004940649.1;Dbxref=GeneID:329470,GenBank:XR_004940649.1,MGI:MGI:1919717;gbkey=misc_RNA;gene=Accs;product=1-aminocyclopropane-1-carboxylate synthase (non-functional)%2C transcript variant X16;transcript_id=XR_004940649.1;extra_copy_number=0
CM058242.1	Liftoff	transcript	101525891	101540451	.	-	.	ID=rna-XR_004940650.1;Parent=gene-Accs;Dbxref=GeneID:329470,GenBank:XR_004940650.1,MGI:MGI:1919717;Name=XR_004940650.1;gbkey=misc_RNA;gene=Accs;model_evidence=Supporting evidence includes similarity to: 6 ESTs%2C 27 long SRA reads%2C and 100%25 coverage of the annotated genomic feature by RNAseq alignments%2C including 16 samples with support for all annotated introns;product=1-aminocyclopropane-1-carboxylate synthase (non-functional)%2C transcript variant X17;transcript_id=XR_004940650.1;extra_copy_number=0
CM058242.1	Liftoff	exon	101525891	101526281	.	-	.	ID=exon-XR_004940650.1-12;Parent=rna-XR_004940650.1;Dbxref=GeneID:329470,GenBank:XR_004940650.1,MGI:MGI:1919717;gbkey=misc_RNA;gene=Accs;product=1-aminocyclopropane-1-carboxylate synthase (non-functional)%2C transcript variant X17;transcript_id=XR_004940650.1;extra_copy_number=0
CM058242.1	Liftoff	exon	101526383	101526536	.	-	.	ID=exon-XR_004940650.1-11;Parent=rna-XR_004940650.1;Dbxref=GeneID:329470,GenBank:XR_004940650.1,MGI:MGI:1919717;gbkey=misc_RNA;gene=Accs;product=1-aminocyclopropane-1-carboxylate synthase (non-functional)%2C transcript variant X17;transcript_id=XR_004940650.1;extra_copy_number=0
CM058242.1	Liftoff	exon	101526641	101526783	.	-	.	ID=exon-XR_004940650.1-10;Parent=rna-XR_004940650.1;Dbxref=GeneID:329470,GenBank:XR_004940650.1,MGI:MGI:1919717;gbkey=misc_RNA;gene=Accs;product=1-aminocyclopropane-1-carboxylate synthase (non-functional)%2C transcript variant X17;transcript_id=XR_004940650.1;extra_copy_number=0
CM058242.1	Liftoff	exon	101528693	101528738	.	-	.	ID=exon-XR_004940650.1-9;Parent=rna-XR_004940650.1;Dbxref=GeneID:329470,GenBank:XR_004940650.1,MGI:MGI:1919717;gbkey=misc_RNA;gene=Accs;product=1-aminocyclopropane-1-carboxylate synthase (non-functional)%2C transcript variant X17;transcript_id=XR_004940650.1;extra_copy_number=0
CM058242.1	Liftoff	exon	101529601	101529690	.	-	.	ID=exon-XR_004940650.1-8;Parent=rna-XR_004940650.1;Dbxref=GeneID:329470,GenBank:XR_004940650.1,MGI:MGI:1919717;gbkey=misc_RNA;gene=Accs;product=1-aminocyclopropane-1-carboxylate synthase (non-functional)%2C transcript variant X17;transcript_id=XR_004940650.1;extra_copy_number=0
CM058242.1	Liftoff	exon	101531762	101531839	.	-	.	ID=exon-XR_004940650.1-7;Parent=rna-XR_004940650.1;Dbxref=GeneID:329470,GenBank:XR_004940650.1,MGI:MGI:1919717;gbkey=misc_RNA;gene=Accs;product=1-aminocyclopropane-1-carboxylate synthase (non-functional)%2C transcript variant X17;transcript_id=XR_004940650.1;extra_copy_number=0
CM058242.1	Liftoff	exon	101532318	101532415	.	-	.	ID=exon-XR_004940650.1-6;Parent=rna-XR_004940650.1;Dbxref=GeneID:329470,GenBank:XR_004940650.1,MGI:MGI:1919717;gbkey=misc_RNA;gene=Accs;product=1-aminocyclopropane-1-carboxylate synthase (non-functional)%2C transcript variant X17;transcript_id=XR_004940650.1;extra_copy_number=0
CM058242.1	Liftoff	exon	101533002	101533068	.	-	.	ID=exon-XR_004940650.1-5;Parent=rna-XR_004940650.1;Dbxref=GeneID:329470,GenBank:XR_004940650.1,MGI:MGI:1919717;gbkey=misc_RNA;gene=Accs;product=1-aminocyclopropane-1-carboxylate synthase (non-functional)%2C transcript variant X17;transcript_id=XR_004940650.1;extra_copy_number=0
CM058242.1	Liftoff	exon	101533372	101533441	.	-	.	ID=exon-XR_004940650.1-4;Parent=rna-XR_004940650.1;Dbxref=GeneID:329470,GenBank:XR_004940650.1,MGI:MGI:1919717;gbkey=misc_RNA;gene=Accs;product=1-aminocyclopropane-1-carboxylate synthase (non-functional)%2C transcript variant X17;transcript_id=XR_004940650.1;extra_copy_number=0
CM058242.1	Liftoff	exon	101534656	101534726	.	-	.	ID=exon-XR_004940650.1-3;Parent=rna-XR_004940650.1;Dbxref=GeneID:329470,GenBank:XR_004940650.1,MGI:MGI:1919717;gbkey=misc_RNA;gene=Accs;product=1-aminocyclopropane-1-carboxylate synthase (non-functional)%2C transcript variant X17;transcript_id=XR_004940650.1;extra_copy_number=0
CM058242.1	Liftoff	exon	101536200	101536259	.	-	.	ID=exon-XR_004940650.1-2;Parent=rna-XR_004940650.1;Dbxref=GeneID:329470,GenBank:XR_004940650.1,MGI:MGI:1919717;gbkey=misc_RNA;gene=Accs;product=1-aminocyclopropane-1-carboxylate synthase (non-functional)%2C transcript variant X17;transcript_id=XR_004940650.1;extra_copy_number=0
CM058242.1	Liftoff	exon	101538370	101540451	.	-	.	ID=exon-XR_004940650.1-1;Parent=rna-XR_004940650.1;Dbxref=GeneID:329470,GenBank:XR_004940650.1,MGI:MGI:1919717;gbkey=misc_RNA;gene=Accs;product=1-aminocyclopropane-1-carboxylate synthase (non-functional)%2C transcript variant X17;transcript_id=XR_004940650.1;extra_copy_number=0
CM058242.1	Liftoff	gene	101545812	101620975	.	-	.	ID=gene-Accsl;Dbxref=GeneID:381411,MGI:MGI:3584519;Name=Accsl;description=1-aminocyclopropane-1-carboxylate synthase (non-functional)-like;gbkey=Gene;gene=Accsl;gene_biotype=protein_coding;gene_synonym=Gm1967;coverage=1.0;sequence_ID=1.0;valid_ORFs=4;extra_copy_number=0;copy_num_ID=gene-Accsl_0
CM058242.1	Liftoff	mRNA	101545812	101559606	.	-	.	ID=rna-NM_001033452.4;Parent=gene-Accsl;Dbxref=GeneID:381411,GenBank:NM_001033452.4,MGI:MGI:3584519;Name=NM_001033452.4;gbkey=mRNA;gene=Accsl;product=1-aminocyclopropane-1-carboxylate synthase (non-functional)-like%2C transcript variant 1;tag=RefSeq Select;transcript_id=NM_001033452.4;matches_ref_protein=True;valid_ORF=True;extra_copy_number=0
CM058242.1	Liftoff	exon	101545812	101546232	.	-	.	ID=exon-NM_001033452.4-15;Parent=rna-NM_001033452.4;Dbxref=GeneID:381411,GenBank:NM_001033452.4,MGI:MGI:3584519;gbkey=mRNA;gene=Accsl;product=1-aminocyclopropane-1-carboxylate synthase (non-functional)-like%2C transcript variant 1;tag=RefSeq Select;transcript_id=NM_001033452.4;extra_copy_number=0
CM058242.1	Liftoff	exon	101547149	101547302	.	-	.	ID=exon-NM_001033452.4-14;Parent=rna-NM_001033452.4;Dbxref=GeneID:381411,GenBank:NM_001033452.4,MGI:MGI:3584519;gbkey=mRNA;gene=Accsl;product=1-aminocyclopropane-1-carboxylate synthase (non-functional)-like%2C transcript variant 1;tag=RefSeq Select;transcript_id=NM_001033452.4;extra_copy_number=0
CM058242.1	Liftoff	exon	101547397	101547539	.	-	.	ID=exon-NM_001033452.4-13;Parent=rna-NM_001033452.4;Dbxref=GeneID:381411,GenBank:NM_001033452.4,MGI:MGI:3584519;gbkey=mRNA;gene=Accsl;product=1-aminocyclopropane-1-carboxylate synthase (non-functional)-like%2C transcript variant 1;tag=RefSeq Select;transcript_id=NM_001033452.4;extra_copy_number=0
CM058242.1	Liftoff	exon	101548347	101548488	.	-	.	ID=exon-NM_001033452.4-12;Parent=rna-NM_001033452.4;Dbxref=GeneID:381411,GenBank:NM_001033452.4,MGI:MGI:3584519;gbkey=mRNA;gene=Accsl;product=1-aminocyclopropane-1-carboxylate synthase (non-functional)-like%2C transcript variant 1;tag=RefSeq Select;transcript_id=NM_001033452.4;extra_copy_number=0
CM058242.1	Liftoff	exon	101548589	101548634	.	-	.	ID=exon-NM_001033452.4-11;Parent=rna-NM_001033452.4;Dbxref=GeneID:381411,GenBank:NM_001033452.4,MGI:MGI:3584519;gbkey=mRNA;gene=Accsl;product=1-aminocyclopropane-1-carboxylate synthase (non-functional)-like%2C transcript variant 1;tag=RefSeq Select;transcript_id=NM_001033452.4;extra_copy_number=0
CM058242.1	Liftoff	exon	101549808	101549897	.	-	.	ID=exon-NM_001033452.4-10;Parent=rna-NM_001033452.4;Dbxref=GeneID:381411,GenBank:NM_001033452.4,MGI:MGI:3584519;gbkey=mRNA;gene=Accsl;product=1-aminocyclopropane-1-carboxylate synthase (non-functional)-like%2C transcript variant 1;tag=RefSeq Select;transcript_id=NM_001033452.4;extra_copy_number=0
CM058242.1	Liftoff	exon	101551464	101551564	.	-	.	ID=exon-NM_001033452.4-9;Parent=rna-NM_001033452.4;Dbxref=GeneID:381411,GenBank:NM_001033452.4,MGI:MGI:3584519;gbkey=mRNA;gene=Accsl;product=1-aminocyclopropane-1-carboxylate synthase (non-functional)-like%2C transcript variant 1;tag=RefSeq Select;transcript_id=NM_001033452.4;extra_copy_number=0
CM058242.1	Liftoff	exon	101551916	101551993	.	-	.	ID=exon-NM_001033452.4-8;Parent=rna-NM_001033452.4;Dbxref=GeneID:381411,GenBank:NM_001033452.4,MGI:MGI:3584519;gbkey=mRNA;gene=Accsl;product=1-aminocyclopropane-1-carboxylate synthase (non-functional)-like%2C transcript variant 1;tag=RefSeq Select;transcript_id=NM_001033452.4;extra_copy_number=0
CM058242.1	Liftoff	exon	101552221	101552318	.	-	.	ID=exon-NM_001033452.4-7;Parent=rna-NM_001033452.4;Dbxref=GeneID:381411,GenBank:NM_001033452.4,MGI:MGI:3584519;gbkey=mRNA;gene=Accsl;product=1-aminocyclopropane-1-carboxylate synthase (non-functional)-like%2C transcript variant 1;tag=RefSeq Select;transcript_id=NM_001033452.4;extra_copy_number=0
CM058242.1	Liftoff	exon	101553238	101553304	.	-	.	ID=exon-NM_001033452.4-6;Parent=rna-NM_001033452.4;Dbxref=GeneID:381411,GenBank:NM_001033452.4,MGI:MGI:3584519;gbkey=mRNA;gene=Accsl;product=1-aminocyclopropane-1-carboxylate synthase (non-functional)-like%2C transcript variant 1;tag=RefSeq Select;transcript_id=NM_001033452.4;extra_copy_number=0
CM058242.1	Liftoff	exon	101553547	101553616	.	-	.	ID=exon-NM_001033452.4-5;Parent=rna-NM_001033452.4;Dbxref=GeneID:381411,GenBank:NM_001033452.4,MGI:MGI:3584519;gbkey=mRNA;gene=Accsl;product=1-aminocyclopropane-1-carboxylate synthase (non-functional)-like%2C transcript variant 1;tag=RefSeq Select;transcript_id=NM_001033452.4;extra_copy_number=0
CM058242.1	Liftoff	exon	101554366	101554436	.	-	.	ID=exon-NM_001033452.4-4;Parent=rna-NM_001033452.4;Dbxref=GeneID:381411,GenBank:NM_001033452.4,MGI:MGI:3584519;gbkey=mRNA;gene=Accsl;product=1-aminocyclopropane-1-carboxylate synthase (non-functional)-like%2C transcript variant 1;tag=RefSeq Select;transcript_id=NM_001033452.4;extra_copy_number=0
CM058242.1	Liftoff	exon	101554839	101554898	.	-	.	ID=exon-NM_001033452.4-3;Parent=rna-NM_001033452.4;Dbxref=GeneID:381411,GenBank:NM_001033452.4,MGI:MGI:3584519;gbkey=mRNA;gene=Accsl;product=1-aminocyclopropane-1-carboxylate synthase (non-functional)-like%2C transcript variant 1;tag=RefSeq Select;transcript_id=NM_001033452.4;extra_copy_number=0
CM058242.1	Liftoff	exon	101556129	101556676	.	-	.	ID=exon-NM_001033452.4-2;Parent=rna-NM_001033452.4;Dbxref=GeneID:381411,GenBank:NM_001033452.4,MGI:MGI:3584519;gbkey=mRNA;gene=Accsl;product=1-aminocyclopropane-1-carboxylate synthase (non-functional)-like%2C transcript variant 1;tag=RefSeq Select;transcript_id=NM_001033452.4;extra_copy_number=0
CM058242.1	Liftoff	exon	101559471	101559606	.	-	.	ID=exon-NM_001033452.4-1;Parent=rna-NM_001033452.4;Dbxref=GeneID:381411,GenBank:NM_001033452.4,MGI:MGI:3584519;gbkey=mRNA;gene=Accsl;product=1-aminocyclopropane-1-carboxylate synthase (non-functional)-like%2C transcript variant 1;tag=RefSeq Select;transcript_id=NM_001033452.4;extra_copy_number=0
CM058242.1	Liftoff	CDS	101546180	101546232	.	-	.	ID=cds-NP_001028624.2;Parent=rna-NM_001033452.4;Dbxref=CCDS:CCDS38183.1,GeneID:381411,GenBank:NP_001028624.2,MGI:MGI:3584519;Name=NP_001028624.2;Note=isoform 1 is encoded by transcript variant 1;gbkey=CDS;gene=Accsl;product=probable inactive 1-aminocyclopropane-1-carboxylate synthase-like protein 2 isoform 1;protein_id=NP_001028624.2;tag=RefSeq Select;extra_copy_number=0
CM058242.1	Liftoff	CDS	101547149	101547302	.	-	.	ID=cds-NP_001028624.2;Parent=rna-NM_001033452.4;Dbxref=CCDS:CCDS38183.1,GeneID:381411,GenBank:NP_001028624.2,MGI:MGI:3584519;Name=NP_001028624.2;Note=isoform 1 is encoded by transcript variant 1;gbkey=CDS;gene=Accsl;product=probable inactive 1-aminocyclopropane-1-carboxylate synthase-like protein 2 isoform 1;protein_id=NP_001028624.2;tag=RefSeq Select;extra_copy_number=0
CM058242.1	Liftoff	CDS	101547397	101547539	.	-	.	ID=cds-NP_001028624.2;Parent=rna-NM_001033452.4;Dbxref=CCDS:CCDS38183.1,GeneID:381411,GenBank:NP_001028624.2,MGI:MGI:3584519;Name=NP_001028624.2;Note=isoform 1 is encoded by transcript variant 1;gbkey=CDS;gene=Accsl;product=probable inactive 1-aminocyclopropane-1-carboxylate synthase-like protein 2 isoform 1;protein_id=NP_001028624.2;tag=RefSeq Select;extra_copy_number=0
CM058242.1	Liftoff	CDS	101548347	101548488	.	-	.	ID=cds-NP_001028624.2;Parent=rna-NM_001033452.4;Dbxref=CCDS:CCDS38183.1,GeneID:381411,GenBank:NP_001028624.2,MGI:MGI:3584519;Name=NP_001028624.2;Note=isoform 1 is encoded by transcript variant 1;gbkey=CDS;gene=Accsl;product=probable inactive 1-aminocyclopropane-1-carboxylate synthase-like protein 2 isoform 1;protein_id=NP_001028624.2;tag=RefSeq Select;extra_copy_number=0
CM058242.1	Liftoff	CDS	101548589	101548634	.	-	.	ID=cds-NP_001028624.2;Parent=rna-NM_001033452.4;Dbxref=CCDS:CCDS38183.1,GeneID:381411,GenBank:NP_001028624.2,MGI:MGI:3584519;Name=NP_001028624.2;Note=isoform 1 is encoded by transcript variant 1;gbkey=CDS;gene=Accsl;product=probable inactive 1-aminocyclopropane-1-carboxylate synthase-like protein 2 isoform 1;protein_id=NP_001028624.2;tag=RefSeq Select;extra_copy_number=0
CM058242.1	Liftoff	CDS	101549808	101549897	.	-	.	ID=cds-NP_001028624.2;Parent=rna-NM_001033452.4;Dbxref=CCDS:CCDS38183.1,GeneID:381411,GenBank:NP_001028624.2,MGI:MGI:3584519;Name=NP_001028624.2;Note=isoform 1 is encoded by transcript variant 1;gbkey=CDS;gene=Accsl;product=probable inactive 1-aminocyclopropane-1-carboxylate synthase-like protein 2 isoform 1;protein_id=NP_001028624.2;tag=RefSeq Select;extra_copy_number=0
CM058242.1	Liftoff	CDS	101551464	101551564	.	-	.	ID=cds-NP_001028624.2;Parent=rna-NM_001033452.4;Dbxref=CCDS:CCDS38183.1,GeneID:381411,GenBank:NP_001028624.2,MGI:MGI:3584519;Name=NP_001028624.2;Note=isoform 1 is encoded by transcript variant 1;gbkey=CDS;gene=Accsl;product=probable inactive 1-aminocyclopropane-1-carboxylate synthase-like protein 2 isoform 1;protein_id=NP_001028624.2;tag=RefSeq Select;extra_copy_number=0
CM058242.1	Liftoff	CDS	101551916	101551993	.	-	.	ID=cds-NP_001028624.2;Parent=rna-NM_001033452.4;Dbxref=CCDS:CCDS38183.1,GeneID:381411,GenBank:NP_001028624.2,MGI:MGI:3584519;Name=NP_001028624.2;Note=isoform 1 is encoded by transcript variant 1;gbkey=CDS;gene=Accsl;product=probable inactive 1-aminocyclopropane-1-carboxylate synthase-like protein 2 isoform 1;protein_id=NP_001028624.2;tag=RefSeq Select;extra_copy_number=0
CM058242.1	Liftoff	CDS	101552221	101552318	.	-	.	ID=cds-NP_001028624.2;Parent=rna-NM_001033452.4;Dbxref=CCDS:CCDS38183.1,GeneID:381411,GenBank:NP_001028624.2,MGI:MGI:3584519;Name=NP_001028624.2;Note=isoform 1 is encoded by transcript variant 1;gbkey=CDS;gene=Accsl;product=probable inactive 1-aminocyclopropane-1-carboxylate synthase-like protein 2 isoform 1;protein_id=NP_001028624.2;tag=RefSeq Select;extra_copy_number=0
CM058242.1	Liftoff	CDS	101553238	101553304	.	-	.	ID=cds-NP_001028624.2;Parent=rna-NM_001033452.4;Dbxref=CCDS:CCDS38183.1,GeneID:381411,GenBank:NP_001028624.2,MGI:MGI:3584519;Name=NP_001028624.2;Note=isoform 1 is encoded by transcript variant 1;gbkey=CDS;gene=Accsl;product=probable inactive 1-aminocyclopropane-1-carboxylate synthase-like protein 2 isoform 1;protein_id=NP_001028624.2;tag=RefSeq Select;extra_copy_number=0
CM058242.1	Liftoff	CDS	101553547	101553616	.	-	.	ID=cds-NP_001028624.2;Parent=rna-NM_001033452.4;Dbxref=CCDS:CCDS38183.1,GeneID:381411,GenBank:NP_001028624.2,MGI:MGI:3584519;Name=NP_001028624.2;Note=isoform 1 is encoded by transcript variant 1;gbkey=CDS;gene=Accsl;product=probable inactive 1-aminocyclopropane-1-carboxylate synthase-like protein 2 isoform 1;protein_id=NP_001028624.2;tag=RefSeq Select;extra_copy_number=0
CM058242.1	Liftoff	CDS	101554366	101554436	.	-	.	ID=cds-NP_001028624.2;Parent=rna-NM_001033452.4;Dbxref=CCDS:CCDS38183.1,GeneID:381411,GenBank:NP_001028624.2,MGI:MGI:3584519;Name=NP_001028624.2;Note=isoform 1 is encoded by transcript variant 1;gbkey=CDS;gene=Accsl;product=probable inactive 1-aminocyclopropane-1-carboxylate synthase-like protein 2 isoform 1;protein_id=NP_001028624.2;tag=RefSeq Select;extra_copy_number=0
CM058242.1	Liftoff	CDS	101554839	101554898	.	-	.	ID=cds-NP_001028624.2;Parent=rna-NM_001033452.4;Dbxref=CCDS:CCDS38183.1,GeneID:381411,GenBank:NP_001028624.2,MGI:MGI:3584519;Name=NP_001028624.2;Note=isoform 1 is encoded by transcript variant 1;gbkey=CDS;gene=Accsl;product=probable inactive 1-aminocyclopropane-1-carboxylate synthase-like protein 2 isoform 1;protein_id=NP_001028624.2;tag=RefSeq Select;extra_copy_number=0
CM058242.1	Liftoff	CDS	101556129	101556676	.	-	.	ID=cds-NP_001028624.2;Parent=rna-NM_001033452.4;Dbxref=CCDS:CCDS38183.1,GeneID:381411,GenBank:NP_001028624.2,MGI:MGI:3584519;Name=NP_001028624.2;Note=isoform 1 is encoded by transcript variant 1;gbkey=CDS;gene=Accsl;product=probable inactive 1-aminocyclopropane-1-carboxylate synthase-like protein 2 isoform 1;protein_id=NP_001028624.2;tag=RefSeq Select;extra_copy_number=0
CM058242.1	Liftoff	CDS	101559471	101559492	.	-	.	ID=cds-NP_001028624.2;Parent=rna-NM_001033452.4;Dbxref=CCDS:CCDS38183.1,GeneID:381411,GenBank:NP_001028624.2,MGI:MGI:3584519;Name=NP_001028624.2;Note=isoform 1 is encoded by transcript variant 1;gbkey=CDS;gene=Accsl;product=probable inactive 1-aminocyclopropane-1-carboxylate synthase-like protein 2 isoform 1;protein_id=NP_001028624.2;tag=RefSeq Select;extra_copy_number=0
CM058242.1	Liftoff	mRNA	101545812	101620975	.	-	.	ID=rna-NM_001363092.1;Parent=gene-Accsl;Dbxref=GeneID:381411,GenBank:NM_001363092.1,MGI:MGI:3584519;Name=NM_001363092.1;gbkey=mRNA;gene=Accsl;product=1-aminocyclopropane-1-carboxylate synthase (non-functional)-like%2C transcript variant 2;transcript_id=NM_001363092.1;matches_ref_protein=True;valid_ORF=True;extra_copy_number=0
CM058242.1	Liftoff	exon	101545812	101546232	.	-	.	ID=exon-NM_001363092.1-15;Parent=rna-NM_001363092.1;Dbxref=GeneID:381411,GenBank:NM_001363092.1,MGI:MGI:3584519;gbkey=mRNA;gene=Accsl;product=1-aminocyclopropane-1-carboxylate synthase (non-functional)-like%2C transcript variant 2;transcript_id=NM_001363092.1;extra_copy_number=0
CM058242.1	Liftoff	exon	101547149	101547302	.	-	.	ID=exon-NM_001363092.1-14;Parent=rna-NM_001363092.1;Dbxref=GeneID:381411,GenBank:NM_001363092.1,MGI:MGI:3584519;gbkey=mRNA;gene=Accsl;product=1-aminocyclopropane-1-carboxylate synthase (non-functional)-like%2C transcript variant 2;transcript_id=NM_001363092.1;extra_copy_number=0
CM058242.1	Liftoff	exon	101547397	101547539	.	-	.	ID=exon-NM_001363092.1-13;Parent=rna-NM_001363092.1;Dbxref=GeneID:381411,GenBank:NM_001363092.1,MGI:MGI:3584519;gbkey=mRNA;gene=Accsl;product=1-aminocyclopropane-1-carboxylate synthase (non-functional)-like%2C transcript variant 2;transcript_id=NM_001363092.1;extra_copy_number=0
CM058242.1	Liftoff	exon	101548347	101548488	.	-	.	ID=exon-NM_001363092.1-12;Parent=rna-NM_001363092.1;Dbxref=GeneID:381411,GenBank:NM_001363092.1,MGI:MGI:3584519;gbkey=mRNA;gene=Accsl;product=1-aminocyclopropane-1-carboxylate synthase (non-functional)-like%2C transcript variant 2;transcript_id=NM_001363092.1;extra_copy_number=0
CM058242.1	Liftoff	exon	101548589	101548634	.	-	.	ID=exon-NM_001363092.1-11;Parent=rna-NM_001363092.1;Dbxref=GeneID:381411,GenBank:NM_001363092.1,MGI:MGI:3584519;gbkey=mRNA;gene=Accsl;product=1-aminocyclopropane-1-carboxylate synthase (non-functional)-like%2C transcript variant 2;transcript_id=NM_001363092.1;extra_copy_number=0
CM058242.1	Liftoff	exon	101549808	101549897	.	-	.	ID=exon-NM_001363092.1-10;Parent=rna-NM_001363092.1;Dbxref=GeneID:381411,GenBank:NM_001363092.1,MGI:MGI:3584519;gbkey=mRNA;gene=Accsl;product=1-aminocyclopropane-1-carboxylate synthase (non-functional)-like%2C transcript variant 2;transcript_id=NM_001363092.1;extra_copy_number=0
CM058242.1	Liftoff	exon	101551464	101551564	.	-	.	ID=exon-NM_001363092.1-9;Parent=rna-NM_001363092.1;Dbxref=GeneID:381411,GenBank:NM_001363092.1,MGI:MGI:3584519;gbkey=mRNA;gene=Accsl;product=1-aminocyclopropane-1-carboxylate synthase (non-functional)-like%2C transcript variant 2;transcript_id=NM_001363092.1;extra_copy_number=0
CM058242.1	Liftoff	exon	101551916	101551993	.	-	.	ID=exon-NM_001363092.1-8;Parent=rna-NM_001363092.1;Dbxref=GeneID:381411,GenBank:NM_001363092.1,MGI:MGI:3584519;gbkey=mRNA;gene=Accsl;product=1-aminocyclopropane-1-carboxylate synthase (non-functional)-like%2C transcript variant 2;transcript_id=NM_001363092.1;extra_copy_number=0
CM058242.1	Liftoff	exon	101552221	101552318	.	-	.	ID=exon-NM_001363092.1-7;Parent=rna-NM_001363092.1;Dbxref=GeneID:381411,GenBank:NM_001363092.1,MGI:MGI:3584519;gbkey=mRNA;gene=Accsl;product=1-aminocyclopropane-1-carboxylate synthase (non-functional)-like%2C transcript variant 2;transcript_id=NM_001363092.1;extra_copy_number=0
CM058242.1	Liftoff	exon	101553238	101553304	.	-	.	ID=exon-NM_001363092.1-6;Parent=rna-NM_001363092.1;Dbxref=GeneID:381411,GenBank:NM_001363092.1,MGI:MGI:3584519;gbkey=mRNA;gene=Accsl;product=1-aminocyclopropane-1-carboxylate synthase (non-functional)-like%2C transcript variant 2;transcript_id=NM_001363092.1;extra_copy_number=0
CM058242.1	Liftoff	exon	101553547	101553616	.	-	.	ID=exon-NM_001363092.1-5;Parent=rna-NM_001363092.1;Dbxref=GeneID:381411,GenBank:NM_001363092.1,MGI:MGI:3584519;gbkey=mRNA;gene=Accsl;product=1-aminocyclopropane-1-carboxylate synthase (non-functional)-like%2C transcript variant 2;transcript_id=NM_001363092.1;extra_copy_number=0
CM058242.1	Liftoff	exon	101554366	101554436	.	-	.	ID=exon-NM_001363092.1-4;Parent=rna-NM_001363092.1;Dbxref=GeneID:381411,GenBank:NM_001363092.1,MGI:MGI:3584519;gbkey=mRNA;gene=Accsl;product=1-aminocyclopropane-1-carboxylate synthase (non-functional)-like%2C transcript variant 2;transcript_id=NM_001363092.1;extra_copy_number=0
CM058242.1	Liftoff	exon	101554839	101554898	.	-	.	ID=exon-NM_001363092.1-3;Parent=rna-NM_001363092.1;Dbxref=GeneID:381411,GenBank:NM_001363092.1,MGI:MGI:3584519;gbkey=mRNA;gene=Accsl;product=1-aminocyclopropane-1-carboxylate synthase (non-functional)-like%2C transcript variant 2;transcript_id=NM_001363092.1;extra_copy_number=0
CM058242.1	Liftoff	exon	101556129	101556676	.	-	.	ID=exon-NM_001363092.1-2;Parent=rna-NM_001363092.1;Dbxref=GeneID:381411,GenBank:NM_001363092.1,MGI:MGI:3584519;gbkey=mRNA;gene=Accsl;product=1-aminocyclopropane-1-carboxylate synthase (non-functional)-like%2C transcript variant 2;transcript_id=NM_001363092.1;extra_copy_number=0
CM058242.1	Liftoff	exon	101620759	101620975	.	-	.	ID=exon-NM_001363092.1-1;Parent=rna-NM_001363092.1;Dbxref=GeneID:381411,GenBank:NM_001363092.1,MGI:MGI:3584519;gbkey=mRNA;gene=Accsl;product=1-aminocyclopropane-1-carboxylate synthase (non-functional)-like%2C transcript variant 2;transcript_id=NM_001363092.1;extra_copy_number=0
CM058242.1	Liftoff	CDS	101546180	101546232	.	-	.	ID=cds-NP_001350021.1;Parent=rna-NM_001363092.1;Dbxref=GeneID:381411,GenBank:NP_001350021.1,MGI:MGI:3584519;Name=NP_001350021.1;Note=isoform 2 is encoded by transcript variant 2;gbkey=CDS;gene=Accsl;product=probable inactive 1-aminocyclopropane-1-carboxylate synthase-like protein 2 isoform 2;protein_id=NP_001350021.1;extra_copy_number=0
CM058242.1	Liftoff	CDS	101547149	101547302	.	-	.	ID=cds-NP_001350021.1;Parent=rna-NM_001363092.1;Dbxref=GeneID:381411,GenBank:NP_001350021.1,MGI:MGI:3584519;Name=NP_001350021.1;Note=isoform 2 is encoded by transcript variant 2;gbkey=CDS;gene=Accsl;product=probable inactive 1-aminocyclopropane-1-carboxylate synthase-like protein 2 isoform 2;protein_id=NP_001350021.1;extra_copy_number=0
CM058242.1	Liftoff	CDS	101547397	101547539	.	-	.	ID=cds-NP_001350021.1;Parent=rna-NM_001363092.1;Dbxref=GeneID:381411,GenBank:NP_001350021.1,MGI:MGI:3584519;Name=NP_001350021.1;Note=isoform 2 is encoded by transcript variant 2;gbkey=CDS;gene=Accsl;product=probable inactive 1-aminocyclopropane-1-carboxylate synthase-like protein 2 isoform 2;protein_id=NP_001350021.1;extra_copy_number=0
CM058242.1	Liftoff	CDS	101548347	101548488	.	-	.	ID=cds-NP_001350021.1;Parent=rna-NM_001363092.1;Dbxref=GeneID:381411,GenBank:NP_001350021.1,MGI:MGI:3584519;Name=NP_001350021.1;Note=isoform 2 is encoded by transcript variant 2;gbkey=CDS;gene=Accsl;product=probable inactive 1-aminocyclopropane-1-carboxylate synthase-like protein 2 isoform 2;protein_id=NP_001350021.1;extra_copy_number=0
CM058242.1	Liftoff	CDS	101548589	101548634	.	-	.	ID=cds-NP_001350021.1;Parent=rna-NM_001363092.1;Dbxref=GeneID:381411,GenBank:NP_001350021.1,MGI:MGI:3584519;Name=NP_001350021.1;Note=isoform 2 is encoded by transcript variant 2;gbkey=CDS;gene=Accsl;product=probable inactive 1-aminocyclopropane-1-carboxylate synthase-like protein 2 isoform 2;protein_id=NP_001350021.1;extra_copy_number=0
CM058242.1	Liftoff	CDS	101549808	101549897	.	-	.	ID=cds-NP_001350021.1;Parent=rna-NM_001363092.1;Dbxref=GeneID:381411,GenBank:NP_001350021.1,MGI:MGI:3584519;Name=NP_001350021.1;Note=isoform 2 is encoded by transcript variant 2;gbkey=CDS;gene=Accsl;product=probable inactive 1-aminocyclopropane-1-carboxylate synthase-like protein 2 isoform 2;protein_id=NP_001350021.1;extra_copy_number=0
CM058242.1	Liftoff	CDS	101551464	101551564	.	-	.	ID=cds-NP_001350021.1;Parent=rna-NM_001363092.1;Dbxref=GeneID:381411,GenBank:NP_001350021.1,MGI:MGI:3584519;Name=NP_001350021.1;Note=isoform 2 is encoded by transcript variant 2;gbkey=CDS;gene=Accsl;product=probable inactive 1-aminocyclopropane-1-carboxylate synthase-like protein 2 isoform 2;protein_id=NP_001350021.1;extra_copy_number=0
CM058242.1	Liftoff	CDS	101551916	101551993	.	-	.	ID=cds-NP_001350021.1;Parent=rna-NM_001363092.1;Dbxref=GeneID:381411,GenBank:NP_001350021.1,MGI:MGI:3584519;Name=NP_001350021.1;Note=isoform 2 is encoded by transcript variant 2;gbkey=CDS;gene=Accsl;product=probable inactive 1-aminocyclopropane-1-carboxylate synthase-like protein 2 isoform 2;protein_id=NP_001350021.1;extra_copy_number=0
CM058242.1	Liftoff	CDS	101552221	101552318	.	-	.	ID=cds-NP_001350021.1;Parent=rna-NM_001363092.1;Dbxref=GeneID:381411,GenBank:NP_001350021.1,MGI:MGI:3584519;Name=NP_001350021.1;Note=isoform 2 is encoded by transcript variant 2;gbkey=CDS;gene=Accsl;product=probable inactive 1-aminocyclopropane-1-carboxylate synthase-like protein 2 isoform 2;protein_id=NP_001350021.1;extra_copy_number=0
CM058242.1	Liftoff	CDS	101553238	101553304	.	-	.	ID=cds-NP_001350021.1;Parent=rna-NM_001363092.1;Dbxref=GeneID:381411,GenBank:NP_001350021.1,MGI:MGI:3584519;Name=NP_001350021.1;Note=isoform 2 is encoded by transcript variant 2;gbkey=CDS;gene=Accsl;product=probable inactive 1-aminocyclopropane-1-carboxylate synthase-like protein 2 isoform 2;protein_id=NP_001350021.1;extra_copy_number=0
CM058242.1	Liftoff	CDS	101553547	101553616	.	-	.	ID=cds-NP_001350021.1;Parent=rna-NM_001363092.1;Dbxref=GeneID:381411,GenBank:NP_001350021.1,MGI:MGI:3584519;Name=NP_001350021.1;Note=isoform 2 is encoded by transcript variant 2;gbkey=CDS;gene=Accsl;product=probable inactive 1-aminocyclopropane-1-carboxylate synthase-like protein 2 isoform 2;protein_id=NP_001350021.1;extra_copy_number=0
CM058242.1	Liftoff	CDS	101554366	101554436	.	-	.	ID=cds-NP_001350021.1;Parent=rna-NM_001363092.1;Dbxref=GeneID:381411,GenBank:NP_001350021.1,MGI:MGI:3584519;Name=NP_001350021.1;Note=isoform 2 is encoded by transcript variant 2;gbkey=CDS;gene=Accsl;product=probable inactive 1-aminocyclopropane-1-carboxylate synthase-like protein 2 isoform 2;protein_id=NP_001350021.1;extra_copy_number=0
CM058242.1	Liftoff	CDS	101554839	101554898	.	-	.	ID=cds-NP_001350021.1;Parent=rna-NM_001363092.1;Dbxref=GeneID:381411,GenBank:NP_001350021.1,MGI:MGI:3584519;Name=NP_001350021.1;Note=isoform 2 is encoded by transcript variant 2;gbkey=CDS;gene=Accsl;product=probable inactive 1-aminocyclopropane-1-carboxylate synthase-like protein 2 isoform 2;protein_id=NP_001350021.1;extra_copy_number=0
CM058242.1	Liftoff	CDS	101556129	101556542	.	-	.	ID=cds-NP_001350021.1;Parent=rna-NM_001363092.1;Dbxref=GeneID:381411,GenBank:NP_001350021.1,MGI:MGI:3584519;Name=NP_001350021.1;Note=isoform 2 is encoded by transcript variant 2;gbkey=CDS;gene=Accsl;product=probable inactive 1-aminocyclopropane-1-carboxylate synthase-like protein 2 isoform 2;protein_id=NP_001350021.1;extra_copy_number=0
CM058242.1	Liftoff	mRNA	101545812	101555263	.	-	.	ID=rna-NM_001363093.1;Parent=gene-Accsl;Dbxref=GeneID:381411,GenBank:NM_001363093.1,MGI:MGI:3584519;Name=NM_001363093.1;gbkey=mRNA;gene=Accsl;product=1-aminocyclopropane-1-carboxylate synthase (non-functional)-like%2C transcript variant 3;transcript_id=NM_001363093.1;matches_ref_protein=True;valid_ORF=True;extra_copy_number=0
CM058242.1	Liftoff	exon	101545812	101546232	.	-	.	ID=exon-NM_001363093.1-13;Parent=rna-NM_001363093.1;Dbxref=GeneID:381411,GenBank:NM_001363093.1,MGI:MGI:3584519;gbkey=mRNA;gene=Accsl;product=1-aminocyclopropane-1-carboxylate synthase (non-functional)-like%2C transcript variant 3;transcript_id=NM_001363093.1;extra_copy_number=0
CM058242.1	Liftoff	exon	101547149	101547302	.	-	.	ID=exon-NM_001363093.1-12;Parent=rna-NM_001363093.1;Dbxref=GeneID:381411,GenBank:NM_001363093.1,MGI:MGI:3584519;gbkey=mRNA;gene=Accsl;product=1-aminocyclopropane-1-carboxylate synthase (non-functional)-like%2C transcript variant 3;transcript_id=NM_001363093.1;extra_copy_number=0
CM058242.1	Liftoff	exon	101547397	101547539	.	-	.	ID=exon-NM_001363093.1-11;Parent=rna-NM_001363093.1;Dbxref=GeneID:381411,GenBank:NM_001363093.1,MGI:MGI:3584519;gbkey=mRNA;gene=Accsl;product=1-aminocyclopropane-1-carboxylate synthase (non-functional)-like%2C transcript variant 3;transcript_id=NM_001363093.1;extra_copy_number=0
CM058242.1	Liftoff	exon	101548347	101548488	.	-	.	ID=exon-NM_001363093.1-10;Parent=rna-NM_001363093.1;Dbxref=GeneID:381411,GenBank:NM_001363093.1,MGI:MGI:3584519;gbkey=mRNA;gene=Accsl;product=1-aminocyclopropane-1-carboxylate synthase (non-functional)-like%2C transcript variant 3;transcript_id=NM_001363093.1;extra_copy_number=0
CM058242.1	Liftoff	exon	101548589	101548634	.	-	.	ID=exon-NM_001363093.1-9;Parent=rna-NM_001363093.1;Dbxref=GeneID:381411,GenBank:NM_001363093.1,MGI:MGI:3584519;gbkey=mRNA;gene=Accsl;product=1-aminocyclopropane-1-carboxylate synthase (non-functional)-like%2C transcript variant 3;transcript_id=NM_001363093.1;extra_copy_number=0
CM058242.1	Liftoff	exon	101549808	101549897	.	-	.	ID=exon-NM_001363093.1-8;Parent=rna-NM_001363093.1;Dbxref=GeneID:381411,GenBank:NM_001363093.1,MGI:MGI:3584519;gbkey=mRNA;gene=Accsl;product=1-aminocyclopropane-1-carboxylate synthase (non-functional)-like%2C transcript variant 3;transcript_id=NM_001363093.1;extra_copy_number=0
CM058242.1	Liftoff	exon	101551464	101551564	.	-	.	ID=exon-NM_001363093.1-7;Parent=rna-NM_001363093.1;Dbxref=GeneID:381411,GenBank:NM_001363093.1,MGI:MGI:3584519;gbkey=mRNA;gene=Accsl;product=1-aminocyclopropane-1-carboxylate synthase (non-functional)-like%2C transcript variant 3;transcript_id=NM_001363093.1;extra_copy_number=0
CM058242.1	Liftoff	exon	101551916	101551993	.	-	.	ID=exon-NM_001363093.1-6;Parent=rna-NM_001363093.1;Dbxref=GeneID:381411,GenBank:NM_001363093.1,MGI:MGI:3584519;gbkey=mRNA;gene=Accsl;product=1-aminocyclopropane-1-carboxylate synthase (non-functional)-like%2C transcript variant 3;transcript_id=NM_001363093.1;extra_copy_number=0
CM058242.1	Liftoff	exon	101552221	101552318	.	-	.	ID=exon-NM_001363093.1-5;Parent=rna-NM_001363093.1;Dbxref=GeneID:381411,GenBank:NM_001363093.1,MGI:MGI:3584519;gbkey=mRNA;gene=Accsl;product=1-aminocyclopropane-1-carboxylate synthase (non-functional)-like%2C transcript variant 3;transcript_id=NM_001363093.1;extra_copy_number=0
CM058242.1	Liftoff	exon	101553238	101553304	.	-	.	ID=exon-NM_001363093.1-4;Parent=rna-NM_001363093.1;Dbxref=GeneID:381411,GenBank:NM_001363093.1,MGI:MGI:3584519;gbkey=mRNA;gene=Accsl;product=1-aminocyclopropane-1-carboxylate synthase (non-functional)-like%2C transcript variant 3;transcript_id=NM_001363093.1;extra_copy_number=0
CM058242.1	Liftoff	exon	101553547	101553616	.	-	.	ID=exon-NM_001363093.1-3;Parent=rna-NM_001363093.1;Dbxref=GeneID:381411,GenBank:NM_001363093.1,MGI:MGI:3584519;gbkey=mRNA;gene=Accsl;product=1-aminocyclopropane-1-carboxylate synthase (non-functional)-like%2C transcript variant 3;transcript_id=NM_001363093.1;extra_copy_number=0
CM058242.1	Liftoff	exon	101554678	101554898	.	-	.	ID=exon-NM_001363093.1-2;Parent=rna-NM_001363093.1;Dbxref=GeneID:381411,GenBank:NM_001363093.1,MGI:MGI:3584519;gbkey=mRNA;gene=Accsl;product=1-aminocyclopropane-1-carboxylate synthase (non-functional)-like%2C transcript variant 3;transcript_id=NM_001363093.1;extra_copy_number=0
CM058242.1	Liftoff	exon	101555180	101555263	.	-	.	ID=exon-NM_001363093.1-1;Parent=rna-NM_001363093.1;Dbxref=GeneID:381411,GenBank:NM_001363093.1,MGI:MGI:3584519;gbkey=mRNA;gene=Accsl;product=1-aminocyclopropane-1-carboxylate synthase (non-functional)-like%2C transcript variant 3;transcript_id=NM_001363093.1;extra_copy_number=0
CM058242.1	Liftoff	CDS	101546180	101546232	.	-	.	ID=cds-NP_001350022.1;Parent=rna-NM_001363093.1;Dbxref=GeneID:381411,GenBank:NP_001350022.1,MGI:MGI:3584519;Name=NP_001350022.1;Note=isoform 3 is encoded by transcript variant 3;gbkey=CDS;gene=Accsl;product=probable inactive 1-aminocyclopropane-1-carboxylate synthase-like protein 2 isoform 3;protein_id=NP_001350022.1;extra_copy_number=0
CM058242.1	Liftoff	CDS	101547149	101547302	.	-	.	ID=cds-NP_001350022.1;Parent=rna-NM_001363093.1;Dbxref=GeneID:381411,GenBank:NP_001350022.1,MGI:MGI:3584519;Name=NP_001350022.1;Note=isoform 3 is encoded by transcript variant 3;gbkey=CDS;gene=Accsl;product=probable inactive 1-aminocyclopropane-1-carboxylate synthase-like protein 2 isoform 3;protein_id=NP_001350022.1;extra_copy_number=0
CM058242.1	Liftoff	CDS	101547397	101547539	.	-	.	ID=cds-NP_001350022.1;Parent=rna-NM_001363093.1;Dbxref=GeneID:381411,GenBank:NP_001350022.1,MGI:MGI:3584519;Name=NP_001350022.1;Note=isoform 3 is encoded by transcript variant 3;gbkey=CDS;gene=Accsl;product=probable inactive 1-aminocyclopropane-1-carboxylate synthase-like protein 2 isoform 3;protein_id=NP_001350022.1;extra_copy_number=0
CM058242.1	Liftoff	CDS	101548347	101548488	.	-	.	ID=cds-NP_001350022.1;Parent=rna-NM_001363093.1;Dbxref=GeneID:381411,GenBank:NP_001350022.1,MGI:MGI:3584519;Name=NP_001350022.1;Note=isoform 3 is encoded by transcript variant 3;gbkey=CDS;gene=Accsl;product=probable inactive 1-aminocyclopropane-1-carboxylate synthase-like protein 2 isoform 3;protein_id=NP_001350022.1;extra_copy_number=0
CM058242.1	Liftoff	CDS	101548589	101548634	.	-	.	ID=cds-NP_001350022.1;Parent=rna-NM_001363093.1;Dbxref=GeneID:381411,GenBank:NP_001350022.1,MGI:MGI:3584519;Name=NP_001350022.1;Note=isoform 3 is encoded by transcript variant 3;gbkey=CDS;gene=Accsl;product=probable inactive 1-aminocyclopropane-1-carboxylate synthase-like protein 2 isoform 3;protein_id=NP_001350022.1;extra_copy_number=0
CM058242.1	Liftoff	CDS	101549808	101549897	.	-	.	ID=cds-NP_001350022.1;Parent=rna-NM_001363093.1;Dbxref=GeneID:381411,GenBank:NP_001350022.1,MGI:MGI:3584519;Name=NP_001350022.1;Note=isoform 3 is encoded by transcript variant 3;gbkey=CDS;gene=Accsl;product=probable inactive 1-aminocyclopropane-1-carboxylate synthase-like protein 2 isoform 3;protein_id=NP_001350022.1;extra_copy_number=0
CM058242.1	Liftoff	CDS	101551464	101551564	.	-	.	ID=cds-NP_001350022.1;Parent=rna-NM_001363093.1;Dbxref=GeneID:381411,GenBank:NP_001350022.1,MGI:MGI:3584519;Name=NP_001350022.1;Note=isoform 3 is encoded by transcript variant 3;gbkey=CDS;gene=Accsl;product=probable inactive 1-aminocyclopropane-1-carboxylate synthase-like protein 2 isoform 3;protein_id=NP_001350022.1;extra_copy_number=0
CM058242.1	Liftoff	CDS	101551916	101551993	.	-	.	ID=cds-NP_001350022.1;Parent=rna-NM_001363093.1;Dbxref=GeneID:381411,GenBank:NP_001350022.1,MGI:MGI:3584519;Name=NP_001350022.1;Note=isoform 3 is encoded by transcript variant 3;gbkey=CDS;gene=Accsl;product=probable inactive 1-aminocyclopropane-1-carboxylate synthase-like protein 2 isoform 3;protein_id=NP_001350022.1;extra_copy_number=0
CM058242.1	Liftoff	CDS	101552221	101552318	.	-	.	ID=cds-NP_001350022.1;Parent=rna-NM_001363093.1;Dbxref=GeneID:381411,GenBank:NP_001350022.1,MGI:MGI:3584519;Name=NP_001350022.1;Note=isoform 3 is encoded by transcript variant 3;gbkey=CDS;gene=Accsl;product=probable inactive 1-aminocyclopropane-1-carboxylate synthase-like protein 2 isoform 3;protein_id=NP_001350022.1;extra_copy_number=0
CM058242.1	Liftoff	CDS	101553238	101553304	.	-	.	ID=cds-NP_001350022.1;Parent=rna-NM_001363093.1;Dbxref=GeneID:381411,GenBank:NP_001350022.1,MGI:MGI:3584519;Name=NP_001350022.1;Note=isoform 3 is encoded by transcript variant 3;gbkey=CDS;gene=Accsl;product=probable inactive 1-aminocyclopropane-1-carboxylate synthase-like protein 2 isoform 3;protein_id=NP_001350022.1;extra_copy_number=0
CM058242.1	Liftoff	CDS	101553547	101553616	.	-	.	ID=cds-NP_001350022.1;Parent=rna-NM_001363093.1;Dbxref=GeneID:381411,GenBank:NP_001350022.1,MGI:MGI:3584519;Name=NP_001350022.1;Note=isoform 3 is encoded by transcript variant 3;gbkey=CDS;gene=Accsl;product=probable inactive 1-aminocyclopropane-1-carboxylate synthase-like protein 2 isoform 3;protein_id=NP_001350022.1;extra_copy_number=0
CM058242.1	Liftoff	CDS	101554678	101554703	.	-	.	ID=cds-NP_001350022.1;Parent=rna-NM_001363093.1;Dbxref=GeneID:381411,GenBank:NP_001350022.1,MGI:MGI:3584519;Name=NP_001350022.1;Note=isoform 3 is encoded by transcript variant 3;gbkey=CDS;gene=Accsl;product=probable inactive 1-aminocyclopropane-1-carboxylate synthase-like protein 2 isoform 3;protein_id=NP_001350022.1;extra_copy_number=0
CM058242.1	Liftoff	mRNA	101545814	101559685	.	-	.	ID=rna-XM_011239645.4;Parent=gene-Accsl;Dbxref=GeneID:381411,GenBank:XM_011239645.4,MGI:MGI:3584519;Name=XM_011239645.4;gbkey=mRNA;gene=Accsl;model_evidence=Supporting evidence includes similarity to: 109 ESTs%2C 5 Proteins%2C 5 long SRA reads%2C and 99%25 coverage of the annotated genomic feature by RNAseq alignments%2C including 1 sample with support for all annotated introns;product=1-aminocyclopropane-1-carboxylate synthase (non-functional)-like%2C transcript variant X1;transcript_id=XM_011239645.4;matches_ref_protein=True;valid_ORF=True;extra_copy_number=0
CM058242.1	Liftoff	exon	101545814	101546232	.	-	.	ID=exon-XM_011239645.4-16;Parent=rna-XM_011239645.4;Dbxref=GeneID:381411,GenBank:XM_011239645.4,MGI:MGI:3584519;gbkey=mRNA;gene=Accsl;product=1-aminocyclopropane-1-carboxylate synthase (non-functional)-like%2C transcript variant X1;transcript_id=XM_011239645.4;extra_copy_number=0
CM058242.1	Liftoff	exon	101547149	101547302	.	-	.	ID=exon-XM_011239645.4-15;Parent=rna-XM_011239645.4;Dbxref=GeneID:381411,GenBank:XM_011239645.4,MGI:MGI:3584519;gbkey=mRNA;gene=Accsl;product=1-aminocyclopropane-1-carboxylate synthase (non-functional)-like%2C transcript variant X1;transcript_id=XM_011239645.4;extra_copy_number=0
CM058242.1	Liftoff	exon	101547397	101547539	.	-	.	ID=exon-XM_011239645.4-14;Parent=rna-XM_011239645.4;Dbxref=GeneID:381411,GenBank:XM_011239645.4,MGI:MGI:3584519;gbkey=mRNA;gene=Accsl;product=1-aminocyclopropane-1-carboxylate synthase (non-functional)-like%2C transcript variant X1;transcript_id=XM_011239645.4;extra_copy_number=0
CM058242.1	Liftoff	exon	101548347	101548488	.	-	.	ID=exon-XM_011239645.4-13;Parent=rna-XM_011239645.4;Dbxref=GeneID:381411,GenBank:XM_011239645.4,MGI:MGI:3584519;gbkey=mRNA;gene=Accsl;product=1-aminocyclopropane-1-carboxylate synthase (non-functional)-like%2C transcript variant X1;transcript_id=XM_011239645.4;extra_copy_number=0
CM058242.1	Liftoff	exon	101548589	101548634	.	-	.	ID=exon-XM_011239645.4-12;Parent=rna-XM_011239645.4;Dbxref=GeneID:381411,GenBank:XM_011239645.4,MGI:MGI:3584519;gbkey=mRNA;gene=Accsl;product=1-aminocyclopropane-1-carboxylate synthase (non-functional)-like%2C transcript variant X1;transcript_id=XM_011239645.4;extra_copy_number=0
CM058242.1	Liftoff	exon	101549808	101549897	.	-	.	ID=exon-XM_011239645.4-11;Parent=rna-XM_011239645.4;Dbxref=GeneID:381411,GenBank:XM_011239645.4,MGI:MGI:3584519;gbkey=mRNA;gene=Accsl;product=1-aminocyclopropane-1-carboxylate synthase (non-functional)-like%2C transcript variant X1;transcript_id=XM_011239645.4;extra_copy_number=0
CM058242.1	Liftoff	exon	101551464	101551564	.	-	.	ID=exon-XM_011239645.4-10;Parent=rna-XM_011239645.4;Dbxref=GeneID:381411,GenBank:XM_011239645.4,MGI:MGI:3584519;gbkey=mRNA;gene=Accsl;product=1-aminocyclopropane-1-carboxylate synthase (non-functional)-like%2C transcript variant X1;transcript_id=XM_011239645.4;extra_copy_number=0
CM058242.1	Liftoff	exon	101551916	101551993	.	-	.	ID=exon-XM_011239645.4-9;Parent=rna-XM_011239645.4;Dbxref=GeneID:381411,GenBank:XM_011239645.4,MGI:MGI:3584519;gbkey=mRNA;gene=Accsl;product=1-aminocyclopropane-1-carboxylate synthase (non-functional)-like%2C transcript variant X1;transcript_id=XM_011239645.4;extra_copy_number=0
CM058242.1	Liftoff	exon	101552221	101552318	.	-	.	ID=exon-XM_011239645.4-8;Parent=rna-XM_011239645.4;Dbxref=GeneID:381411,GenBank:XM_011239645.4,MGI:MGI:3584519;gbkey=mRNA;gene=Accsl;product=1-aminocyclopropane-1-carboxylate synthase (non-functional)-like%2C transcript variant X1;transcript_id=XM_011239645.4;extra_copy_number=0
CM058242.1	Liftoff	exon	101553238	101553304	.	-	.	ID=exon-XM_011239645.4-7;Parent=rna-XM_011239645.4;Dbxref=GeneID:381411,GenBank:XM_011239645.4,MGI:MGI:3584519;gbkey=mRNA;gene=Accsl;product=1-aminocyclopropane-1-carboxylate synthase (non-functional)-like%2C transcript variant X1;transcript_id=XM_011239645.4;extra_copy_number=0
CM058242.1	Liftoff	exon	101553547	101553616	.	-	.	ID=exon-XM_011239645.4-6;Parent=rna-XM_011239645.4;Dbxref=GeneID:381411,GenBank:XM_011239645.4,MGI:MGI:3584519;gbkey=mRNA;gene=Accsl;product=1-aminocyclopropane-1-carboxylate synthase (non-functional)-like%2C transcript variant X1;transcript_id=XM_011239645.4;extra_copy_number=0
CM058242.1	Liftoff	exon	101554366	101554436	.	-	.	ID=exon-XM_011239645.4-5;Parent=rna-XM_011239645.4;Dbxref=GeneID:381411,GenBank:XM_011239645.4,MGI:MGI:3584519;gbkey=mRNA;gene=Accsl;product=1-aminocyclopropane-1-carboxylate synthase (non-functional)-like%2C transcript variant X1;transcript_id=XM_011239645.4;extra_copy_number=0
CM058242.1	Liftoff	exon	101554839	101554898	.	-	.	ID=exon-XM_011239645.4-4;Parent=rna-XM_011239645.4;Dbxref=GeneID:381411,GenBank:XM_011239645.4,MGI:MGI:3584519;gbkey=mRNA;gene=Accsl;product=1-aminocyclopropane-1-carboxylate synthase (non-functional)-like%2C transcript variant X1;transcript_id=XM_011239645.4;extra_copy_number=0
CM058242.1	Liftoff	exon	101556129	101556676	.	-	.	ID=exon-XM_011239645.4-3;Parent=rna-XM_011239645.4;Dbxref=GeneID:381411,GenBank:XM_011239645.4,MGI:MGI:3584519;gbkey=mRNA;gene=Accsl;product=1-aminocyclopropane-1-carboxylate synthase (non-functional)-like%2C transcript variant X1;transcript_id=XM_011239645.4;extra_copy_number=0
CM058242.1	Liftoff	exon	101558888	101559136	.	-	.	ID=exon-XM_011239645.4-2;Parent=rna-XM_011239645.4;Dbxref=GeneID:381411,GenBank:XM_011239645.4,MGI:MGI:3584519;gbkey=mRNA;gene=Accsl;product=1-aminocyclopropane-1-carboxylate synthase (non-functional)-like%2C transcript variant X1;transcript_id=XM_011239645.4;extra_copy_number=0
CM058242.1	Liftoff	exon	101559471	101559685	.	-	.	ID=exon-XM_011239645.4-1;Parent=rna-XM_011239645.4;Dbxref=GeneID:381411,GenBank:XM_011239645.4,MGI:MGI:3584519;gbkey=mRNA;gene=Accsl;product=1-aminocyclopropane-1-carboxylate synthase (non-functional)-like%2C transcript variant X1;transcript_id=XM_011239645.4;extra_copy_number=0
CM058242.1	Liftoff	CDS	101546180	101546232	.	-	.	ID=cds-XP_011237947.1;Parent=rna-XM_011239645.4;Dbxref=GeneID:381411,GenBank:XP_011237947.1,MGI:MGI:3584519;Name=XP_011237947.1;gbkey=CDS;gene=Accsl;product=probable inactive 1-aminocyclopropane-1-carboxylate synthase-like protein 2 isoform X1;protein_id=XP_011237947.1;extra_copy_number=0
CM058242.1	Liftoff	CDS	101547149	101547302	.	-	.	ID=cds-XP_011237947.1;Parent=rna-XM_011239645.4;Dbxref=GeneID:381411,GenBank:XP_011237947.1,MGI:MGI:3584519;Name=XP_011237947.1;gbkey=CDS;gene=Accsl;product=probable inactive 1-aminocyclopropane-1-carboxylate synthase-like protein 2 isoform X1;protein_id=XP_011237947.1;extra_copy_number=0
CM058242.1	Liftoff	CDS	101547397	101547539	.	-	.	ID=cds-XP_011237947.1;Parent=rna-XM_011239645.4;Dbxref=GeneID:381411,GenBank:XP_011237947.1,MGI:MGI:3584519;Name=XP_011237947.1;gbkey=CDS;gene=Accsl;product=probable inactive 1-aminocyclopropane-1-carboxylate synthase-like protein 2 isoform X1;protein_id=XP_011237947.1;extra_copy_number=0
CM058242.1	Liftoff	CDS	101548347	101548488	.	-	.	ID=cds-XP_011237947.1;Parent=rna-XM_011239645.4;Dbxref=GeneID:381411,GenBank:XP_011237947.1,MGI:MGI:3584519;Name=XP_011237947.1;gbkey=CDS;gene=Accsl;product=probable inactive 1-aminocyclopropane-1-carboxylate synthase-like protein 2 isoform X1;protein_id=XP_011237947.1;extra_copy_number=0
CM058242.1	Liftoff	CDS	101548589	101548634	.	-	.	ID=cds-XP_011237947.1;Parent=rna-XM_011239645.4;Dbxref=GeneID:381411,GenBank:XP_011237947.1,MGI:MGI:3584519;Name=XP_011237947.1;gbkey=CDS;gene=Accsl;product=probable inactive 1-aminocyclopropane-1-carboxylate synthase-like protein 2 isoform X1;protein_id=XP_011237947.1;extra_copy_number=0
CM058242.1	Liftoff	CDS	101549808	101549897	.	-	.	ID=cds-XP_011237947.1;Parent=rna-XM_011239645.4;Dbxref=GeneID:381411,GenBank:XP_011237947.1,MGI:MGI:3584519;Name=XP_011237947.1;gbkey=CDS;gene=Accsl;product=probable inactive 1-aminocyclopropane-1-carboxylate synthase-like protein 2 isoform X1;protein_id=XP_011237947.1;extra_copy_number=0
CM058242.1	Liftoff	CDS	101551464	101551564	.	-	.	ID=cds-XP_011237947.1;Parent=rna-XM_011239645.4;Dbxref=GeneID:381411,GenBank:XP_011237947.1,MGI:MGI:3584519;Name=XP_011237947.1;gbkey=CDS;gene=Accsl;product=probable inactive 1-aminocyclopropane-1-carboxylate synthase-like protein 2 isoform X1;protein_id=XP_011237947.1;extra_copy_number=0
CM058242.1	Liftoff	CDS	101551916	101551993	.	-	.	ID=cds-XP_011237947.1;Parent=rna-XM_011239645.4;Dbxref=GeneID:381411,GenBank:XP_011237947.1,MGI:MGI:3584519;Name=XP_011237947.1;gbkey=CDS;gene=Accsl;product=probable inactive 1-aminocyclopropane-1-carboxylate synthase-like protein 2 isoform X1;protein_id=XP_011237947.1;extra_copy_number=0
CM058242.1	Liftoff	CDS	101552221	101552318	.	-	.	ID=cds-XP_011237947.1;Parent=rna-XM_011239645.4;Dbxref=GeneID:381411,GenBank:XP_011237947.1,MGI:MGI:3584519;Name=XP_011237947.1;gbkey=CDS;gene=Accsl;product=probable inactive 1-aminocyclopropane-1-carboxylate synthase-like protein 2 isoform X1;protein_id=XP_011237947.1;extra_copy_number=0
CM058242.1	Liftoff	CDS	101553238	101553304	.	-	.	ID=cds-XP_011237947.1;Parent=rna-XM_011239645.4;Dbxref=GeneID:381411,GenBank:XP_011237947.1,MGI:MGI:3584519;Name=XP_011237947.1;gbkey=CDS;gene=Accsl;product=probable inactive 1-aminocyclopropane-1-carboxylate synthase-like protein 2 isoform X1;protein_id=XP_011237947.1;extra_copy_number=0
CM058242.1	Liftoff	CDS	101553547	101553616	.	-	.	ID=cds-XP_011237947.1;Parent=rna-XM_011239645.4;Dbxref=GeneID:381411,GenBank:XP_011237947.1,MGI:MGI:3584519;Name=XP_011237947.1;gbkey=CDS;gene=Accsl;product=probable inactive 1-aminocyclopropane-1-carboxylate synthase-like protein 2 isoform X1;protein_id=XP_011237947.1;extra_copy_number=0
CM058242.1	Liftoff	CDS	101554366	101554436	.	-	.	ID=cds-XP_011237947.1;Parent=rna-XM_011239645.4;Dbxref=GeneID:381411,GenBank:XP_011237947.1,MGI:MGI:3584519;Name=XP_011237947.1;gbkey=CDS;gene=Accsl;product=probable inactive 1-aminocyclopropane-1-carboxylate synthase-like protein 2 isoform X1;protein_id=XP_011237947.1;extra_copy_number=0
CM058242.1	Liftoff	CDS	101554839	101554898	.	-	.	ID=cds-XP_011237947.1;Parent=rna-XM_011239645.4;Dbxref=GeneID:381411,GenBank:XP_011237947.1,MGI:MGI:3584519;Name=XP_011237947.1;gbkey=CDS;gene=Accsl;product=probable inactive 1-aminocyclopropane-1-carboxylate synthase-like protein 2 isoform X1;protein_id=XP_011237947.1;extra_copy_number=0
CM058242.1	Liftoff	CDS	101556129	101556676	.	-	.	ID=cds-XP_011237947.1;Parent=rna-XM_011239645.4;Dbxref=GeneID:381411,GenBank:XP_011237947.1,MGI:MGI:3584519;Name=XP_011237947.1;gbkey=CDS;gene=Accsl;product=probable inactive 1-aminocyclopropane-1-carboxylate synthase-like protein 2 isoform X1;protein_id=XP_011237947.1;extra_copy_number=0
CM058242.1	Liftoff	CDS	101558888	101558921	.	-	.	ID=cds-XP_011237947.1;Parent=rna-XM_011239645.4;Dbxref=GeneID:381411,GenBank:XP_011237947.1,MGI:MGI:3584519;Name=XP_011237947.1;gbkey=CDS;gene=Accsl;product=probable inactive 1-aminocyclopropane-1-carboxylate synthase-like protein 2 isoform X1;protein_id=XP_011237947.1;extra_copy_number=0
CM058242.1	Liftoff	gene	101590029	101596346	.	+	.	ID=gene-Gm54116;Dbxref=GeneID:118568517,MGI:MGI:6723257;Name=Gm54116;description=predicted gene%2C 54116;gbkey=Gene;gene=Gm54116;gene_biotype=lncRNA;coverage=1.0;sequence_ID=1.0;extra_copy_number=0;copy_num_ID=gene-Gm54116_0
CM058242.1	Liftoff	lnc_RNA	101590029	101596346	.	+	.	ID=rna-XR_004940944.1;Parent=gene-Gm54116;Dbxref=GeneID:118568517,GenBank:XR_004940944.1,MGI:MGI:6723257;Name=XR_004940944.1;gbkey=ncRNA;gene=Gm54116;model_evidence=Supporting evidence includes similarity to: 6 long SRA reads%2C and 98%25 coverage of the annotated genomic feature by RNAseq alignments%2C including 3 samples with support for all annotated introns;product=predicted gene%2C 54116;transcript_id=XR_004940944.1;extra_copy_number=0
CM058242.1	Liftoff	exon	101590029	101590650	.	+	.	ID=exon-XR_004940944.1-1;Parent=rna-XR_004940944.1;Dbxref=GeneID:118568517,GenBank:XR_004940944.1,MGI:MGI:6723257;gbkey=ncRNA;gene=Gm54116;product=predicted gene%2C 54116;transcript_id=XR_004940944.1;extra_copy_number=0
CM058242.1	Liftoff	exon	101590743	101590865	.	+	.	ID=exon-XR_004940944.1-2;Parent=rna-XR_004940944.1;Dbxref=GeneID:118568517,GenBank:XR_004940944.1,MGI:MGI:6723257;gbkey=ncRNA;gene=Gm54116;product=predicted gene%2C 54116;transcript_id=XR_004940944.1;extra_copy_number=0
CM058242.1	Liftoff	exon	101592568	101596346	.	+	.	ID=exon-XR_004940944.1-3;Parent=rna-XR_004940944.1;Dbxref=GeneID:118568517,GenBank:XR_004940944.1,MGI:MGI:6723257;gbkey=ncRNA;gene=Gm54116;product=predicted gene%2C 54116;transcript_id=XR_004940944.1;extra_copy_number=0
CM058242.1	Liftoff	match	101630609	101631173	.	+	.	ID=71e071ae-7cb4-4091-b03f-560b4de9fb75;Target=NG_016879.1 1 565 -;assembly_bases_aln=565;assembly_bases_seq=565;bit_score=1052.54;blast_aligner=1;blast_score=565;common_component=0;e_value=0;filter_score=0;for_remapping=2;gap_count=0;hsp_percent_coverage=100;matchable_bases=565;matched_bases=565;num_ident=565;num_mismatch=0;pct_coverage=100;pct_coverage_hiqual=100;pct_identity_gap=100;pct_identity_gapopen_only=100;pct_identity_ungap=100;rank=1;weighted_identity=1;coverage=1.0;sequence_ID=1.0;extra_copy_number=0;copy_num_ID=71e071ae-7cb4-4091-b03f-560b4de9fb75_0
CM058242.1	Liftoff	pseudogene	101630709	101631073	.	-	.	ID=gene-Gm1335;Dbxref=GeneID:383783,MGI:MGI:2686181;Name=Gm1335;description=predicted gene 1335;gbkey=Gene;gene=Gm1335;gene_biotype=pseudogene;pseudo=true;coverage=1.0;sequence_ID=1.0;extra_copy_number=0;copy_num_ID=gene-Gm1335_0
CM058242.1	Liftoff	gene	101632720	101643269	.	+	.	ID=gene-Gm39884;Dbxref=GeneID:105244241,MGI:MGI:5622769;Name=Gm39884;description=predicted gene%2C 39884;gbkey=Gene;gene=Gm39884;gene_biotype=lncRNA;coverage=1.0;sequence_ID=0.999;extra_copy_number=0;copy_num_ID=gene-Gm39884_0
CM058242.1	Liftoff	lnc_RNA	101632720	101643269	.	+	.	ID=rna-XR_001783415.3;Parent=gene-Gm39884;Dbxref=GeneID:105244241,GenBank:XR_001783415.3,MGI:MGI:5622769;Name=XR_001783415.3;gbkey=ncRNA;gene=Gm39884;model_evidence=Supporting evidence includes similarity to: 1 EST%2C 3 long SRA reads%2C and 98%25 coverage of the annotated genomic feature by RNAseq alignments%2C including 8 samples with support for all annotated introns;product=predicted gene%2C 39884%2C transcript variant X2;transcript_id=XR_001783415.3;extra_copy_number=0
CM058242.1	Liftoff	exon	101632720	101634649	.	+	.	ID=exon-XR_001783415.3-1;Parent=rna-XR_001783415.3;Dbxref=GeneID:105244241,GenBank:XR_001783415.3,MGI:MGI:5622769;gbkey=ncRNA;gene=Gm39884;product=predicted gene%2C 39884%2C transcript variant X2;transcript_id=XR_001783415.3;extra_copy_number=0
CM058242.1	Liftoff	exon	101640402	101643269	.	+	.	ID=exon-XR_001783415.3-2;Parent=rna-XR_001783415.3;Dbxref=GeneID:105244241,GenBank:XR_001783415.3,MGI:MGI:5622769;gbkey=ncRNA;gene=Gm39884;product=predicted gene%2C 39884%2C transcript variant X2;transcript_id=XR_001783415.3;extra_copy_number=0
CM058242.1	Liftoff	lnc_RNA	101632720	101643269	.	+	.	ID=rna-XR_004940945.1;Parent=gene-Gm39884;Dbxref=GeneID:105244241,GenBank:XR_004940945.1,MGI:MGI:5622769;Name=XR_004940945.1;gbkey=ncRNA;gene=Gm39884;model_evidence=Supporting evidence includes similarity to: 1 EST%2C 5 long SRA reads%2C and 98%25 coverage of the annotated genomic feature by RNAseq alignments%2C including 5 samples with support for all annotated introns;product=predicted gene%2C 39884%2C transcript variant X1;transcript_id=XR_004940945.1;extra_copy_number=0
CM058242.1	Liftoff	exon	101632720	101637143	.	+	.	ID=exon-XR_004940945.1-1;Parent=rna-XR_004940945.1;Dbxref=GeneID:105244241,GenBank:XR_004940945.1,MGI:MGI:5622769;gbkey=ncRNA;gene=Gm39884;product=predicted gene%2C 39884%2C transcript variant X1;transcript_id=XR_004940945.1;extra_copy_number=0
CM058242.1	Liftoff	exon	101640402	101643269	.	+	.	ID=exon-XR_004940945.1-2;Parent=rna-XR_004940945.1;Dbxref=GeneID:105244241,GenBank:XR_004940945.1,MGI:MGI:5622769;gbkey=ncRNA;gene=Gm39884;product=predicted gene%2C 39884%2C transcript variant X1;transcript_id=XR_004940945.1;extra_copy_number=0
CM058242.1	Liftoff	lnc_RNA	101632720	101643269	.	+	.	ID=rna-XR_004940946.1;Parent=gene-Gm39884;Dbxref=GeneID:105244241,GenBank:XR_004940946.1,MGI:MGI:5622769;Name=XR_004940946.1;gbkey=ncRNA;gene=Gm39884;model_evidence=Supporting evidence includes similarity to: 1 EST%2C 4 long SRA reads%2C and 97%25 coverage of the annotated genomic feature by RNAseq alignments%2C including 1 sample with support for all annotated introns;product=predicted gene%2C 39884%2C transcript variant X3;transcript_id=XR_004940946.1;extra_copy_number=0
CM058242.1	Liftoff	exon	101632720	101633878	.	+	.	ID=exon-XR_004940946.1-1;Parent=rna-XR_004940946.1;Dbxref=GeneID:105244241,GenBank:XR_004940946.1,MGI:MGI:5622769;gbkey=ncRNA;gene=Gm39884;product=predicted gene%2C 39884%2C transcript variant X3;transcript_id=XR_004940946.1;extra_copy_number=0
CM058242.1	Liftoff	exon	101634477	101637143	.	+	.	ID=exon-XR_004940946.1-2;Parent=rna-XR_004940946.1;Dbxref=GeneID:105244241,GenBank:XR_004940946.1,MGI:MGI:5622769;gbkey=ncRNA;gene=Gm39884;product=predicted gene%2C 39884%2C transcript variant X3;transcript_id=XR_004940946.1;extra_copy_number=0
CM058242.1	Liftoff	exon	101640402	101643269	.	+	.	ID=exon-XR_004940946.1-3;Parent=rna-XR_004940946.1;Dbxref=GeneID:105244241,GenBank:XR_004940946.1,MGI:MGI:5622769;gbkey=ncRNA;gene=Gm39884;product=predicted gene%2C 39884%2C transcript variant X3;transcript_id=XR_004940946.1;extra_copy_number=0
CM058242.1	Liftoff	gene	101646312	101647602	.	-	.	ID=gene-Gm13889;Dbxref=GeneID:620695,MGI:MGI:3652053;Name=Gm13889;description=predicted gene 13889;gbkey=Gene;gene=Gm13889;gene_biotype=protein_coding;gene_synonym=Ag2;coverage=1.0;sequence_ID=1.0;valid_ORFs=1;extra_copy_number=0;copy_num_ID=gene-Gm13889_0
CM058242.1	Liftoff	mRNA	101646312	101647602	.	-	.	ID=rna-NM_001145034.1;Parent=gene-Gm13889;Dbxref=GeneID:620695,GenBank:NM_001145034.1,MGI:MGI:3652053;Name=NM_001145034.1;gbkey=mRNA;gene=Gm13889;product=predicted gene 13889;tag=RefSeq Select;transcript_id=NM_001145034.1;matches_ref_protein=True;valid_ORF=True;extra_copy_number=0
CM058242.1	Liftoff	exon	101646312	101647602	.	-	.	ID=exon-NM_001145034.1-1;Parent=rna-NM_001145034.1;Dbxref=GeneID:620695,GenBank:NM_001145034.1,MGI:MGI:3652053;gbkey=mRNA;gene=Gm13889;product=predicted gene 13889;tag=RefSeq Select;transcript_id=NM_001145034.1;extra_copy_number=0
CM058242.1	Liftoff	CDS	101646889	101647260	.	-	.	ID=cds-NP_001138506.1;Parent=rna-NM_001145034.1;Dbxref=CCDS:CCDS79830.1,GeneID:620695,GenBank:NP_001138506.1,MGI:MGI:3652053;Name=NP_001138506.1;gbkey=CDS;gene=Gm13889;product=uncharacterized protein C11orf96 homolog;protein_id=NP_001138506.1;tag=RefSeq Select;extra_copy_number=0
CM058242.1	Liftoff	gene	101670541	101674082	.	+	.	ID=gene-Alkbh3os1;Dbxref=GeneID:70852,MGI:MGI:1918102;Name=Alkbh3os1;description=alkB homolog 3%2C opposite strand 1;gbkey=Gene;gene=Alkbh3os1;gene_biotype=lncRNA;gene_synonym=4921507L20Rik;coverage=1.0;sequence_ID=1.0;extra_copy_number=0;copy_num_ID=gene-Alkbh3os1_0
CM058242.1	Liftoff	lnc_RNA	101670541	101674082	.	+	.	ID=rna-NR_045827.1;Parent=gene-Alkbh3os1;Dbxref=GeneID:70852,GenBank:NR_045827.1,MGI:MGI:1918102;Name=NR_045827.1;gbkey=ncRNA;gene=Alkbh3os1;product=alkB homolog 3%2C opposite strand 1;transcript_id=NR_045827.1;extra_copy_number=0
CM058242.1	Liftoff	exon	101670541	101671141	.	+	.	ID=exon-NR_045827.1-1;Parent=rna-NR_045827.1;Dbxref=GeneID:70852,GenBank:NR_045827.1,MGI:MGI:1918102;gbkey=ncRNA;gene=Alkbh3os1;product=alkB homolog 3%2C opposite strand 1;transcript_id=NR_045827.1;extra_copy_number=0
CM058242.1	Liftoff	exon	101671590	101671679	.	+	.	ID=exon-NR_045827.1-2;Parent=rna-NR_045827.1;Dbxref=GeneID:70852,GenBank:NR_045827.1,MGI:MGI:1918102;gbkey=ncRNA;gene=Alkbh3os1;product=alkB homolog 3%2C opposite strand 1;transcript_id=NR_045827.1;extra_copy_number=0
CM058242.1	Liftoff	exon	101672837	101673122	.	+	.	ID=exon-NR_045827.1-3;Parent=rna-NR_045827.1;Dbxref=GeneID:70852,GenBank:NR_045827.1,MGI:MGI:1918102;gbkey=ncRNA;gene=Alkbh3os1;product=alkB homolog 3%2C opposite strand 1;transcript_id=NR_045827.1;extra_copy_number=0
CM058242.1	Liftoff	exon	101673510	101674082	.	+	.	ID=exon-NR_045827.1-4;Parent=rna-NR_045827.1;Dbxref=GeneID:70852,GenBank:NR_045827.1,MGI:MGI:1918102;gbkey=ncRNA;gene=Alkbh3os1;product=alkB homolog 3%2C opposite strand 1;transcript_id=NR_045827.1;extra_copy_number=0
CM058242.1	Liftoff	gene	101671141	101701265	.	-	.	ID=gene-Alkbh3;Dbxref=GeneID:69113,MGI:MGI:1916363;Name=Alkbh3;description=alkB homolog 3%2C alpha-ketoglutarate-dependent dioxygenase;gbkey=Gene;gene=Alkbh3;gene_biotype=protein_coding;gene_synonym=1700108H04Rik,1810020C19Rik,Abh3,mABH3;coverage=1.0;sequence_ID=1.0;valid_ORFs=14;extra_copy_number=0;copy_num_ID=gene-Alkbh3_0
CM058242.1	Liftoff	mRNA	101671141	101701265	.	-	.	ID=rna-NM_001418679.1;Parent=gene-Alkbh3;Dbxref=GeneID:69113,GenBank:NM_001418679.1,MGI:MGI:1916363;Name=NM_001418679.1;gbkey=mRNA;gene=Alkbh3;product=alkB homolog 3%2C alpha-ketoglutarate-dependent dioxygenase%2C transcript variant 2;transcript_id=NM_001418679.1;matches_ref_protein=True;valid_ORF=True;extra_copy_number=0
CM058242.1	Liftoff	exon	101671141	101671484	.	-	.	ID=exon-NM_001418679.1-11;Parent=rna-NM_001418679.1;Dbxref=GeneID:69113,GenBank:NM_001418679.1,MGI:MGI:1916363;gbkey=mRNA;gene=Alkbh3;product=alkB homolog 3%2C alpha-ketoglutarate-dependent dioxygenase%2C transcript variant 2;transcript_id=NM_001418679.1;extra_copy_number=0
CM058242.1	Liftoff	exon	101672023	101672121	.	-	.	ID=exon-NM_001418679.1-10;Parent=rna-NM_001418679.1;Dbxref=GeneID:69113,GenBank:NM_001418679.1,MGI:MGI:1916363;gbkey=mRNA;gene=Alkbh3;product=alkB homolog 3%2C alpha-ketoglutarate-dependent dioxygenase%2C transcript variant 2;transcript_id=NM_001418679.1;extra_copy_number=0
CM058242.1	Liftoff	exon	101686692	101686901	.	-	.	ID=exon-NM_001418679.1-9;Parent=rna-NM_001418679.1;Dbxref=GeneID:69113,GenBank:NM_001418679.1,MGI:MGI:1916363;gbkey=mRNA;gene=Alkbh3;product=alkB homolog 3%2C alpha-ketoglutarate-dependent dioxygenase%2C transcript variant 2;transcript_id=NM_001418679.1;extra_copy_number=0
CM058242.1	Liftoff	exon	101691936	101692024	.	-	.	ID=exon-NM_001418679.1-8;Parent=rna-NM_001418679.1;Dbxref=GeneID:69113,GenBank:NM_001418679.1,MGI:MGI:1916363;gbkey=mRNA;gene=Alkbh3;product=alkB homolog 3%2C alpha-ketoglutarate-dependent dioxygenase%2C transcript variant 2;transcript_id=NM_001418679.1;extra_copy_number=0
CM058242.1	Liftoff	exon	101693564	101693667	.	-	.	ID=exon-NM_001418679.1-7;Parent=rna-NM_001418679.1;Dbxref=GeneID:69113,GenBank:NM_001418679.1,MGI:MGI:1916363;gbkey=mRNA;gene=Alkbh3;product=alkB homolog 3%2C alpha-ketoglutarate-dependent dioxygenase%2C transcript variant 2;transcript_id=NM_001418679.1;extra_copy_number=0
CM058242.1	Liftoff	exon	101695244	101695291	.	-	.	ID=exon-NM_001418679.1-6;Parent=rna-NM_001418679.1;Dbxref=GeneID:69113,GenBank:NM_001418679.1,MGI:MGI:1916363;gbkey=mRNA;gene=Alkbh3;product=alkB homolog 3%2C alpha-ketoglutarate-dependent dioxygenase%2C transcript variant 2;transcript_id=NM_001418679.1;extra_copy_number=0
CM058242.1	Liftoff	exon	101697358	101697392	.	-	.	ID=exon-NM_001418679.1-5;Parent=rna-NM_001418679.1;Dbxref=GeneID:69113,GenBank:NM_001418679.1,MGI:MGI:1916363;gbkey=mRNA;gene=Alkbh3;product=alkB homolog 3%2C alpha-ketoglutarate-dependent dioxygenase%2C transcript variant 2;transcript_id=NM_001418679.1;extra_copy_number=0
CM058242.1	Liftoff	exon	101698550	101698653	.	-	.	ID=exon-NM_001418679.1-4;Parent=rna-NM_001418679.1;Dbxref=GeneID:69113,GenBank:NM_001418679.1,MGI:MGI:1916363;gbkey=mRNA;gene=Alkbh3;product=alkB homolog 3%2C alpha-ketoglutarate-dependent dioxygenase%2C transcript variant 2;transcript_id=NM_001418679.1;extra_copy_number=0
CM058242.1	Liftoff	exon	101698954	101699103	.	-	.	ID=exon-NM_001418679.1-3;Parent=rna-NM_001418679.1;Dbxref=GeneID:69113,GenBank:NM_001418679.1,MGI:MGI:1916363;gbkey=mRNA;gene=Alkbh3;product=alkB homolog 3%2C alpha-ketoglutarate-dependent dioxygenase%2C transcript variant 2;transcript_id=NM_001418679.1;extra_copy_number=0
CM058242.1	Liftoff	exon	101700774	101700919	.	-	.	ID=exon-NM_001418679.1-2;Parent=rna-NM_001418679.1;Dbxref=GeneID:69113,GenBank:NM_001418679.1,MGI:MGI:1916363;gbkey=mRNA;gene=Alkbh3;product=alkB homolog 3%2C alpha-ketoglutarate-dependent dioxygenase%2C transcript variant 2;transcript_id=NM_001418679.1;extra_copy_number=0
CM058242.1	Liftoff	exon	101701194	101701265	.	-	.	ID=exon-NM_001418679.1-1;Parent=rna-NM_001418679.1;Dbxref=GeneID:69113,GenBank:NM_001418679.1,MGI:MGI:1916363;gbkey=mRNA;gene=Alkbh3;product=alkB homolog 3%2C alpha-ketoglutarate-dependent dioxygenase%2C transcript variant 2;transcript_id=NM_001418679.1;extra_copy_number=0
CM058242.1	Liftoff	CDS	101671392	101671484	.	-	.	ID=cds-NP_001405608.1;Parent=rna-NM_001418679.1;Dbxref=GeneID:69113,GenBank:NP_001405608.1,MGI:MGI:1916363;Name=NP_001405608.1;Note=isoform a is encoded by transcript variant 2;gbkey=CDS;gene=Alkbh3;product=alpha-ketoglutarate-dependent dioxygenase alkB homolog 3 isoform a;protein_id=NP_001405608.1;extra_copy_number=0
CM058242.1	Liftoff	CDS	101672023	101672121	.	-	.	ID=cds-NP_001405608.1;Parent=rna-NM_001418679.1;Dbxref=GeneID:69113,GenBank:NP_001405608.1,MGI:MGI:1916363;Name=NP_001405608.1;Note=isoform a is encoded by transcript variant 2;gbkey=CDS;gene=Alkbh3;product=alpha-ketoglutarate-dependent dioxygenase alkB homolog 3 isoform a;protein_id=NP_001405608.1;extra_copy_number=0
CM058242.1	Liftoff	CDS	101686692	101686901	.	-	.	ID=cds-NP_001405608.1;Parent=rna-NM_001418679.1;Dbxref=GeneID:69113,GenBank:NP_001405608.1,MGI:MGI:1916363;Name=NP_001405608.1;Note=isoform a is encoded by transcript variant 2;gbkey=CDS;gene=Alkbh3;product=alpha-ketoglutarate-dependent dioxygenase alkB homolog 3 isoform a;protein_id=NP_001405608.1;extra_copy_number=0
CM058242.1	Liftoff	CDS	101691936	101692024	.	-	.	ID=cds-NP_001405608.1;Parent=rna-NM_001418679.1;Dbxref=GeneID:69113,GenBank:NP_001405608.1,MGI:MGI:1916363;Name=NP_001405608.1;Note=isoform a is encoded by transcript variant 2;gbkey=CDS;gene=Alkbh3;product=alpha-ketoglutarate-dependent dioxygenase alkB homolog 3 isoform a;protein_id=NP_001405608.1;extra_copy_number=0
CM058242.1	Liftoff	CDS	101693564	101693667	.	-	.	ID=cds-NP_001405608.1;Parent=rna-NM_001418679.1;Dbxref=GeneID:69113,GenBank:NP_001405608.1,MGI:MGI:1916363;Name=NP_001405608.1;Note=isoform a is encoded by transcript variant 2;gbkey=CDS;gene=Alkbh3;product=alpha-ketoglutarate-dependent dioxygenase alkB homolog 3 isoform a;protein_id=NP_001405608.1;extra_copy_number=0
CM058242.1	Liftoff	CDS	101695244	101695291	.	-	.	ID=cds-NP_001405608.1;Parent=rna-NM_001418679.1;Dbxref=GeneID:69113,GenBank:NP_001405608.1,MGI:MGI:1916363;Name=NP_001405608.1;Note=isoform a is encoded by transcript variant 2;gbkey=CDS;gene=Alkbh3;product=alpha-ketoglutarate-dependent dioxygenase alkB homolog 3 isoform a;protein_id=NP_001405608.1;extra_copy_number=0
CM058242.1	Liftoff	CDS	101697358	101697392	.	-	.	ID=cds-NP_001405608.1;Parent=rna-NM_001418679.1;Dbxref=GeneID:69113,GenBank:NP_001405608.1,MGI:MGI:1916363;Name=NP_001405608.1;Note=isoform a is encoded by transcript variant 2;gbkey=CDS;gene=Alkbh3;product=alpha-ketoglutarate-dependent dioxygenase alkB homolog 3 isoform a;protein_id=NP_001405608.1;extra_copy_number=0
CM058242.1	Liftoff	CDS	101698550	101698653	.	-	.	ID=cds-NP_001405608.1;Parent=rna-NM_001418679.1;Dbxref=GeneID:69113,GenBank:NP_001405608.1,MGI:MGI:1916363;Name=NP_001405608.1;Note=isoform a is encoded by transcript variant 2;gbkey=CDS;gene=Alkbh3;product=alpha-ketoglutarate-dependent dioxygenase alkB homolog 3 isoform a;protein_id=NP_001405608.1;extra_copy_number=0
CM058242.1	Liftoff	CDS	101698954	101699032	.	-	.	ID=cds-NP_001405608.1;Parent=rna-NM_001418679.1;Dbxref=GeneID:69113,GenBank:NP_001405608.1,MGI:MGI:1916363;Name=NP_001405608.1;Note=isoform a is encoded by transcript variant 2;gbkey=CDS;gene=Alkbh3;product=alpha-ketoglutarate-dependent dioxygenase alkB homolog 3 isoform a;protein_id=NP_001405608.1;extra_copy_number=0
CM058242.1	Liftoff	mRNA	101671141	101701265	.	-	.	ID=rna-NM_001418680.1;Parent=gene-Alkbh3;Dbxref=GeneID:69113,GenBank:NM_001418680.1,MGI:MGI:1916363;Name=NM_001418680.1;gbkey=mRNA;gene=Alkbh3;product=alkB homolog 3%2C alpha-ketoglutarate-dependent dioxygenase%2C transcript variant 3;transcript_id=NM_001418680.1;matches_ref_protein=True;valid_ORF=True;extra_copy_number=0
CM058242.1	Liftoff	exon	101671141	101671484	.	-	.	ID=exon-NM_001418680.1-11;Parent=rna-NM_001418680.1;Dbxref=GeneID:69113,GenBank:NM_001418680.1,MGI:MGI:1916363;gbkey=mRNA;gene=Alkbh3;product=alkB homolog 3%2C alpha-ketoglutarate-dependent dioxygenase%2C transcript variant 3;transcript_id=NM_001418680.1;extra_copy_number=0
CM058242.1	Liftoff	exon	101672023	101672121	.	-	.	ID=exon-NM_001418680.1-10;Parent=rna-NM_001418680.1;Dbxref=GeneID:69113,GenBank:NM_001418680.1,MGI:MGI:1916363;gbkey=mRNA;gene=Alkbh3;product=alkB homolog 3%2C alpha-ketoglutarate-dependent dioxygenase%2C transcript variant 3;transcript_id=NM_001418680.1;extra_copy_number=0
CM058242.1	Liftoff	exon	101686692	101686901	.	-	.	ID=exon-NM_001418680.1-9;Parent=rna-NM_001418680.1;Dbxref=GeneID:69113,GenBank:NM_001418680.1,MGI:MGI:1916363;gbkey=mRNA;gene=Alkbh3;product=alkB homolog 3%2C alpha-ketoglutarate-dependent dioxygenase%2C transcript variant 3;transcript_id=NM_001418680.1;extra_copy_number=0
CM058242.1	Liftoff	exon	101691936	101692024	.	-	.	ID=exon-NM_001418680.1-8;Parent=rna-NM_001418680.1;Dbxref=GeneID:69113,GenBank:NM_001418680.1,MGI:MGI:1916363;gbkey=mRNA;gene=Alkbh3;product=alkB homolog 3%2C alpha-ketoglutarate-dependent dioxygenase%2C transcript variant 3;transcript_id=NM_001418680.1;extra_copy_number=0
CM058242.1	Liftoff	exon	101693564	101693667	.	-	.	ID=exon-NM_001418680.1-7;Parent=rna-NM_001418680.1;Dbxref=GeneID:69113,GenBank:NM_001418680.1,MGI:MGI:1916363;gbkey=mRNA;gene=Alkbh3;product=alkB homolog 3%2C alpha-ketoglutarate-dependent dioxygenase%2C transcript variant 3;transcript_id=NM_001418680.1;extra_copy_number=0
CM058242.1	Liftoff	exon	101695244	101695291	.	-	.	ID=exon-NM_001418680.1-6;Parent=rna-NM_001418680.1;Dbxref=GeneID:69113,GenBank:NM_001418680.1,MGI:MGI:1916363;gbkey=mRNA;gene=Alkbh3;product=alkB homolog 3%2C alpha-ketoglutarate-dependent dioxygenase%2C transcript variant 3;transcript_id=NM_001418680.1;extra_copy_number=0
CM058242.1	Liftoff	exon	101697358	101697392	.	-	.	ID=exon-NM_001418680.1-5;Parent=rna-NM_001418680.1;Dbxref=GeneID:69113,GenBank:NM_001418680.1,MGI:MGI:1916363;gbkey=mRNA;gene=Alkbh3;product=alkB homolog 3%2C alpha-ketoglutarate-dependent dioxygenase%2C transcript variant 3;transcript_id=NM_001418680.1;extra_copy_number=0
CM058242.1	Liftoff	exon	101698550	101698653	.	-	.	ID=exon-NM_001418680.1-4;Parent=rna-NM_001418680.1;Dbxref=GeneID:69113,GenBank:NM_001418680.1,MGI:MGI:1916363;gbkey=mRNA;gene=Alkbh3;product=alkB homolog 3%2C alpha-ketoglutarate-dependent dioxygenase%2C transcript variant 3;transcript_id=NM_001418680.1;extra_copy_number=0
CM058242.1	Liftoff	exon	101698954	101699103	.	-	.	ID=exon-NM_001418680.1-3;Parent=rna-NM_001418680.1;Dbxref=GeneID:69113,GenBank:NM_001418680.1,MGI:MGI:1916363;gbkey=mRNA;gene=Alkbh3;product=alkB homolog 3%2C alpha-ketoglutarate-dependent dioxygenase%2C transcript variant 3;transcript_id=NM_001418680.1;extra_copy_number=0
CM058242.1	Liftoff	exon	101700774	101700911	.	-	.	ID=exon-NM_001418680.1-2;Parent=rna-NM_001418680.1;Dbxref=GeneID:69113,GenBank:NM_001418680.1,MGI:MGI:1916363;gbkey=mRNA;gene=Alkbh3;product=alkB homolog 3%2C alpha-ketoglutarate-dependent dioxygenase%2C transcript variant 3;transcript_id=NM_001418680.1;extra_copy_number=0
CM058242.1	Liftoff	exon	101701194	101701265	.	-	.	ID=exon-NM_001418680.1-1;Parent=rna-NM_001418680.1;Dbxref=GeneID:69113,GenBank:NM_001418680.1,MGI:MGI:1916363;gbkey=mRNA;gene=Alkbh3;product=alkB homolog 3%2C alpha-ketoglutarate-dependent dioxygenase%2C transcript variant 3;transcript_id=NM_001418680.1;extra_copy_number=0
CM058242.1	Liftoff	CDS	101671392	101671484	.	-	.	ID=cds-NP_001405609.1;Parent=rna-NM_001418680.1;Dbxref=GeneID:69113,GenBank:NP_001405609.1,MGI:MGI:1916363;Name=NP_001405609.1;Note=isoform a is encoded by transcript variant 3;gbkey=CDS;gene=Alkbh3;product=alpha-ketoglutarate-dependent dioxygenase alkB homolog 3 isoform a;protein_id=NP_001405609.1;extra_copy_number=0
CM058242.1	Liftoff	CDS	101672023	101672121	.	-	.	ID=cds-NP_001405609.1;Parent=rna-NM_001418680.1;Dbxref=GeneID:69113,GenBank:NP_001405609.1,MGI:MGI:1916363;Name=NP_001405609.1;Note=isoform a is encoded by transcript variant 3;gbkey=CDS;gene=Alkbh3;product=alpha-ketoglutarate-dependent dioxygenase alkB homolog 3 isoform a;protein_id=NP_001405609.1;extra_copy_number=0
CM058242.1	Liftoff	CDS	101686692	101686901	.	-	.	ID=cds-NP_001405609.1;Parent=rna-NM_001418680.1;Dbxref=GeneID:69113,GenBank:NP_001405609.1,MGI:MGI:1916363;Name=NP_001405609.1;Note=isoform a is encoded by transcript variant 3;gbkey=CDS;gene=Alkbh3;product=alpha-ketoglutarate-dependent dioxygenase alkB homolog 3 isoform a;protein_id=NP_001405609.1;extra_copy_number=0
CM058242.1	Liftoff	CDS	101691936	101692024	.	-	.	ID=cds-NP_001405609.1;Parent=rna-NM_001418680.1;Dbxref=GeneID:69113,GenBank:NP_001405609.1,MGI:MGI:1916363;Name=NP_001405609.1;Note=isoform a is encoded by transcript variant 3;gbkey=CDS;gene=Alkbh3;product=alpha-ketoglutarate-dependent dioxygenase alkB homolog 3 isoform a;protein_id=NP_001405609.1;extra_copy_number=0
CM058242.1	Liftoff	CDS	101693564	101693667	.	-	.	ID=cds-NP_001405609.1;Parent=rna-NM_001418680.1;Dbxref=GeneID:69113,GenBank:NP_001405609.1,MGI:MGI:1916363;Name=NP_001405609.1;Note=isoform a is encoded by transcript variant 3;gbkey=CDS;gene=Alkbh3;product=alpha-ketoglutarate-dependent dioxygenase alkB homolog 3 isoform a;protein_id=NP_001405609.1;extra_copy_number=0
CM058242.1	Liftoff	CDS	101695244	101695291	.	-	.	ID=cds-NP_001405609.1;Parent=rna-NM_001418680.1;Dbxref=GeneID:69113,GenBank:NP_001405609.1,MGI:MGI:1916363;Name=NP_001405609.1;Note=isoform a is encoded by transcript variant 3;gbkey=CDS;gene=Alkbh3;product=alpha-ketoglutarate-dependent dioxygenase alkB homolog 3 isoform a;protein_id=NP_001405609.1;extra_copy_number=0
CM058242.1	Liftoff	CDS	101697358	101697392	.	-	.	ID=cds-NP_001405609.1;Parent=rna-NM_001418680.1;Dbxref=GeneID:69113,GenBank:NP_001405609.1,MGI:MGI:1916363;Name=NP_001405609.1;Note=isoform a is encoded by transcript variant 3;gbkey=CDS;gene=Alkbh3;product=alpha-ketoglutarate-dependent dioxygenase alkB homolog 3 isoform a;protein_id=NP_001405609.1;extra_copy_number=0
CM058242.1	Liftoff	CDS	101698550	101698653	.	-	.	ID=cds-NP_001405609.1;Parent=rna-NM_001418680.1;Dbxref=GeneID:69113,GenBank:NP_001405609.1,MGI:MGI:1916363;Name=NP_001405609.1;Note=isoform a is encoded by transcript variant 3;gbkey=CDS;gene=Alkbh3;product=alpha-ketoglutarate-dependent dioxygenase alkB homolog 3 isoform a;protein_id=NP_001405609.1;extra_copy_number=0
CM058242.1	Liftoff	CDS	101698954	101699032	.	-	.	ID=cds-NP_001405609.1;Parent=rna-NM_001418680.1;Dbxref=GeneID:69113,GenBank:NP_001405609.1,MGI:MGI:1916363;Name=NP_001405609.1;Note=isoform a is encoded by transcript variant 3;gbkey=CDS;gene=Alkbh3;product=alpha-ketoglutarate-dependent dioxygenase alkB homolog 3 isoform a;protein_id=NP_001405609.1;extra_copy_number=0
CM058242.1	Liftoff	mRNA	101671141	101701265	.	-	.	ID=rna-NM_001418682.1;Parent=gene-Alkbh3;Dbxref=GeneID:69113,GenBank:NM_001418682.1,MGI:MGI:1916363;Name=NM_001418682.1;gbkey=mRNA;gene=Alkbh3;product=alkB homolog 3%2C alpha-ketoglutarate-dependent dioxygenase%2C transcript variant 4;transcript_id=NM_001418682.1;matches_ref_protein=True;valid_ORF=True;extra_copy_number=0
CM058242.1	Liftoff	exon	101671141	101671484	.	-	.	ID=exon-NM_001418682.1-10;Parent=rna-NM_001418682.1;Dbxref=GeneID:69113,GenBank:NM_001418682.1,MGI:MGI:1916363;gbkey=mRNA;gene=Alkbh3;product=alkB homolog 3%2C alpha-ketoglutarate-dependent dioxygenase%2C transcript variant 4;transcript_id=NM_001418682.1;extra_copy_number=0
CM058242.1	Liftoff	exon	101672023	101672121	.	-	.	ID=exon-NM_001418682.1-9;Parent=rna-NM_001418682.1;Dbxref=GeneID:69113,GenBank:NM_001418682.1,MGI:MGI:1916363;gbkey=mRNA;gene=Alkbh3;product=alkB homolog 3%2C alpha-ketoglutarate-dependent dioxygenase%2C transcript variant 4;transcript_id=NM_001418682.1;extra_copy_number=0
CM058242.1	Liftoff	exon	101686692	101686901	.	-	.	ID=exon-NM_001418682.1-8;Parent=rna-NM_001418682.1;Dbxref=GeneID:69113,GenBank:NM_001418682.1,MGI:MGI:1916363;gbkey=mRNA;gene=Alkbh3;product=alkB homolog 3%2C alpha-ketoglutarate-dependent dioxygenase%2C transcript variant 4;transcript_id=NM_001418682.1;extra_copy_number=0
CM058242.1	Liftoff	exon	101691936	101692024	.	-	.	ID=exon-NM_001418682.1-7;Parent=rna-NM_001418682.1;Dbxref=GeneID:69113,GenBank:NM_001418682.1,MGI:MGI:1916363;gbkey=mRNA;gene=Alkbh3;product=alkB homolog 3%2C alpha-ketoglutarate-dependent dioxygenase%2C transcript variant 4;transcript_id=NM_001418682.1;extra_copy_number=0
CM058242.1	Liftoff	exon	101693564	101693667	.	-	.	ID=exon-NM_001418682.1-6;Parent=rna-NM_001418682.1;Dbxref=GeneID:69113,GenBank:NM_001418682.1,MGI:MGI:1916363;gbkey=mRNA;gene=Alkbh3;product=alkB homolog 3%2C alpha-ketoglutarate-dependent dioxygenase%2C transcript variant 4;transcript_id=NM_001418682.1;extra_copy_number=0
CM058242.1	Liftoff	exon	101695244	101695291	.	-	.	ID=exon-NM_001418682.1-5;Parent=rna-NM_001418682.1;Dbxref=GeneID:69113,GenBank:NM_001418682.1,MGI:MGI:1916363;gbkey=mRNA;gene=Alkbh3;product=alkB homolog 3%2C alpha-ketoglutarate-dependent dioxygenase%2C transcript variant 4;transcript_id=NM_001418682.1;extra_copy_number=0
CM058242.1	Liftoff	exon	101697358	101697392	.	-	.	ID=exon-NM_001418682.1-4;Parent=rna-NM_001418682.1;Dbxref=GeneID:69113,GenBank:NM_001418682.1,MGI:MGI:1916363;gbkey=mRNA;gene=Alkbh3;product=alkB homolog 3%2C alpha-ketoglutarate-dependent dioxygenase%2C transcript variant 4;transcript_id=NM_001418682.1;extra_copy_number=0
CM058242.1	Liftoff	exon	101698550	101698653	.	-	.	ID=exon-NM_001418682.1-3;Parent=rna-NM_001418682.1;Dbxref=GeneID:69113,GenBank:NM_001418682.1,MGI:MGI:1916363;gbkey=mRNA;gene=Alkbh3;product=alkB homolog 3%2C alpha-ketoglutarate-dependent dioxygenase%2C transcript variant 4;transcript_id=NM_001418682.1;extra_copy_number=0
CM058242.1	Liftoff	exon	101698954	101699099	.	-	.	ID=exon-NM_001418682.1-2;Parent=rna-NM_001418682.1;Dbxref=GeneID:69113,GenBank:NM_001418682.1,MGI:MGI:1916363;gbkey=mRNA;gene=Alkbh3;product=alkB homolog 3%2C alpha-ketoglutarate-dependent dioxygenase%2C transcript variant 4;transcript_id=NM_001418682.1;extra_copy_number=0
CM058242.1	Liftoff	exon	101701194	101701265	.	-	.	ID=exon-NM_001418682.1-1;Parent=rna-NM_001418682.1;Dbxref=GeneID:69113,GenBank:NM_001418682.1,MGI:MGI:1916363;gbkey=mRNA;gene=Alkbh3;product=alkB homolog 3%2C alpha-ketoglutarate-dependent dioxygenase%2C transcript variant 4;transcript_id=NM_001418682.1;extra_copy_number=0
CM058242.1	Liftoff	CDS	101671392	101671484	.	-	.	ID=cds-NP_001405611.1;Parent=rna-NM_001418682.1;Dbxref=GeneID:69113,GenBank:NP_001405611.1,MGI:MGI:1916363;Name=NP_001405611.1;Note=isoform a is encoded by transcript variant 4;gbkey=CDS;gene=Alkbh3;product=alpha-ketoglutarate-dependent dioxygenase alkB homolog 3 isoform a;protein_id=NP_001405611.1;extra_copy_number=0
CM058242.1	Liftoff	CDS	101672023	101672121	.	-	.	ID=cds-NP_001405611.1;Parent=rna-NM_001418682.1;Dbxref=GeneID:69113,GenBank:NP_001405611.1,MGI:MGI:1916363;Name=NP_001405611.1;Note=isoform a is encoded by transcript variant 4;gbkey=CDS;gene=Alkbh3;product=alpha-ketoglutarate-dependent dioxygenase alkB homolog 3 isoform a;protein_id=NP_001405611.1;extra_copy_number=0
CM058242.1	Liftoff	CDS	101686692	101686901	.	-	.	ID=cds-NP_001405611.1;Parent=rna-NM_001418682.1;Dbxref=GeneID:69113,GenBank:NP_001405611.1,MGI:MGI:1916363;Name=NP_001405611.1;Note=isoform a is encoded by transcript variant 4;gbkey=CDS;gene=Alkbh3;product=alpha-ketoglutarate-dependent dioxygenase alkB homolog 3 isoform a;protein_id=NP_001405611.1;extra_copy_number=0
CM058242.1	Liftoff	CDS	101691936	101692024	.	-	.	ID=cds-NP_001405611.1;Parent=rna-NM_001418682.1;Dbxref=GeneID:69113,GenBank:NP_001405611.1,MGI:MGI:1916363;Name=NP_001405611.1;Note=isoform a is encoded by transcript variant 4;gbkey=CDS;gene=Alkbh3;product=alpha-ketoglutarate-dependent dioxygenase alkB homolog 3 isoform a;protein_id=NP_001405611.1;extra_copy_number=0
CM058242.1	Liftoff	CDS	101693564	101693667	.	-	.	ID=cds-NP_001405611.1;Parent=rna-NM_001418682.1;Dbxref=GeneID:69113,GenBank:NP_001405611.1,MGI:MGI:1916363;Name=NP_001405611.1;Note=isoform a is encoded by transcript variant 4;gbkey=CDS;gene=Alkbh3;product=alpha-ketoglutarate-dependent dioxygenase alkB homolog 3 isoform a;protein_id=NP_001405611.1;extra_copy_number=0
CM058242.1	Liftoff	CDS	101695244	101695291	.	-	.	ID=cds-NP_001405611.1;Parent=rna-NM_001418682.1;Dbxref=GeneID:69113,GenBank:NP_001405611.1,MGI:MGI:1916363;Name=NP_001405611.1;Note=isoform a is encoded by transcript variant 4;gbkey=CDS;gene=Alkbh3;product=alpha-ketoglutarate-dependent dioxygenase alkB homolog 3 isoform a;protein_id=NP_001405611.1;extra_copy_number=0
CM058242.1	Liftoff	CDS	101697358	101697392	.	-	.	ID=cds-NP_001405611.1;Parent=rna-NM_001418682.1;Dbxref=GeneID:69113,GenBank:NP_001405611.1,MGI:MGI:1916363;Name=NP_001405611.1;Note=isoform a is encoded by transcript variant 4;gbkey=CDS;gene=Alkbh3;product=alpha-ketoglutarate-dependent dioxygenase alkB homolog 3 isoform a;protein_id=NP_001405611.1;extra_copy_number=0
CM058242.1	Liftoff	CDS	101698550	101698653	.	-	.	ID=cds-NP_001405611.1;Parent=rna-NM_001418682.1;Dbxref=GeneID:69113,GenBank:NP_001405611.1,MGI:MGI:1916363;Name=NP_001405611.1;Note=isoform a is encoded by transcript variant 4;gbkey=CDS;gene=Alkbh3;product=alpha-ketoglutarate-dependent dioxygenase alkB homolog 3 isoform a;protein_id=NP_001405611.1;extra_copy_number=0
CM058242.1	Liftoff	CDS	101698954	101699032	.	-	.	ID=cds-NP_001405611.1;Parent=rna-NM_001418682.1;Dbxref=GeneID:69113,GenBank:NP_001405611.1,MGI:MGI:1916363;Name=NP_001405611.1;Note=isoform a is encoded by transcript variant 4;gbkey=CDS;gene=Alkbh3;product=alpha-ketoglutarate-dependent dioxygenase alkB homolog 3 isoform a;protein_id=NP_001405611.1;extra_copy_number=0
CM058242.1	Liftoff	mRNA	101671141	101701265	.	-	.	ID=rna-NM_001418684.1;Parent=gene-Alkbh3;Dbxref=GeneID:69113,GenBank:NM_001418684.1,MGI:MGI:1916363;Name=NM_001418684.1;gbkey=mRNA;gene=Alkbh3;product=alkB homolog 3%2C alpha-ketoglutarate-dependent dioxygenase%2C transcript variant 5;transcript_id=NM_001418684.1;matches_ref_protein=True;valid_ORF=True;extra_copy_number=0
CM058242.1	Liftoff	exon	101671141	101671484	.	-	.	ID=exon-NM_001418684.1-11;Parent=rna-NM_001418684.1;Dbxref=GeneID:69113,GenBank:NM_001418684.1,MGI:MGI:1916363;gbkey=mRNA;gene=Alkbh3;product=alkB homolog 3%2C alpha-ketoglutarate-dependent dioxygenase%2C transcript variant 5;transcript_id=NM_001418684.1;extra_copy_number=0
CM058242.1	Liftoff	exon	101672023	101672121	.	-	.	ID=exon-NM_001418684.1-10;Parent=rna-NM_001418684.1;Dbxref=GeneID:69113,GenBank:NM_001418684.1,MGI:MGI:1916363;gbkey=mRNA;gene=Alkbh3;product=alkB homolog 3%2C alpha-ketoglutarate-dependent dioxygenase%2C transcript variant 5;transcript_id=NM_001418684.1;extra_copy_number=0
CM058242.1	Liftoff	exon	101686692	101686901	.	-	.	ID=exon-NM_001418684.1-9;Parent=rna-NM_001418684.1;Dbxref=GeneID:69113,GenBank:NM_001418684.1,MGI:MGI:1916363;gbkey=mRNA;gene=Alkbh3;product=alkB homolog 3%2C alpha-ketoglutarate-dependent dioxygenase%2C transcript variant 5;transcript_id=NM_001418684.1;extra_copy_number=0
CM058242.1	Liftoff	exon	101691936	101692024	.	-	.	ID=exon-NM_001418684.1-8;Parent=rna-NM_001418684.1;Dbxref=GeneID:69113,GenBank:NM_001418684.1,MGI:MGI:1916363;gbkey=mRNA;gene=Alkbh3;product=alkB homolog 3%2C alpha-ketoglutarate-dependent dioxygenase%2C transcript variant 5;transcript_id=NM_001418684.1;extra_copy_number=0
CM058242.1	Liftoff	exon	101693564	101693667	.	-	.	ID=exon-NM_001418684.1-7;Parent=rna-NM_001418684.1;Dbxref=GeneID:69113,GenBank:NM_001418684.1,MGI:MGI:1916363;gbkey=mRNA;gene=Alkbh3;product=alkB homolog 3%2C alpha-ketoglutarate-dependent dioxygenase%2C transcript variant 5;transcript_id=NM_001418684.1;extra_copy_number=0
CM058242.1	Liftoff	exon	101695244	101695291	.	-	.	ID=exon-NM_001418684.1-6;Parent=rna-NM_001418684.1;Dbxref=GeneID:69113,GenBank:NM_001418684.1,MGI:MGI:1916363;gbkey=mRNA;gene=Alkbh3;product=alkB homolog 3%2C alpha-ketoglutarate-dependent dioxygenase%2C transcript variant 5;transcript_id=NM_001418684.1;extra_copy_number=0
CM058242.1	Liftoff	exon	101697358	101697392	.	-	.	ID=exon-NM_001418684.1-5;Parent=rna-NM_001418684.1;Dbxref=GeneID:69113,GenBank:NM_001418684.1,MGI:MGI:1916363;gbkey=mRNA;gene=Alkbh3;product=alkB homolog 3%2C alpha-ketoglutarate-dependent dioxygenase%2C transcript variant 5;transcript_id=NM_001418684.1;extra_copy_number=0
CM058242.1	Liftoff	exon	101698550	101698653	.	-	.	ID=exon-NM_001418684.1-4;Parent=rna-NM_001418684.1;Dbxref=GeneID:69113,GenBank:NM_001418684.1,MGI:MGI:1916363;gbkey=mRNA;gene=Alkbh3;product=alkB homolog 3%2C alpha-ketoglutarate-dependent dioxygenase%2C transcript variant 5;transcript_id=NM_001418684.1;extra_copy_number=0
CM058242.1	Liftoff	exon	101698954	101699103	.	-	.	ID=exon-NM_001418684.1-3;Parent=rna-NM_001418684.1;Dbxref=GeneID:69113,GenBank:NM_001418684.1,MGI:MGI:1916363;gbkey=mRNA;gene=Alkbh3;product=alkB homolog 3%2C alpha-ketoglutarate-dependent dioxygenase%2C transcript variant 5;transcript_id=NM_001418684.1;extra_copy_number=0
CM058242.1	Liftoff	exon	101700766	101700919	.	-	.	ID=exon-NM_001418684.1-2;Parent=rna-NM_001418684.1;Dbxref=GeneID:69113,GenBank:NM_001418684.1,MGI:MGI:1916363;gbkey=mRNA;gene=Alkbh3;product=alkB homolog 3%2C alpha-ketoglutarate-dependent dioxygenase%2C transcript variant 5;transcript_id=NM_001418684.1;extra_copy_number=0
CM058242.1	Liftoff	exon	101701194	101701265	.	-	.	ID=exon-NM_001418684.1-1;Parent=rna-NM_001418684.1;Dbxref=GeneID:69113,GenBank:NM_001418684.1,MGI:MGI:1916363;gbkey=mRNA;gene=Alkbh3;product=alkB homolog 3%2C alpha-ketoglutarate-dependent dioxygenase%2C transcript variant 5;transcript_id=NM_001418684.1;extra_copy_number=0
CM058242.1	Liftoff	CDS	101671392	101671484	.	-	.	ID=cds-NP_001405613.1;Parent=rna-NM_001418684.1;Dbxref=GeneID:69113,GenBank:NP_001405613.1,MGI:MGI:1916363;Name=NP_001405613.1;Note=isoform a is encoded by transcript variant 5;gbkey=CDS;gene=Alkbh3;product=alpha-ketoglutarate-dependent dioxygenase alkB homolog 3 isoform a;protein_id=NP_001405613.1;extra_copy_number=0
CM058242.1	Liftoff	CDS	101672023	101672121	.	-	.	ID=cds-NP_001405613.1;Parent=rna-NM_001418684.1;Dbxref=GeneID:69113,GenBank:NP_001405613.1,MGI:MGI:1916363;Name=NP_001405613.1;Note=isoform a is encoded by transcript variant 5;gbkey=CDS;gene=Alkbh3;product=alpha-ketoglutarate-dependent dioxygenase alkB homolog 3 isoform a;protein_id=NP_001405613.1;extra_copy_number=0
CM058242.1	Liftoff	CDS	101686692	101686901	.	-	.	ID=cds-NP_001405613.1;Parent=rna-NM_001418684.1;Dbxref=GeneID:69113,GenBank:NP_001405613.1,MGI:MGI:1916363;Name=NP_001405613.1;Note=isoform a is encoded by transcript variant 5;gbkey=CDS;gene=Alkbh3;product=alpha-ketoglutarate-dependent dioxygenase alkB homolog 3 isoform a;protein_id=NP_001405613.1;extra_copy_number=0
CM058242.1	Liftoff	CDS	101691936	101692024	.	-	.	ID=cds-NP_001405613.1;Parent=rna-NM_001418684.1;Dbxref=GeneID:69113,GenBank:NP_001405613.1,MGI:MGI:1916363;Name=NP_001405613.1;Note=isoform a is encoded by transcript variant 5;gbkey=CDS;gene=Alkbh3;product=alpha-ketoglutarate-dependent dioxygenase alkB homolog 3 isoform a;protein_id=NP_001405613.1;extra_copy_number=0
CM058242.1	Liftoff	CDS	101693564	101693667	.	-	.	ID=cds-NP_001405613.1;Parent=rna-NM_001418684.1;Dbxref=GeneID:69113,GenBank:NP_001405613.1,MGI:MGI:1916363;Name=NP_001405613.1;Note=isoform a is encoded by transcript variant 5;gbkey=CDS;gene=Alkbh3;product=alpha-ketoglutarate-dependent dioxygenase alkB homolog 3 isoform a;protein_id=NP_001405613.1;extra_copy_number=0
CM058242.1	Liftoff	CDS	101695244	101695291	.	-	.	ID=cds-NP_001405613.1;Parent=rna-NM_001418684.1;Dbxref=GeneID:69113,GenBank:NP_001405613.1,MGI:MGI:1916363;Name=NP_001405613.1;Note=isoform a is encoded by transcript variant 5;gbkey=CDS;gene=Alkbh3;product=alpha-ketoglutarate-dependent dioxygenase alkB homolog 3 isoform a;protein_id=NP_001405613.1;extra_copy_number=0
CM058242.1	Liftoff	CDS	101697358	101697392	.	-	.	ID=cds-NP_001405613.1;Parent=rna-NM_001418684.1;Dbxref=GeneID:69113,GenBank:NP_001405613.1,MGI:MGI:1916363;Name=NP_001405613.1;Note=isoform a is encoded by transcript variant 5;gbkey=CDS;gene=Alkbh3;product=alpha-ketoglutarate-dependent dioxygenase alkB homolog 3 isoform a;protein_id=NP_001405613.1;extra_copy_number=0
CM058242.1	Liftoff	CDS	101698550	101698653	.	-	.	ID=cds-NP_001405613.1;Parent=rna-NM_001418684.1;Dbxref=GeneID:69113,GenBank:NP_001405613.1,MGI:MGI:1916363;Name=NP_001405613.1;Note=isoform a is encoded by transcript variant 5;gbkey=CDS;gene=Alkbh3;product=alpha-ketoglutarate-dependent dioxygenase alkB homolog 3 isoform a;protein_id=NP_001405613.1;extra_copy_number=0
CM058242.1	Liftoff	CDS	101698954	101699032	.	-	.	ID=cds-NP_001405613.1;Parent=rna-NM_001418684.1;Dbxref=GeneID:69113,GenBank:NP_001405613.1,MGI:MGI:1916363;Name=NP_001405613.1;Note=isoform a is encoded by transcript variant 5;gbkey=CDS;gene=Alkbh3;product=alpha-ketoglutarate-dependent dioxygenase alkB homolog 3 isoform a;protein_id=NP_001405613.1;extra_copy_number=0
CM058242.1	Liftoff	mRNA	101671141	101701265	.	-	.	ID=rna-NM_001418685.1;Parent=gene-Alkbh3;Dbxref=GeneID:69113,GenBank:NM_001418685.1,MGI:MGI:1916363;Name=NM_001418685.1;gbkey=mRNA;gene=Alkbh3;product=alkB homolog 3%2C alpha-ketoglutarate-dependent dioxygenase%2C transcript variant 6;transcript_id=NM_001418685.1;matches_ref_protein=True;valid_ORF=True;extra_copy_number=0
CM058242.1	Liftoff	exon	101671141	101671484	.	-	.	ID=exon-NM_001418685.1-10;Parent=rna-NM_001418685.1;Dbxref=GeneID:69113,GenBank:NM_001418685.1,MGI:MGI:1916363;gbkey=mRNA;gene=Alkbh3;product=alkB homolog 3%2C alpha-ketoglutarate-dependent dioxygenase%2C transcript variant 6;transcript_id=NM_001418685.1;extra_copy_number=0
CM058242.1	Liftoff	exon	101672023	101672121	.	-	.	ID=exon-NM_001418685.1-9;Parent=rna-NM_001418685.1;Dbxref=GeneID:69113,GenBank:NM_001418685.1,MGI:MGI:1916363;gbkey=mRNA;gene=Alkbh3;product=alkB homolog 3%2C alpha-ketoglutarate-dependent dioxygenase%2C transcript variant 6;transcript_id=NM_001418685.1;extra_copy_number=0
CM058242.1	Liftoff	exon	101686692	101686901	.	-	.	ID=exon-NM_001418685.1-8;Parent=rna-NM_001418685.1;Dbxref=GeneID:69113,GenBank:NM_001418685.1,MGI:MGI:1916363;gbkey=mRNA;gene=Alkbh3;product=alkB homolog 3%2C alpha-ketoglutarate-dependent dioxygenase%2C transcript variant 6;transcript_id=NM_001418685.1;extra_copy_number=0
CM058242.1	Liftoff	exon	101691936	101692024	.	-	.	ID=exon-NM_001418685.1-7;Parent=rna-NM_001418685.1;Dbxref=GeneID:69113,GenBank:NM_001418685.1,MGI:MGI:1916363;gbkey=mRNA;gene=Alkbh3;product=alkB homolog 3%2C alpha-ketoglutarate-dependent dioxygenase%2C transcript variant 6;transcript_id=NM_001418685.1;extra_copy_number=0
CM058242.1	Liftoff	exon	101693564	101693667	.	-	.	ID=exon-NM_001418685.1-6;Parent=rna-NM_001418685.1;Dbxref=GeneID:69113,GenBank:NM_001418685.1,MGI:MGI:1916363;gbkey=mRNA;gene=Alkbh3;product=alkB homolog 3%2C alpha-ketoglutarate-dependent dioxygenase%2C transcript variant 6;transcript_id=NM_001418685.1;extra_copy_number=0
CM058242.1	Liftoff	exon	101695244	101695291	.	-	.	ID=exon-NM_001418685.1-5;Parent=rna-NM_001418685.1;Dbxref=GeneID:69113,GenBank:NM_001418685.1,MGI:MGI:1916363;gbkey=mRNA;gene=Alkbh3;product=alkB homolog 3%2C alpha-ketoglutarate-dependent dioxygenase%2C transcript variant 6;transcript_id=NM_001418685.1;extra_copy_number=0
CM058242.1	Liftoff	exon	101697358	101697392	.	-	.	ID=exon-NM_001418685.1-4;Parent=rna-NM_001418685.1;Dbxref=GeneID:69113,GenBank:NM_001418685.1,MGI:MGI:1916363;gbkey=mRNA;gene=Alkbh3;product=alkB homolog 3%2C alpha-ketoglutarate-dependent dioxygenase%2C transcript variant 6;transcript_id=NM_001418685.1;extra_copy_number=0
CM058242.1	Liftoff	exon	101698550	101698653	.	-	.	ID=exon-NM_001418685.1-3;Parent=rna-NM_001418685.1;Dbxref=GeneID:69113,GenBank:NM_001418685.1,MGI:MGI:1916363;gbkey=mRNA;gene=Alkbh3;product=alkB homolog 3%2C alpha-ketoglutarate-dependent dioxygenase%2C transcript variant 6;transcript_id=NM_001418685.1;extra_copy_number=0
CM058242.1	Liftoff	exon	101698954	101699099	.	-	.	ID=exon-NM_001418685.1-2;Parent=rna-NM_001418685.1;Dbxref=GeneID:69113,GenBank:NM_001418685.1,MGI:MGI:1916363;gbkey=mRNA;gene=Alkbh3;product=alkB homolog 3%2C alpha-ketoglutarate-dependent dioxygenase%2C transcript variant 6;transcript_id=NM_001418685.1;extra_copy_number=0
CM058242.1	Liftoff	exon	101701190	101701265	.	-	.	ID=exon-NM_001418685.1-1;Parent=rna-NM_001418685.1;Dbxref=GeneID:69113,GenBank:NM_001418685.1,MGI:MGI:1916363;gbkey=mRNA;gene=Alkbh3;product=alkB homolog 3%2C alpha-ketoglutarate-dependent dioxygenase%2C transcript variant 6;transcript_id=NM_001418685.1;extra_copy_number=0
CM058242.1	Liftoff	CDS	101671392	101671484	.	-	.	ID=cds-NP_001405614.1;Parent=rna-NM_001418685.1;Dbxref=GeneID:69113,GenBank:NP_001405614.1,MGI:MGI:1916363;Name=NP_001405614.1;Note=isoform a is encoded by transcript variant 6;gbkey=CDS;gene=Alkbh3;product=alpha-ketoglutarate-dependent dioxygenase alkB homolog 3 isoform a;protein_id=NP_001405614.1;extra_copy_number=0
CM058242.1	Liftoff	CDS	101672023	101672121	.	-	.	ID=cds-NP_001405614.1;Parent=rna-NM_001418685.1;Dbxref=GeneID:69113,GenBank:NP_001405614.1,MGI:MGI:1916363;Name=NP_001405614.1;Note=isoform a is encoded by transcript variant 6;gbkey=CDS;gene=Alkbh3;product=alpha-ketoglutarate-dependent dioxygenase alkB homolog 3 isoform a;protein_id=NP_001405614.1;extra_copy_number=0
CM058242.1	Liftoff	CDS	101686692	101686901	.	-	.	ID=cds-NP_001405614.1;Parent=rna-NM_001418685.1;Dbxref=GeneID:69113,GenBank:NP_001405614.1,MGI:MGI:1916363;Name=NP_001405614.1;Note=isoform a is encoded by transcript variant 6;gbkey=CDS;gene=Alkbh3;product=alpha-ketoglutarate-dependent dioxygenase alkB homolog 3 isoform a;protein_id=NP_001405614.1;extra_copy_number=0
CM058242.1	Liftoff	CDS	101691936	101692024	.	-	.	ID=cds-NP_001405614.1;Parent=rna-NM_001418685.1;Dbxref=GeneID:69113,GenBank:NP_001405614.1,MGI:MGI:1916363;Name=NP_001405614.1;Note=isoform a is encoded by transcript variant 6;gbkey=CDS;gene=Alkbh3;product=alpha-ketoglutarate-dependent dioxygenase alkB homolog 3 isoform a;protein_id=NP_001405614.1;extra_copy_number=0
CM058242.1	Liftoff	CDS	101693564	101693667	.	-	.	ID=cds-NP_001405614.1;Parent=rna-NM_001418685.1;Dbxref=GeneID:69113,GenBank:NP_001405614.1,MGI:MGI:1916363;Name=NP_001405614.1;Note=isoform a is encoded by transcript variant 6;gbkey=CDS;gene=Alkbh3;product=alpha-ketoglutarate-dependent dioxygenase alkB homolog 3 isoform a;protein_id=NP_001405614.1;extra_copy_number=0
CM058242.1	Liftoff	CDS	101695244	101695291	.	-	.	ID=cds-NP_001405614.1;Parent=rna-NM_001418685.1;Dbxref=GeneID:69113,GenBank:NP_001405614.1,MGI:MGI:1916363;Name=NP_001405614.1;Note=isoform a is encoded by transcript variant 6;gbkey=CDS;gene=Alkbh3;product=alpha-ketoglutarate-dependent dioxygenase alkB homolog 3 isoform a;protein_id=NP_001405614.1;extra_copy_number=0
CM058242.1	Liftoff	CDS	101697358	101697392	.	-	.	ID=cds-NP_001405614.1;Parent=rna-NM_001418685.1;Dbxref=GeneID:69113,GenBank:NP_001405614.1,MGI:MGI:1916363;Name=NP_001405614.1;Note=isoform a is encoded by transcript variant 6;gbkey=CDS;gene=Alkbh3;product=alpha-ketoglutarate-dependent dioxygenase alkB homolog 3 isoform a;protein_id=NP_001405614.1;extra_copy_number=0
CM058242.1	Liftoff	CDS	101698550	101698653	.	-	.	ID=cds-NP_001405614.1;Parent=rna-NM_001418685.1;Dbxref=GeneID:69113,GenBank:NP_001405614.1,MGI:MGI:1916363;Name=NP_001405614.1;Note=isoform a is encoded by transcript variant 6;gbkey=CDS;gene=Alkbh3;product=alpha-ketoglutarate-dependent dioxygenase alkB homolog 3 isoform a;protein_id=NP_001405614.1;extra_copy_number=0
CM058242.1	Liftoff	CDS	101698954	101699032	.	-	.	ID=cds-NP_001405614.1;Parent=rna-NM_001418685.1;Dbxref=GeneID:69113,GenBank:NP_001405614.1,MGI:MGI:1916363;Name=NP_001405614.1;Note=isoform a is encoded by transcript variant 6;gbkey=CDS;gene=Alkbh3;product=alpha-ketoglutarate-dependent dioxygenase alkB homolog 3 isoform a;protein_id=NP_001405614.1;extra_copy_number=0
CM058242.1	Liftoff	mRNA	101671141	101701265	.	-	.	ID=rna-NM_001418687.1;Parent=gene-Alkbh3;Dbxref=GeneID:69113,GenBank:NM_001418687.1,MGI:MGI:1916363;Name=NM_001418687.1;gbkey=mRNA;gene=Alkbh3;product=alkB homolog 3%2C alpha-ketoglutarate-dependent dioxygenase%2C transcript variant 7;transcript_id=NM_001418687.1;matches_ref_protein=True;valid_ORF=True;extra_copy_number=0
CM058242.1	Liftoff	exon	101671141	101671484	.	-	.	ID=exon-NM_001418687.1-10;Parent=rna-NM_001418687.1;Dbxref=GeneID:69113,GenBank:NM_001418687.1,MGI:MGI:1916363;gbkey=mRNA;gene=Alkbh3;product=alkB homolog 3%2C alpha-ketoglutarate-dependent dioxygenase%2C transcript variant 7;transcript_id=NM_001418687.1;extra_copy_number=0
CM058242.1	Liftoff	exon	101672023	101672121	.	-	.	ID=exon-NM_001418687.1-9;Parent=rna-NM_001418687.1;Dbxref=GeneID:69113,GenBank:NM_001418687.1,MGI:MGI:1916363;gbkey=mRNA;gene=Alkbh3;product=alkB homolog 3%2C alpha-ketoglutarate-dependent dioxygenase%2C transcript variant 7;transcript_id=NM_001418687.1;extra_copy_number=0
CM058242.1	Liftoff	exon	101686692	101686901	.	-	.	ID=exon-NM_001418687.1-8;Parent=rna-NM_001418687.1;Dbxref=GeneID:69113,GenBank:NM_001418687.1,MGI:MGI:1916363;gbkey=mRNA;gene=Alkbh3;product=alkB homolog 3%2C alpha-ketoglutarate-dependent dioxygenase%2C transcript variant 7;transcript_id=NM_001418687.1;extra_copy_number=0
CM058242.1	Liftoff	exon	101691936	101692024	.	-	.	ID=exon-NM_001418687.1-7;Parent=rna-NM_001418687.1;Dbxref=GeneID:69113,GenBank:NM_001418687.1,MGI:MGI:1916363;gbkey=mRNA;gene=Alkbh3;product=alkB homolog 3%2C alpha-ketoglutarate-dependent dioxygenase%2C transcript variant 7;transcript_id=NM_001418687.1;extra_copy_number=0
CM058242.1	Liftoff	exon	101693564	101693667	.	-	.	ID=exon-NM_001418687.1-6;Parent=rna-NM_001418687.1;Dbxref=GeneID:69113,GenBank:NM_001418687.1,MGI:MGI:1916363;gbkey=mRNA;gene=Alkbh3;product=alkB homolog 3%2C alpha-ketoglutarate-dependent dioxygenase%2C transcript variant 7;transcript_id=NM_001418687.1;extra_copy_number=0
CM058242.1	Liftoff	exon	101695244	101695288	.	-	.	ID=exon-NM_001418687.1-5;Parent=rna-NM_001418687.1;Dbxref=GeneID:69113,GenBank:NM_001418687.1,MGI:MGI:1916363;gbkey=mRNA;gene=Alkbh3;product=alkB homolog 3%2C alpha-ketoglutarate-dependent dioxygenase%2C transcript variant 7;transcript_id=NM_001418687.1;extra_copy_number=0
CM058242.1	Liftoff	exon	101697358	101697392	.	-	.	ID=exon-NM_001418687.1-4;Parent=rna-NM_001418687.1;Dbxref=GeneID:69113,GenBank:NM_001418687.1,MGI:MGI:1916363;gbkey=mRNA;gene=Alkbh3;product=alkB homolog 3%2C alpha-ketoglutarate-dependent dioxygenase%2C transcript variant 7;transcript_id=NM_001418687.1;extra_copy_number=0
CM058242.1	Liftoff	exon	101698550	101698653	.	-	.	ID=exon-NM_001418687.1-3;Parent=rna-NM_001418687.1;Dbxref=GeneID:69113,GenBank:NM_001418687.1,MGI:MGI:1916363;gbkey=mRNA;gene=Alkbh3;product=alkB homolog 3%2C alpha-ketoglutarate-dependent dioxygenase%2C transcript variant 7;transcript_id=NM_001418687.1;extra_copy_number=0
CM058242.1	Liftoff	exon	101698954	101699103	.	-	.	ID=exon-NM_001418687.1-2;Parent=rna-NM_001418687.1;Dbxref=GeneID:69113,GenBank:NM_001418687.1,MGI:MGI:1916363;gbkey=mRNA;gene=Alkbh3;product=alkB homolog 3%2C alpha-ketoglutarate-dependent dioxygenase%2C transcript variant 7;transcript_id=NM_001418687.1;extra_copy_number=0
CM058242.1	Liftoff	exon	101701194	101701265	.	-	.	ID=exon-NM_001418687.1-1;Parent=rna-NM_001418687.1;Dbxref=GeneID:69113,GenBank:NM_001418687.1,MGI:MGI:1916363;gbkey=mRNA;gene=Alkbh3;product=alkB homolog 3%2C alpha-ketoglutarate-dependent dioxygenase%2C transcript variant 7;transcript_id=NM_001418687.1;extra_copy_number=0
CM058242.1	Liftoff	CDS	101671392	101671484	.	-	.	ID=cds-NP_001405616.1;Parent=rna-NM_001418687.1;Dbxref=GeneID:69113,GenBank:NP_001405616.1,MGI:MGI:1916363;Name=NP_001405616.1;Note=isoform b is encoded by transcript variant 7;gbkey=CDS;gene=Alkbh3;product=alpha-ketoglutarate-dependent dioxygenase alkB homolog 3 isoform b;protein_id=NP_001405616.1;extra_copy_number=0
CM058242.1	Liftoff	CDS	101672023	101672121	.	-	.	ID=cds-NP_001405616.1;Parent=rna-NM_001418687.1;Dbxref=GeneID:69113,GenBank:NP_001405616.1,MGI:MGI:1916363;Name=NP_001405616.1;Note=isoform b is encoded by transcript variant 7;gbkey=CDS;gene=Alkbh3;product=alpha-ketoglutarate-dependent dioxygenase alkB homolog 3 isoform b;protein_id=NP_001405616.1;extra_copy_number=0
CM058242.1	Liftoff	CDS	101686692	101686901	.	-	.	ID=cds-NP_001405616.1;Parent=rna-NM_001418687.1;Dbxref=GeneID:69113,GenBank:NP_001405616.1,MGI:MGI:1916363;Name=NP_001405616.1;Note=isoform b is encoded by transcript variant 7;gbkey=CDS;gene=Alkbh3;product=alpha-ketoglutarate-dependent dioxygenase alkB homolog 3 isoform b;protein_id=NP_001405616.1;extra_copy_number=0
CM058242.1	Liftoff	CDS	101691936	101692024	.	-	.	ID=cds-NP_001405616.1;Parent=rna-NM_001418687.1;Dbxref=GeneID:69113,GenBank:NP_001405616.1,MGI:MGI:1916363;Name=NP_001405616.1;Note=isoform b is encoded by transcript variant 7;gbkey=CDS;gene=Alkbh3;product=alpha-ketoglutarate-dependent dioxygenase alkB homolog 3 isoform b;protein_id=NP_001405616.1;extra_copy_number=0
CM058242.1	Liftoff	CDS	101693564	101693667	.	-	.	ID=cds-NP_001405616.1;Parent=rna-NM_001418687.1;Dbxref=GeneID:69113,GenBank:NP_001405616.1,MGI:MGI:1916363;Name=NP_001405616.1;Note=isoform b is encoded by transcript variant 7;gbkey=CDS;gene=Alkbh3;product=alpha-ketoglutarate-dependent dioxygenase alkB homolog 3 isoform b;protein_id=NP_001405616.1;extra_copy_number=0
CM058242.1	Liftoff	CDS	101695244	101695288	.	-	.	ID=cds-NP_001405616.1;Parent=rna-NM_001418687.1;Dbxref=GeneID:69113,GenBank:NP_001405616.1,MGI:MGI:1916363;Name=NP_001405616.1;Note=isoform b is encoded by transcript variant 7;gbkey=CDS;gene=Alkbh3;product=alpha-ketoglutarate-dependent dioxygenase alkB homolog 3 isoform b;protein_id=NP_001405616.1;extra_copy_number=0
CM058242.1	Liftoff	CDS	101697358	101697392	.	-	.	ID=cds-NP_001405616.1;Parent=rna-NM_001418687.1;Dbxref=GeneID:69113,GenBank:NP_001405616.1,MGI:MGI:1916363;Name=NP_001405616.1;Note=isoform b is encoded by transcript variant 7;gbkey=CDS;gene=Alkbh3;product=alpha-ketoglutarate-dependent dioxygenase alkB homolog 3 isoform b;protein_id=NP_001405616.1;extra_copy_number=0
CM058242.1	Liftoff	CDS	101698550	101698653	.	-	.	ID=cds-NP_001405616.1;Parent=rna-NM_001418687.1;Dbxref=GeneID:69113,GenBank:NP_001405616.1,MGI:MGI:1916363;Name=NP_001405616.1;Note=isoform b is encoded by transcript variant 7;gbkey=CDS;gene=Alkbh3;product=alpha-ketoglutarate-dependent dioxygenase alkB homolog 3 isoform b;protein_id=NP_001405616.1;extra_copy_number=0
CM058242.1	Liftoff	CDS	101698954	101699032	.	-	.	ID=cds-NP_001405616.1;Parent=rna-NM_001418687.1;Dbxref=GeneID:69113,GenBank:NP_001405616.1,MGI:MGI:1916363;Name=NP_001405616.1;Note=isoform b is encoded by transcript variant 7;gbkey=CDS;gene=Alkbh3;product=alpha-ketoglutarate-dependent dioxygenase alkB homolog 3 isoform b;protein_id=NP_001405616.1;extra_copy_number=0
CM058242.1	Liftoff	mRNA	101671141	101701265	.	-	.	ID=rna-NM_001418689.1;Parent=gene-Alkbh3;Dbxref=GeneID:69113,GenBank:NM_001418689.1,MGI:MGI:1916363;Name=NM_001418689.1;gbkey=mRNA;gene=Alkbh3;product=alkB homolog 3%2C alpha-ketoglutarate-dependent dioxygenase%2C transcript variant 8;transcript_id=NM_001418689.1;matches_ref_protein=True;valid_ORF=True;extra_copy_number=0
CM058242.1	Liftoff	exon	101671141	101671484	.	-	.	ID=exon-NM_001418689.1-11;Parent=rna-NM_001418689.1;Dbxref=GeneID:69113,GenBank:NM_001418689.1,MGI:MGI:1916363;gbkey=mRNA;gene=Alkbh3;product=alkB homolog 3%2C alpha-ketoglutarate-dependent dioxygenase%2C transcript variant 8;transcript_id=NM_001418689.1;extra_copy_number=0
CM058242.1	Liftoff	exon	101672023	101672121	.	-	.	ID=exon-NM_001418689.1-10;Parent=rna-NM_001418689.1;Dbxref=GeneID:69113,GenBank:NM_001418689.1,MGI:MGI:1916363;gbkey=mRNA;gene=Alkbh3;product=alkB homolog 3%2C alpha-ketoglutarate-dependent dioxygenase%2C transcript variant 8;transcript_id=NM_001418689.1;extra_copy_number=0
CM058242.1	Liftoff	exon	101686692	101686901	.	-	.	ID=exon-NM_001418689.1-9;Parent=rna-NM_001418689.1;Dbxref=GeneID:69113,GenBank:NM_001418689.1,MGI:MGI:1916363;gbkey=mRNA;gene=Alkbh3;product=alkB homolog 3%2C alpha-ketoglutarate-dependent dioxygenase%2C transcript variant 8;transcript_id=NM_001418689.1;extra_copy_number=0
CM058242.1	Liftoff	exon	101691936	101692024	.	-	.	ID=exon-NM_001418689.1-8;Parent=rna-NM_001418689.1;Dbxref=GeneID:69113,GenBank:NM_001418689.1,MGI:MGI:1916363;gbkey=mRNA;gene=Alkbh3;product=alkB homolog 3%2C alpha-ketoglutarate-dependent dioxygenase%2C transcript variant 8;transcript_id=NM_001418689.1;extra_copy_number=0
CM058242.1	Liftoff	exon	101693564	101693667	.	-	.	ID=exon-NM_001418689.1-7;Parent=rna-NM_001418689.1;Dbxref=GeneID:69113,GenBank:NM_001418689.1,MGI:MGI:1916363;gbkey=mRNA;gene=Alkbh3;product=alkB homolog 3%2C alpha-ketoglutarate-dependent dioxygenase%2C transcript variant 8;transcript_id=NM_001418689.1;extra_copy_number=0
CM058242.1	Liftoff	exon	101695244	101695288	.	-	.	ID=exon-NM_001418689.1-6;Parent=rna-NM_001418689.1;Dbxref=GeneID:69113,GenBank:NM_001418689.1,MGI:MGI:1916363;gbkey=mRNA;gene=Alkbh3;product=alkB homolog 3%2C alpha-ketoglutarate-dependent dioxygenase%2C transcript variant 8;transcript_id=NM_001418689.1;extra_copy_number=0
CM058242.1	Liftoff	exon	101697358	101697392	.	-	.	ID=exon-NM_001418689.1-5;Parent=rna-NM_001418689.1;Dbxref=GeneID:69113,GenBank:NM_001418689.1,MGI:MGI:1916363;gbkey=mRNA;gene=Alkbh3;product=alkB homolog 3%2C alpha-ketoglutarate-dependent dioxygenase%2C transcript variant 8;transcript_id=NM_001418689.1;extra_copy_number=0
CM058242.1	Liftoff	exon	101698550	101698653	.	-	.	ID=exon-NM_001418689.1-4;Parent=rna-NM_001418689.1;Dbxref=GeneID:69113,GenBank:NM_001418689.1,MGI:MGI:1916363;gbkey=mRNA;gene=Alkbh3;product=alkB homolog 3%2C alpha-ketoglutarate-dependent dioxygenase%2C transcript variant 8;transcript_id=NM_001418689.1;extra_copy_number=0
CM058242.1	Liftoff	exon	101698954	101699103	.	-	.	ID=exon-NM_001418689.1-3;Parent=rna-NM_001418689.1;Dbxref=GeneID:69113,GenBank:NM_001418689.1,MGI:MGI:1916363;gbkey=mRNA;gene=Alkbh3;product=alkB homolog 3%2C alpha-ketoglutarate-dependent dioxygenase%2C transcript variant 8;transcript_id=NM_001418689.1;extra_copy_number=0
CM058242.1	Liftoff	exon	101700774	101700919	.	-	.	ID=exon-NM_001418689.1-2;Parent=rna-NM_001418689.1;Dbxref=GeneID:69113,GenBank:NM_001418689.1,MGI:MGI:1916363;gbkey=mRNA;gene=Alkbh3;product=alkB homolog 3%2C alpha-ketoglutarate-dependent dioxygenase%2C transcript variant 8;transcript_id=NM_001418689.1;extra_copy_number=0
CM058242.1	Liftoff	exon	101701194	101701265	.	-	.	ID=exon-NM_001418689.1-1;Parent=rna-NM_001418689.1;Dbxref=GeneID:69113,GenBank:NM_001418689.1,MGI:MGI:1916363;gbkey=mRNA;gene=Alkbh3;product=alkB homolog 3%2C alpha-ketoglutarate-dependent dioxygenase%2C transcript variant 8;transcript_id=NM_001418689.1;extra_copy_number=0
CM058242.1	Liftoff	CDS	101671392	101671484	.	-	.	ID=cds-NP_001405618.1;Parent=rna-NM_001418689.1;Dbxref=GeneID:69113,GenBank:NP_001405618.1,MGI:MGI:1916363;Name=NP_001405618.1;Note=isoform b is encoded by transcript variant 8;gbkey=CDS;gene=Alkbh3;product=alpha-ketoglutarate-dependent dioxygenase alkB homolog 3 isoform b;protein_id=NP_001405618.1;extra_copy_number=0
CM058242.1	Liftoff	CDS	101672023	101672121	.	-	.	ID=cds-NP_001405618.1;Parent=rna-NM_001418689.1;Dbxref=GeneID:69113,GenBank:NP_001405618.1,MGI:MGI:1916363;Name=NP_001405618.1;Note=isoform b is encoded by transcript variant 8;gbkey=CDS;gene=Alkbh3;product=alpha-ketoglutarate-dependent dioxygenase alkB homolog 3 isoform b;protein_id=NP_001405618.1;extra_copy_number=0
CM058242.1	Liftoff	CDS	101686692	101686901	.	-	.	ID=cds-NP_001405618.1;Parent=rna-NM_001418689.1;Dbxref=GeneID:69113,GenBank:NP_001405618.1,MGI:MGI:1916363;Name=NP_001405618.1;Note=isoform b is encoded by transcript variant 8;gbkey=CDS;gene=Alkbh3;product=alpha-ketoglutarate-dependent dioxygenase alkB homolog 3 isoform b;protein_id=NP_001405618.1;extra_copy_number=0
CM058242.1	Liftoff	CDS	101691936	101692024	.	-	.	ID=cds-NP_001405618.1;Parent=rna-NM_001418689.1;Dbxref=GeneID:69113,GenBank:NP_001405618.1,MGI:MGI:1916363;Name=NP_001405618.1;Note=isoform b is encoded by transcript variant 8;gbkey=CDS;gene=Alkbh3;product=alpha-ketoglutarate-dependent dioxygenase alkB homolog 3 isoform b;protein_id=NP_001405618.1;extra_copy_number=0
CM058242.1	Liftoff	CDS	101693564	101693667	.	-	.	ID=cds-NP_001405618.1;Parent=rna-NM_001418689.1;Dbxref=GeneID:69113,GenBank:NP_001405618.1,MGI:MGI:1916363;Name=NP_001405618.1;Note=isoform b is encoded by transcript variant 8;gbkey=CDS;gene=Alkbh3;product=alpha-ketoglutarate-dependent dioxygenase alkB homolog 3 isoform b;protein_id=NP_001405618.1;extra_copy_number=0
CM058242.1	Liftoff	CDS	101695244	101695288	.	-	.	ID=cds-NP_001405618.1;Parent=rna-NM_001418689.1;Dbxref=GeneID:69113,GenBank:NP_001405618.1,MGI:MGI:1916363;Name=NP_001405618.1;Note=isoform b is encoded by transcript variant 8;gbkey=CDS;gene=Alkbh3;product=alpha-ketoglutarate-dependent dioxygenase alkB homolog 3 isoform b;protein_id=NP_001405618.1;extra_copy_number=0
CM058242.1	Liftoff	CDS	101697358	101697392	.	-	.	ID=cds-NP_001405618.1;Parent=rna-NM_001418689.1;Dbxref=GeneID:69113,GenBank:NP_001405618.1,MGI:MGI:1916363;Name=NP_001405618.1;Note=isoform b is encoded by transcript variant 8;gbkey=CDS;gene=Alkbh3;product=alpha-ketoglutarate-dependent dioxygenase alkB homolog 3 isoform b;protein_id=NP_001405618.1;extra_copy_number=0
CM058242.1	Liftoff	CDS	101698550	101698653	.	-	.	ID=cds-NP_001405618.1;Parent=rna-NM_001418689.1;Dbxref=GeneID:69113,GenBank:NP_001405618.1,MGI:MGI:1916363;Name=NP_001405618.1;Note=isoform b is encoded by transcript variant 8;gbkey=CDS;gene=Alkbh3;product=alpha-ketoglutarate-dependent dioxygenase alkB homolog 3 isoform b;protein_id=NP_001405618.1;extra_copy_number=0
CM058242.1	Liftoff	CDS	101698954	101699032	.	-	.	ID=cds-NP_001405618.1;Parent=rna-NM_001418689.1;Dbxref=GeneID:69113,GenBank:NP_001405618.1,MGI:MGI:1916363;Name=NP_001405618.1;Note=isoform b is encoded by transcript variant 8;gbkey=CDS;gene=Alkbh3;product=alpha-ketoglutarate-dependent dioxygenase alkB homolog 3 isoform b;protein_id=NP_001405618.1;extra_copy_number=0
CM058242.1	Liftoff	mRNA	101671141	101701265	.	-	.	ID=rna-NM_001418690.1;Parent=gene-Alkbh3;Dbxref=GeneID:69113,GenBank:NM_001418690.1,MGI:MGI:1916363;Name=NM_001418690.1;gbkey=mRNA;gene=Alkbh3;product=alkB homolog 3%2C alpha-ketoglutarate-dependent dioxygenase%2C transcript variant 9;transcript_id=NM_001418690.1;matches_ref_protein=True;valid_ORF=True;extra_copy_number=0
CM058242.1	Liftoff	exon	101671141	101671484	.	-	.	ID=exon-NM_001418690.1-10;Parent=rna-NM_001418690.1;Dbxref=GeneID:69113,GenBank:NM_001418690.1,MGI:MGI:1916363;gbkey=mRNA;gene=Alkbh3;product=alkB homolog 3%2C alpha-ketoglutarate-dependent dioxygenase%2C transcript variant 9;transcript_id=NM_001418690.1;extra_copy_number=0
CM058242.1	Liftoff	exon	101672023	101672121	.	-	.	ID=exon-NM_001418690.1-9;Parent=rna-NM_001418690.1;Dbxref=GeneID:69113,GenBank:NM_001418690.1,MGI:MGI:1916363;gbkey=mRNA;gene=Alkbh3;product=alkB homolog 3%2C alpha-ketoglutarate-dependent dioxygenase%2C transcript variant 9;transcript_id=NM_001418690.1;extra_copy_number=0
CM058242.1	Liftoff	exon	101686692	101686901	.	-	.	ID=exon-NM_001418690.1-8;Parent=rna-NM_001418690.1;Dbxref=GeneID:69113,GenBank:NM_001418690.1,MGI:MGI:1916363;gbkey=mRNA;gene=Alkbh3;product=alkB homolog 3%2C alpha-ketoglutarate-dependent dioxygenase%2C transcript variant 9;transcript_id=NM_001418690.1;extra_copy_number=0
CM058242.1	Liftoff	exon	101693564	101693633	.	-	.	ID=exon-NM_001418690.1-7;Parent=rna-NM_001418690.1;Dbxref=GeneID:69113,GenBank:NM_001418690.1,MGI:MGI:1916363;gbkey=mRNA;gene=Alkbh3;product=alkB homolog 3%2C alpha-ketoglutarate-dependent dioxygenase%2C transcript variant 9;transcript_id=NM_001418690.1;extra_copy_number=0
CM058242.1	Liftoff	exon	101695244	101695291	.	-	.	ID=exon-NM_001418690.1-6;Parent=rna-NM_001418690.1;Dbxref=GeneID:69113,GenBank:NM_001418690.1,MGI:MGI:1916363;gbkey=mRNA;gene=Alkbh3;product=alkB homolog 3%2C alpha-ketoglutarate-dependent dioxygenase%2C transcript variant 9;transcript_id=NM_001418690.1;extra_copy_number=0
CM058242.1	Liftoff	exon	101697358	101697392	.	-	.	ID=exon-NM_001418690.1-5;Parent=rna-NM_001418690.1;Dbxref=GeneID:69113,GenBank:NM_001418690.1,MGI:MGI:1916363;gbkey=mRNA;gene=Alkbh3;product=alkB homolog 3%2C alpha-ketoglutarate-dependent dioxygenase%2C transcript variant 9;transcript_id=NM_001418690.1;extra_copy_number=0
CM058242.1	Liftoff	exon	101698550	101698653	.	-	.	ID=exon-NM_001418690.1-4;Parent=rna-NM_001418690.1;Dbxref=GeneID:69113,GenBank:NM_001418690.1,MGI:MGI:1916363;gbkey=mRNA;gene=Alkbh3;product=alkB homolog 3%2C alpha-ketoglutarate-dependent dioxygenase%2C transcript variant 9;transcript_id=NM_001418690.1;extra_copy_number=0
CM058242.1	Liftoff	exon	101698954	101699103	.	-	.	ID=exon-NM_001418690.1-3;Parent=rna-NM_001418690.1;Dbxref=GeneID:69113,GenBank:NM_001418690.1,MGI:MGI:1916363;gbkey=mRNA;gene=Alkbh3;product=alkB homolog 3%2C alpha-ketoglutarate-dependent dioxygenase%2C transcript variant 9;transcript_id=NM_001418690.1;extra_copy_number=0
CM058242.1	Liftoff	exon	101700774	101700919	.	-	.	ID=exon-NM_001418690.1-2;Parent=rna-NM_001418690.1;Dbxref=GeneID:69113,GenBank:NM_001418690.1,MGI:MGI:1916363;gbkey=mRNA;gene=Alkbh3;product=alkB homolog 3%2C alpha-ketoglutarate-dependent dioxygenase%2C transcript variant 9;transcript_id=NM_001418690.1;extra_copy_number=0
CM058242.1	Liftoff	exon	101701194	101701265	.	-	.	ID=exon-NM_001418690.1-1;Parent=rna-NM_001418690.1;Dbxref=GeneID:69113,GenBank:NM_001418690.1,MGI:MGI:1916363;gbkey=mRNA;gene=Alkbh3;product=alkB homolog 3%2C alpha-ketoglutarate-dependent dioxygenase%2C transcript variant 9;transcript_id=NM_001418690.1;extra_copy_number=0
CM058242.1	Liftoff	CDS	101671392	101671484	.	-	.	ID=cds-NP_001405619.1;Parent=rna-NM_001418690.1;Dbxref=GeneID:69113,GenBank:NP_001405619.1,MGI:MGI:1916363;Name=NP_001405619.1;Note=isoform c is encoded by transcript variant 9;gbkey=CDS;gene=Alkbh3;product=alpha-ketoglutarate-dependent dioxygenase alkB homolog 3 isoform c;protein_id=NP_001405619.1;extra_copy_number=0
CM058242.1	Liftoff	CDS	101672023	101672121	.	-	.	ID=cds-NP_001405619.1;Parent=rna-NM_001418690.1;Dbxref=GeneID:69113,GenBank:NP_001405619.1,MGI:MGI:1916363;Name=NP_001405619.1;Note=isoform c is encoded by transcript variant 9;gbkey=CDS;gene=Alkbh3;product=alpha-ketoglutarate-dependent dioxygenase alkB homolog 3 isoform c;protein_id=NP_001405619.1;extra_copy_number=0
CM058242.1	Liftoff	CDS	101686692	101686901	.	-	.	ID=cds-NP_001405619.1;Parent=rna-NM_001418690.1;Dbxref=GeneID:69113,GenBank:NP_001405619.1,MGI:MGI:1916363;Name=NP_001405619.1;Note=isoform c is encoded by transcript variant 9;gbkey=CDS;gene=Alkbh3;product=alpha-ketoglutarate-dependent dioxygenase alkB homolog 3 isoform c;protein_id=NP_001405619.1;extra_copy_number=0
CM058242.1	Liftoff	CDS	101693564	101693633	.	-	.	ID=cds-NP_001405619.1;Parent=rna-NM_001418690.1;Dbxref=GeneID:69113,GenBank:NP_001405619.1,MGI:MGI:1916363;Name=NP_001405619.1;Note=isoform c is encoded by transcript variant 9;gbkey=CDS;gene=Alkbh3;product=alpha-ketoglutarate-dependent dioxygenase alkB homolog 3 isoform c;protein_id=NP_001405619.1;extra_copy_number=0
CM058242.1	Liftoff	CDS	101695244	101695291	.	-	.	ID=cds-NP_001405619.1;Parent=rna-NM_001418690.1;Dbxref=GeneID:69113,GenBank:NP_001405619.1,MGI:MGI:1916363;Name=NP_001405619.1;Note=isoform c is encoded by transcript variant 9;gbkey=CDS;gene=Alkbh3;product=alpha-ketoglutarate-dependent dioxygenase alkB homolog 3 isoform c;protein_id=NP_001405619.1;extra_copy_number=0
CM058242.1	Liftoff	CDS	101697358	101697392	.	-	.	ID=cds-NP_001405619.1;Parent=rna-NM_001418690.1;Dbxref=GeneID:69113,GenBank:NP_001405619.1,MGI:MGI:1916363;Name=NP_001405619.1;Note=isoform c is encoded by transcript variant 9;gbkey=CDS;gene=Alkbh3;product=alpha-ketoglutarate-dependent dioxygenase alkB homolog 3 isoform c;protein_id=NP_001405619.1;extra_copy_number=0
CM058242.1	Liftoff	CDS	101698550	101698653	.	-	.	ID=cds-NP_001405619.1;Parent=rna-NM_001418690.1;Dbxref=GeneID:69113,GenBank:NP_001405619.1,MGI:MGI:1916363;Name=NP_001405619.1;Note=isoform c is encoded by transcript variant 9;gbkey=CDS;gene=Alkbh3;product=alpha-ketoglutarate-dependent dioxygenase alkB homolog 3 isoform c;protein_id=NP_001405619.1;extra_copy_number=0
CM058242.1	Liftoff	CDS	101698954	101699032	.	-	.	ID=cds-NP_001405619.1;Parent=rna-NM_001418690.1;Dbxref=GeneID:69113,GenBank:NP_001405619.1,MGI:MGI:1916363;Name=NP_001405619.1;Note=isoform c is encoded by transcript variant 9;gbkey=CDS;gene=Alkbh3;product=alpha-ketoglutarate-dependent dioxygenase alkB homolog 3 isoform c;protein_id=NP_001405619.1;extra_copy_number=0
CM058242.1	Liftoff	mRNA	101671141	101701265	.	-	.	ID=rna-NM_001418692.1;Parent=gene-Alkbh3;Dbxref=GeneID:69113,GenBank:NM_001418692.1,MGI:MGI:1916363;Name=NM_001418692.1;gbkey=mRNA;gene=Alkbh3;product=alkB homolog 3%2C alpha-ketoglutarate-dependent dioxygenase%2C transcript variant 10;transcript_id=NM_001418692.1;matches_ref_protein=True;valid_ORF=True;extra_copy_number=0
CM058242.1	Liftoff	exon	101671141	101671484	.	-	.	ID=exon-NM_001418692.1-9;Parent=rna-NM_001418692.1;Dbxref=GeneID:69113,GenBank:NM_001418692.1,MGI:MGI:1916363;gbkey=mRNA;gene=Alkbh3;product=alkB homolog 3%2C alpha-ketoglutarate-dependent dioxygenase%2C transcript variant 10;transcript_id=NM_001418692.1;extra_copy_number=0
CM058242.1	Liftoff	exon	101672023	101672121	.	-	.	ID=exon-NM_001418692.1-8;Parent=rna-NM_001418692.1;Dbxref=GeneID:69113,GenBank:NM_001418692.1,MGI:MGI:1916363;gbkey=mRNA;gene=Alkbh3;product=alkB homolog 3%2C alpha-ketoglutarate-dependent dioxygenase%2C transcript variant 10;transcript_id=NM_001418692.1;extra_copy_number=0
CM058242.1	Liftoff	exon	101686692	101686901	.	-	.	ID=exon-NM_001418692.1-7;Parent=rna-NM_001418692.1;Dbxref=GeneID:69113,GenBank:NM_001418692.1,MGI:MGI:1916363;gbkey=mRNA;gene=Alkbh3;product=alkB homolog 3%2C alpha-ketoglutarate-dependent dioxygenase%2C transcript variant 10;transcript_id=NM_001418692.1;extra_copy_number=0
CM058242.1	Liftoff	exon	101693564	101693633	.	-	.	ID=exon-NM_001418692.1-6;Parent=rna-NM_001418692.1;Dbxref=GeneID:69113,GenBank:NM_001418692.1,MGI:MGI:1916363;gbkey=mRNA;gene=Alkbh3;product=alkB homolog 3%2C alpha-ketoglutarate-dependent dioxygenase%2C transcript variant 10;transcript_id=NM_001418692.1;extra_copy_number=0
CM058242.1	Liftoff	exon	101695244	101695291	.	-	.	ID=exon-NM_001418692.1-5;Parent=rna-NM_001418692.1;Dbxref=GeneID:69113,GenBank:NM_001418692.1,MGI:MGI:1916363;gbkey=mRNA;gene=Alkbh3;product=alkB homolog 3%2C alpha-ketoglutarate-dependent dioxygenase%2C transcript variant 10;transcript_id=NM_001418692.1;extra_copy_number=0
CM058242.1	Liftoff	exon	101697358	101697392	.	-	.	ID=exon-NM_001418692.1-4;Parent=rna-NM_001418692.1;Dbxref=GeneID:69113,GenBank:NM_001418692.1,MGI:MGI:1916363;gbkey=mRNA;gene=Alkbh3;product=alkB homolog 3%2C alpha-ketoglutarate-dependent dioxygenase%2C transcript variant 10;transcript_id=NM_001418692.1;extra_copy_number=0
CM058242.1	Liftoff	exon	101698550	101698653	.	-	.	ID=exon-NM_001418692.1-3;Parent=rna-NM_001418692.1;Dbxref=GeneID:69113,GenBank:NM_001418692.1,MGI:MGI:1916363;gbkey=mRNA;gene=Alkbh3;product=alkB homolog 3%2C alpha-ketoglutarate-dependent dioxygenase%2C transcript variant 10;transcript_id=NM_001418692.1;extra_copy_number=0
CM058242.1	Liftoff	exon	101698954	101699103	.	-	.	ID=exon-NM_001418692.1-2;Parent=rna-NM_001418692.1;Dbxref=GeneID:69113,GenBank:NM_001418692.1,MGI:MGI:1916363;gbkey=mRNA;gene=Alkbh3;product=alkB homolog 3%2C alpha-ketoglutarate-dependent dioxygenase%2C transcript variant 10;transcript_id=NM_001418692.1;extra_copy_number=0
CM058242.1	Liftoff	exon	101701194	101701265	.	-	.	ID=exon-NM_001418692.1-1;Parent=rna-NM_001418692.1;Dbxref=GeneID:69113,GenBank:NM_001418692.1,MGI:MGI:1916363;gbkey=mRNA;gene=Alkbh3;product=alkB homolog 3%2C alpha-ketoglutarate-dependent dioxygenase%2C transcript variant 10;transcript_id=NM_001418692.1;extra_copy_number=0
CM058242.1	Liftoff	CDS	101671392	101671484	.	-	.	ID=cds-NP_001405621.1;Parent=rna-NM_001418692.1;Dbxref=GeneID:69113,GenBank:NP_001405621.1,MGI:MGI:1916363;Name=NP_001405621.1;Note=isoform c is encoded by transcript variant 10;gbkey=CDS;gene=Alkbh3;product=alpha-ketoglutarate-dependent dioxygenase alkB homolog 3 isoform c;protein_id=NP_001405621.1;extra_copy_number=0
CM058242.1	Liftoff	CDS	101672023	101672121	.	-	.	ID=cds-NP_001405621.1;Parent=rna-NM_001418692.1;Dbxref=GeneID:69113,GenBank:NP_001405621.1,MGI:MGI:1916363;Name=NP_001405621.1;Note=isoform c is encoded by transcript variant 10;gbkey=CDS;gene=Alkbh3;product=alpha-ketoglutarate-dependent dioxygenase alkB homolog 3 isoform c;protein_id=NP_001405621.1;extra_copy_number=0
CM058242.1	Liftoff	CDS	101686692	101686901	.	-	.	ID=cds-NP_001405621.1;Parent=rna-NM_001418692.1;Dbxref=GeneID:69113,GenBank:NP_001405621.1,MGI:MGI:1916363;Name=NP_001405621.1;Note=isoform c is encoded by transcript variant 10;gbkey=CDS;gene=Alkbh3;product=alpha-ketoglutarate-dependent dioxygenase alkB homolog 3 isoform c;protein_id=NP_001405621.1;extra_copy_number=0
CM058242.1	Liftoff	CDS	101693564	101693633	.	-	.	ID=cds-NP_001405621.1;Parent=rna-NM_001418692.1;Dbxref=GeneID:69113,GenBank:NP_001405621.1,MGI:MGI:1916363;Name=NP_001405621.1;Note=isoform c is encoded by transcript variant 10;gbkey=CDS;gene=Alkbh3;product=alpha-ketoglutarate-dependent dioxygenase alkB homolog 3 isoform c;protein_id=NP_001405621.1;extra_copy_number=0
CM058242.1	Liftoff	CDS	101695244	101695291	.	-	.	ID=cds-NP_001405621.1;Parent=rna-NM_001418692.1;Dbxref=GeneID:69113,GenBank:NP_001405621.1,MGI:MGI:1916363;Name=NP_001405621.1;Note=isoform c is encoded by transcript variant 10;gbkey=CDS;gene=Alkbh3;product=alpha-ketoglutarate-dependent dioxygenase alkB homolog 3 isoform c;protein_id=NP_001405621.1;extra_copy_number=0
CM058242.1	Liftoff	CDS	101697358	101697392	.	-	.	ID=cds-NP_001405621.1;Parent=rna-NM_001418692.1;Dbxref=GeneID:69113,GenBank:NP_001405621.1,MGI:MGI:1916363;Name=NP_001405621.1;Note=isoform c is encoded by transcript variant 10;gbkey=CDS;gene=Alkbh3;product=alpha-ketoglutarate-dependent dioxygenase alkB homolog 3 isoform c;protein_id=NP_001405621.1;extra_copy_number=0
CM058242.1	Liftoff	CDS	101698550	101698653	.	-	.	ID=cds-NP_001405621.1;Parent=rna-NM_001418692.1;Dbxref=GeneID:69113,GenBank:NP_001405621.1,MGI:MGI:1916363;Name=NP_001405621.1;Note=isoform c is encoded by transcript variant 10;gbkey=CDS;gene=Alkbh3;product=alpha-ketoglutarate-dependent dioxygenase alkB homolog 3 isoform c;protein_id=NP_001405621.1;extra_copy_number=0
CM058242.1	Liftoff	CDS	101698954	101699032	.	-	.	ID=cds-NP_001405621.1;Parent=rna-NM_001418692.1;Dbxref=GeneID:69113,GenBank:NP_001405621.1,MGI:MGI:1916363;Name=NP_001405621.1;Note=isoform c is encoded by transcript variant 10;gbkey=CDS;gene=Alkbh3;product=alpha-ketoglutarate-dependent dioxygenase alkB homolog 3 isoform c;protein_id=NP_001405621.1;extra_copy_number=0
CM058242.1	Liftoff	mRNA	101671141	101701265	.	-	.	ID=rna-NM_001418694.1;Parent=gene-Alkbh3;Dbxref=GeneID:69113,GenBank:NM_001418694.1,MGI:MGI:1916363;Name=NM_001418694.1;gbkey=mRNA;gene=Alkbh3;product=alkB homolog 3%2C alpha-ketoglutarate-dependent dioxygenase%2C transcript variant 11;transcript_id=NM_001418694.1;matches_ref_protein=True;valid_ORF=True;extra_copy_number=0
CM058242.1	Liftoff	exon	101671141	101671484	.	-	.	ID=exon-NM_001418694.1-9;Parent=rna-NM_001418694.1;Dbxref=GeneID:69113,GenBank:NM_001418694.1,MGI:MGI:1916363;gbkey=mRNA;gene=Alkbh3;product=alkB homolog 3%2C alpha-ketoglutarate-dependent dioxygenase%2C transcript variant 11;transcript_id=NM_001418694.1;extra_copy_number=0
CM058242.1	Liftoff	exon	101672023	101672121	.	-	.	ID=exon-NM_001418694.1-8;Parent=rna-NM_001418694.1;Dbxref=GeneID:69113,GenBank:NM_001418694.1,MGI:MGI:1916363;gbkey=mRNA;gene=Alkbh3;product=alkB homolog 3%2C alpha-ketoglutarate-dependent dioxygenase%2C transcript variant 11;transcript_id=NM_001418694.1;extra_copy_number=0
CM058242.1	Liftoff	exon	101686692	101686901	.	-	.	ID=exon-NM_001418694.1-7;Parent=rna-NM_001418694.1;Dbxref=GeneID:69113,GenBank:NM_001418694.1,MGI:MGI:1916363;gbkey=mRNA;gene=Alkbh3;product=alkB homolog 3%2C alpha-ketoglutarate-dependent dioxygenase%2C transcript variant 11;transcript_id=NM_001418694.1;extra_copy_number=0
CM058242.1	Liftoff	exon	101693564	101693633	.	-	.	ID=exon-NM_001418694.1-6;Parent=rna-NM_001418694.1;Dbxref=GeneID:69113,GenBank:NM_001418694.1,MGI:MGI:1916363;gbkey=mRNA;gene=Alkbh3;product=alkB homolog 3%2C alpha-ketoglutarate-dependent dioxygenase%2C transcript variant 11;transcript_id=NM_001418694.1;extra_copy_number=0
CM058242.1	Liftoff	exon	101695244	101695288	.	-	.	ID=exon-NM_001418694.1-5;Parent=rna-NM_001418694.1;Dbxref=GeneID:69113,GenBank:NM_001418694.1,MGI:MGI:1916363;gbkey=mRNA;gene=Alkbh3;product=alkB homolog 3%2C alpha-ketoglutarate-dependent dioxygenase%2C transcript variant 11;transcript_id=NM_001418694.1;extra_copy_number=0
CM058242.1	Liftoff	exon	101697358	101697392	.	-	.	ID=exon-NM_001418694.1-4;Parent=rna-NM_001418694.1;Dbxref=GeneID:69113,GenBank:NM_001418694.1,MGI:MGI:1916363;gbkey=mRNA;gene=Alkbh3;product=alkB homolog 3%2C alpha-ketoglutarate-dependent dioxygenase%2C transcript variant 11;transcript_id=NM_001418694.1;extra_copy_number=0
CM058242.1	Liftoff	exon	101698550	101698653	.	-	.	ID=exon-NM_001418694.1-3;Parent=rna-NM_001418694.1;Dbxref=GeneID:69113,GenBank:NM_001418694.1,MGI:MGI:1916363;gbkey=mRNA;gene=Alkbh3;product=alkB homolog 3%2C alpha-ketoglutarate-dependent dioxygenase%2C transcript variant 11;transcript_id=NM_001418694.1;extra_copy_number=0
CM058242.1	Liftoff	exon	101698954	101699103	.	-	.	ID=exon-NM_001418694.1-2;Parent=rna-NM_001418694.1;Dbxref=GeneID:69113,GenBank:NM_001418694.1,MGI:MGI:1916363;gbkey=mRNA;gene=Alkbh3;product=alkB homolog 3%2C alpha-ketoglutarate-dependent dioxygenase%2C transcript variant 11;transcript_id=NM_001418694.1;extra_copy_number=0
CM058242.1	Liftoff	exon	101701194	101701265	.	-	.	ID=exon-NM_001418694.1-1;Parent=rna-NM_001418694.1;Dbxref=GeneID:69113,GenBank:NM_001418694.1,MGI:MGI:1916363;gbkey=mRNA;gene=Alkbh3;product=alkB homolog 3%2C alpha-ketoglutarate-dependent dioxygenase%2C transcript variant 11;transcript_id=NM_001418694.1;extra_copy_number=0
CM058242.1	Liftoff	CDS	101671392	101671484	.	-	.	ID=cds-NP_001405623.1;Parent=rna-NM_001418694.1;Dbxref=GeneID:69113,GenBank:NP_001405623.1,MGI:MGI:1916363;Name=NP_001405623.1;Note=isoform d is encoded by transcript variant 11;gbkey=CDS;gene=Alkbh3;product=alpha-ketoglutarate-dependent dioxygenase alkB homolog 3 isoform d;protein_id=NP_001405623.1;extra_copy_number=0
CM058242.1	Liftoff	CDS	101672023	101672121	.	-	.	ID=cds-NP_001405623.1;Parent=rna-NM_001418694.1;Dbxref=GeneID:69113,GenBank:NP_001405623.1,MGI:MGI:1916363;Name=NP_001405623.1;Note=isoform d is encoded by transcript variant 11;gbkey=CDS;gene=Alkbh3;product=alpha-ketoglutarate-dependent dioxygenase alkB homolog 3 isoform d;protein_id=NP_001405623.1;extra_copy_number=0
CM058242.1	Liftoff	CDS	101686692	101686901	.	-	.	ID=cds-NP_001405623.1;Parent=rna-NM_001418694.1;Dbxref=GeneID:69113,GenBank:NP_001405623.1,MGI:MGI:1916363;Name=NP_001405623.1;Note=isoform d is encoded by transcript variant 11;gbkey=CDS;gene=Alkbh3;product=alpha-ketoglutarate-dependent dioxygenase alkB homolog 3 isoform d;protein_id=NP_001405623.1;extra_copy_number=0
CM058242.1	Liftoff	CDS	101693564	101693633	.	-	.	ID=cds-NP_001405623.1;Parent=rna-NM_001418694.1;Dbxref=GeneID:69113,GenBank:NP_001405623.1,MGI:MGI:1916363;Name=NP_001405623.1;Note=isoform d is encoded by transcript variant 11;gbkey=CDS;gene=Alkbh3;product=alpha-ketoglutarate-dependent dioxygenase alkB homolog 3 isoform d;protein_id=NP_001405623.1;extra_copy_number=0
CM058242.1	Liftoff	CDS	101695244	101695288	.	-	.	ID=cds-NP_001405623.1;Parent=rna-NM_001418694.1;Dbxref=GeneID:69113,GenBank:NP_001405623.1,MGI:MGI:1916363;Name=NP_001405623.1;Note=isoform d is encoded by transcript variant 11;gbkey=CDS;gene=Alkbh3;product=alpha-ketoglutarate-dependent dioxygenase alkB homolog 3 isoform d;protein_id=NP_001405623.1;extra_copy_number=0
CM058242.1	Liftoff	CDS	101697358	101697392	.	-	.	ID=cds-NP_001405623.1;Parent=rna-NM_001418694.1;Dbxref=GeneID:69113,GenBank:NP_001405623.1,MGI:MGI:1916363;Name=NP_001405623.1;Note=isoform d is encoded by transcript variant 11;gbkey=CDS;gene=Alkbh3;product=alpha-ketoglutarate-dependent dioxygenase alkB homolog 3 isoform d;protein_id=NP_001405623.1;extra_copy_number=0
CM058242.1	Liftoff	CDS	101698550	101698653	.	-	.	ID=cds-NP_001405623.1;Parent=rna-NM_001418694.1;Dbxref=GeneID:69113,GenBank:NP_001405623.1,MGI:MGI:1916363;Name=NP_001405623.1;Note=isoform d is encoded by transcript variant 11;gbkey=CDS;gene=Alkbh3;product=alpha-ketoglutarate-dependent dioxygenase alkB homolog 3 isoform d;protein_id=NP_001405623.1;extra_copy_number=0
CM058242.1	Liftoff	CDS	101698954	101699032	.	-	.	ID=cds-NP_001405623.1;Parent=rna-NM_001418694.1;Dbxref=GeneID:69113,GenBank:NP_001405623.1,MGI:MGI:1916363;Name=NP_001405623.1;Note=isoform d is encoded by transcript variant 11;gbkey=CDS;gene=Alkbh3;product=alpha-ketoglutarate-dependent dioxygenase alkB homolog 3 isoform d;protein_id=NP_001405623.1;extra_copy_number=0
CM058242.1	Liftoff	mRNA	101671141	101701265	.	-	.	ID=rna-NM_001418698.1;Parent=gene-Alkbh3;Dbxref=GeneID:69113,GenBank:NM_001418698.1,MGI:MGI:1916363;Name=NM_001418698.1;gbkey=mRNA;gene=Alkbh3;product=alkB homolog 3%2C alpha-ketoglutarate-dependent dioxygenase%2C transcript variant 13;transcript_id=NM_001418698.1;matches_ref_protein=True;valid_ORF=True;extra_copy_number=0
CM058242.1	Liftoff	exon	101671141	101671484	.	-	.	ID=exon-NM_001418698.1-8;Parent=rna-NM_001418698.1;Dbxref=GeneID:69113,GenBank:NM_001418698.1,MGI:MGI:1916363;gbkey=mRNA;gene=Alkbh3;product=alkB homolog 3%2C alpha-ketoglutarate-dependent dioxygenase%2C transcript variant 13;transcript_id=NM_001418698.1;extra_copy_number=0
CM058242.1	Liftoff	exon	101672023	101672121	.	-	.	ID=exon-NM_001418698.1-7;Parent=rna-NM_001418698.1;Dbxref=GeneID:69113,GenBank:NM_001418698.1,MGI:MGI:1916363;gbkey=mRNA;gene=Alkbh3;product=alkB homolog 3%2C alpha-ketoglutarate-dependent dioxygenase%2C transcript variant 13;transcript_id=NM_001418698.1;extra_copy_number=0
CM058242.1	Liftoff	exon	101693564	101693667	.	-	.	ID=exon-NM_001418698.1-6;Parent=rna-NM_001418698.1;Dbxref=GeneID:69113,GenBank:NM_001418698.1,MGI:MGI:1916363;gbkey=mRNA;gene=Alkbh3;product=alkB homolog 3%2C alpha-ketoglutarate-dependent dioxygenase%2C transcript variant 13;transcript_id=NM_001418698.1;extra_copy_number=0
CM058242.1	Liftoff	exon	101695244	101695291	.	-	.	ID=exon-NM_001418698.1-5;Parent=rna-NM_001418698.1;Dbxref=GeneID:69113,GenBank:NM_001418698.1,MGI:MGI:1916363;gbkey=mRNA;gene=Alkbh3;product=alkB homolog 3%2C alpha-ketoglutarate-dependent dioxygenase%2C transcript variant 13;transcript_id=NM_001418698.1;extra_copy_number=0
CM058242.1	Liftoff	exon	101697358	101697392	.	-	.	ID=exon-NM_001418698.1-4;Parent=rna-NM_001418698.1;Dbxref=GeneID:69113,GenBank:NM_001418698.1,MGI:MGI:1916363;gbkey=mRNA;gene=Alkbh3;product=alkB homolog 3%2C alpha-ketoglutarate-dependent dioxygenase%2C transcript variant 13;transcript_id=NM_001418698.1;extra_copy_number=0
CM058242.1	Liftoff	exon	101698550	101698653	.	-	.	ID=exon-NM_001418698.1-3;Parent=rna-NM_001418698.1;Dbxref=GeneID:69113,GenBank:NM_001418698.1,MGI:MGI:1916363;gbkey=mRNA;gene=Alkbh3;product=alkB homolog 3%2C alpha-ketoglutarate-dependent dioxygenase%2C transcript variant 13;transcript_id=NM_001418698.1;extra_copy_number=0
CM058242.1	Liftoff	exon	101698954	101699103	.	-	.	ID=exon-NM_001418698.1-2;Parent=rna-NM_001418698.1;Dbxref=GeneID:69113,GenBank:NM_001418698.1,MGI:MGI:1916363;gbkey=mRNA;gene=Alkbh3;product=alkB homolog 3%2C alpha-ketoglutarate-dependent dioxygenase%2C transcript variant 13;transcript_id=NM_001418698.1;extra_copy_number=0
CM058242.1	Liftoff	exon	101701194	101701265	.	-	.	ID=exon-NM_001418698.1-1;Parent=rna-NM_001418698.1;Dbxref=GeneID:69113,GenBank:NM_001418698.1,MGI:MGI:1916363;gbkey=mRNA;gene=Alkbh3;product=alkB homolog 3%2C alpha-ketoglutarate-dependent dioxygenase%2C transcript variant 13;transcript_id=NM_001418698.1;extra_copy_number=0
CM058242.1	Liftoff	CDS	101671369	101671484	.	-	.	ID=cds-NP_001405627.1;Parent=rna-NM_001418698.1;Dbxref=GeneID:69113,GenBank:NP_001405627.1,MGI:MGI:1916363;Name=NP_001405627.1;Note=isoform f is encoded by transcript variant 13;gbkey=CDS;gene=Alkbh3;product=alpha-ketoglutarate-dependent dioxygenase alkB homolog 3 isoform f;protein_id=NP_001405627.1;extra_copy_number=0
CM058242.1	Liftoff	CDS	101672023	101672121	.	-	.	ID=cds-NP_001405627.1;Parent=rna-NM_001418698.1;Dbxref=GeneID:69113,GenBank:NP_001405627.1,MGI:MGI:1916363;Name=NP_001405627.1;Note=isoform f is encoded by transcript variant 13;gbkey=CDS;gene=Alkbh3;product=alpha-ketoglutarate-dependent dioxygenase alkB homolog 3 isoform f;protein_id=NP_001405627.1;extra_copy_number=0
CM058242.1	Liftoff	CDS	101693564	101693667	.	-	.	ID=cds-NP_001405627.1;Parent=rna-NM_001418698.1;Dbxref=GeneID:69113,GenBank:NP_001405627.1,MGI:MGI:1916363;Name=NP_001405627.1;Note=isoform f is encoded by transcript variant 13;gbkey=CDS;gene=Alkbh3;product=alpha-ketoglutarate-dependent dioxygenase alkB homolog 3 isoform f;protein_id=NP_001405627.1;extra_copy_number=0
CM058242.1	Liftoff	CDS	101695244	101695291	.	-	.	ID=cds-NP_001405627.1;Parent=rna-NM_001418698.1;Dbxref=GeneID:69113,GenBank:NP_001405627.1,MGI:MGI:1916363;Name=NP_001405627.1;Note=isoform f is encoded by transcript variant 13;gbkey=CDS;gene=Alkbh3;product=alpha-ketoglutarate-dependent dioxygenase alkB homolog 3 isoform f;protein_id=NP_001405627.1;extra_copy_number=0
CM058242.1	Liftoff	CDS	101697358	101697392	.	-	.	ID=cds-NP_001405627.1;Parent=rna-NM_001418698.1;Dbxref=GeneID:69113,GenBank:NP_001405627.1,MGI:MGI:1916363;Name=NP_001405627.1;Note=isoform f is encoded by transcript variant 13;gbkey=CDS;gene=Alkbh3;product=alpha-ketoglutarate-dependent dioxygenase alkB homolog 3 isoform f;protein_id=NP_001405627.1;extra_copy_number=0
CM058242.1	Liftoff	CDS	101698550	101698653	.	-	.	ID=cds-NP_001405627.1;Parent=rna-NM_001418698.1;Dbxref=GeneID:69113,GenBank:NP_001405627.1,MGI:MGI:1916363;Name=NP_001405627.1;Note=isoform f is encoded by transcript variant 13;gbkey=CDS;gene=Alkbh3;product=alpha-ketoglutarate-dependent dioxygenase alkB homolog 3 isoform f;protein_id=NP_001405627.1;extra_copy_number=0
CM058242.1	Liftoff	CDS	101698954	101699032	.	-	.	ID=cds-NP_001405627.1;Parent=rna-NM_001418698.1;Dbxref=GeneID:69113,GenBank:NP_001405627.1,MGI:MGI:1916363;Name=NP_001405627.1;Note=isoform f is encoded by transcript variant 13;gbkey=CDS;gene=Alkbh3;product=alpha-ketoglutarate-dependent dioxygenase alkB homolog 3 isoform f;protein_id=NP_001405627.1;extra_copy_number=0
CM058242.1	Liftoff	mRNA	101671141	101701265	.	-	.	ID=rna-NM_001418699.1;Parent=gene-Alkbh3;Dbxref=GeneID:69113,GenBank:NM_001418699.1,MGI:MGI:1916363;Name=NM_001418699.1;gbkey=mRNA;gene=Alkbh3;product=alkB homolog 3%2C alpha-ketoglutarate-dependent dioxygenase%2C transcript variant 14;transcript_id=NM_001418699.1;matches_ref_protein=True;valid_ORF=True;extra_copy_number=0
CM058242.1	Liftoff	exon	101671141	101671484	.	-	.	ID=exon-NM_001418699.1-9;Parent=rna-NM_001418699.1;Dbxref=GeneID:69113,GenBank:NM_001418699.1,MGI:MGI:1916363;gbkey=mRNA;gene=Alkbh3;product=alkB homolog 3%2C alpha-ketoglutarate-dependent dioxygenase%2C transcript variant 14;transcript_id=NM_001418699.1;extra_copy_number=0
CM058242.1	Liftoff	exon	101672023	101672121	.	-	.	ID=exon-NM_001418699.1-8;Parent=rna-NM_001418699.1;Dbxref=GeneID:69113,GenBank:NM_001418699.1,MGI:MGI:1916363;gbkey=mRNA;gene=Alkbh3;product=alkB homolog 3%2C alpha-ketoglutarate-dependent dioxygenase%2C transcript variant 14;transcript_id=NM_001418699.1;extra_copy_number=0
CM058242.1	Liftoff	exon	101693564	101693667	.	-	.	ID=exon-NM_001418699.1-7;Parent=rna-NM_001418699.1;Dbxref=GeneID:69113,GenBank:NM_001418699.1,MGI:MGI:1916363;gbkey=mRNA;gene=Alkbh3;product=alkB homolog 3%2C alpha-ketoglutarate-dependent dioxygenase%2C transcript variant 14;transcript_id=NM_001418699.1;extra_copy_number=0
CM058242.1	Liftoff	exon	101695244	101695291	.	-	.	ID=exon-NM_001418699.1-6;Parent=rna-NM_001418699.1;Dbxref=GeneID:69113,GenBank:NM_001418699.1,MGI:MGI:1916363;gbkey=mRNA;gene=Alkbh3;product=alkB homolog 3%2C alpha-ketoglutarate-dependent dioxygenase%2C transcript variant 14;transcript_id=NM_001418699.1;extra_copy_number=0
CM058242.1	Liftoff	exon	101697358	101697392	.	-	.	ID=exon-NM_001418699.1-5;Parent=rna-NM_001418699.1;Dbxref=GeneID:69113,GenBank:NM_001418699.1,MGI:MGI:1916363;gbkey=mRNA;gene=Alkbh3;product=alkB homolog 3%2C alpha-ketoglutarate-dependent dioxygenase%2C transcript variant 14;transcript_id=NM_001418699.1;extra_copy_number=0
CM058242.1	Liftoff	exon	101698550	101698653	.	-	.	ID=exon-NM_001418699.1-4;Parent=rna-NM_001418699.1;Dbxref=GeneID:69113,GenBank:NM_001418699.1,MGI:MGI:1916363;gbkey=mRNA;gene=Alkbh3;product=alkB homolog 3%2C alpha-ketoglutarate-dependent dioxygenase%2C transcript variant 14;transcript_id=NM_001418699.1;extra_copy_number=0
CM058242.1	Liftoff	exon	101698954	101699103	.	-	.	ID=exon-NM_001418699.1-3;Parent=rna-NM_001418699.1;Dbxref=GeneID:69113,GenBank:NM_001418699.1,MGI:MGI:1916363;gbkey=mRNA;gene=Alkbh3;product=alkB homolog 3%2C alpha-ketoglutarate-dependent dioxygenase%2C transcript variant 14;transcript_id=NM_001418699.1;extra_copy_number=0
CM058242.1	Liftoff	exon	101700774	101700919	.	-	.	ID=exon-NM_001418699.1-2;Parent=rna-NM_001418699.1;Dbxref=GeneID:69113,GenBank:NM_001418699.1,MGI:MGI:1916363;gbkey=mRNA;gene=Alkbh3;product=alkB homolog 3%2C alpha-ketoglutarate-dependent dioxygenase%2C transcript variant 14;transcript_id=NM_001418699.1;extra_copy_number=0
CM058242.1	Liftoff	exon	101701194	101701265	.	-	.	ID=exon-NM_001418699.1-1;Parent=rna-NM_001418699.1;Dbxref=GeneID:69113,GenBank:NM_001418699.1,MGI:MGI:1916363;gbkey=mRNA;gene=Alkbh3;product=alkB homolog 3%2C alpha-ketoglutarate-dependent dioxygenase%2C transcript variant 14;transcript_id=NM_001418699.1;extra_copy_number=0
CM058242.1	Liftoff	CDS	101671369	101671484	.	-	.	ID=cds-NP_001405628.1;Parent=rna-NM_001418699.1;Dbxref=GeneID:69113,GenBank:NP_001405628.1,MGI:MGI:1916363;Name=NP_001405628.1;Note=isoform f is encoded by transcript variant 14;gbkey=CDS;gene=Alkbh3;product=alpha-ketoglutarate-dependent dioxygenase alkB homolog 3 isoform f;protein_id=NP_001405628.1;extra_copy_number=0
CM058242.1	Liftoff	CDS	101672023	101672121	.	-	.	ID=cds-NP_001405628.1;Parent=rna-NM_001418699.1;Dbxref=GeneID:69113,GenBank:NP_001405628.1,MGI:MGI:1916363;Name=NP_001405628.1;Note=isoform f is encoded by transcript variant 14;gbkey=CDS;gene=Alkbh3;product=alpha-ketoglutarate-dependent dioxygenase alkB homolog 3 isoform f;protein_id=NP_001405628.1;extra_copy_number=0
CM058242.1	Liftoff	CDS	101693564	101693667	.	-	.	ID=cds-NP_001405628.1;Parent=rna-NM_001418699.1;Dbxref=GeneID:69113,GenBank:NP_001405628.1,MGI:MGI:1916363;Name=NP_001405628.1;Note=isoform f is encoded by transcript variant 14;gbkey=CDS;gene=Alkbh3;product=alpha-ketoglutarate-dependent dioxygenase alkB homolog 3 isoform f;protein_id=NP_001405628.1;extra_copy_number=0
CM058242.1	Liftoff	CDS	101695244	101695291	.	-	.	ID=cds-NP_001405628.1;Parent=rna-NM_001418699.1;Dbxref=GeneID:69113,GenBank:NP_001405628.1,MGI:MGI:1916363;Name=NP_001405628.1;Note=isoform f is encoded by transcript variant 14;gbkey=CDS;gene=Alkbh3;product=alpha-ketoglutarate-dependent dioxygenase alkB homolog 3 isoform f;protein_id=NP_001405628.1;extra_copy_number=0
CM058242.1	Liftoff	CDS	101697358	101697392	.	-	.	ID=cds-NP_001405628.1;Parent=rna-NM_001418699.1;Dbxref=GeneID:69113,GenBank:NP_001405628.1,MGI:MGI:1916363;Name=NP_001405628.1;Note=isoform f is encoded by transcript variant 14;gbkey=CDS;gene=Alkbh3;product=alpha-ketoglutarate-dependent dioxygenase alkB homolog 3 isoform f;protein_id=NP_001405628.1;extra_copy_number=0
CM058242.1	Liftoff	CDS	101698550	101698653	.	-	.	ID=cds-NP_001405628.1;Parent=rna-NM_001418699.1;Dbxref=GeneID:69113,GenBank:NP_001405628.1,MGI:MGI:1916363;Name=NP_001405628.1;Note=isoform f is encoded by transcript variant 14;gbkey=CDS;gene=Alkbh3;product=alpha-ketoglutarate-dependent dioxygenase alkB homolog 3 isoform f;protein_id=NP_001405628.1;extra_copy_number=0
CM058242.1	Liftoff	CDS	101698954	101699032	.	-	.	ID=cds-NP_001405628.1;Parent=rna-NM_001418699.1;Dbxref=GeneID:69113,GenBank:NP_001405628.1,MGI:MGI:1916363;Name=NP_001405628.1;Note=isoform f is encoded by transcript variant 14;gbkey=CDS;gene=Alkbh3;product=alpha-ketoglutarate-dependent dioxygenase alkB homolog 3 isoform f;protein_id=NP_001405628.1;extra_copy_number=0
CM058242.1	Liftoff	mRNA	101671141	101701265	.	-	.	ID=rna-NM_026944.2;Parent=gene-Alkbh3;Dbxref=GeneID:69113,GenBank:NM_026944.2,MGI:MGI:1916363;Name=NM_026944.2;gbkey=mRNA;gene=Alkbh3;product=alkB homolog 3%2C alpha-ketoglutarate-dependent dioxygenase%2C transcript variant 1;tag=RefSeq Select;transcript_id=NM_026944.2;matches_ref_protein=True;valid_ORF=True;extra_copy_number=0
CM058242.1	Liftoff	exon	101671141	101671484	.	-	.	ID=exon-NM_026944.2-10;Parent=rna-NM_026944.2;Dbxref=GeneID:69113,GenBank:NM_026944.2,MGI:MGI:1916363;gbkey=mRNA;gene=Alkbh3;product=alkB homolog 3%2C alpha-ketoglutarate-dependent dioxygenase%2C transcript variant 1;tag=RefSeq Select;transcript_id=NM_026944.2;extra_copy_number=0
CM058242.1	Liftoff	exon	101672023	101672121	.	-	.	ID=exon-NM_026944.2-9;Parent=rna-NM_026944.2;Dbxref=GeneID:69113,GenBank:NM_026944.2,MGI:MGI:1916363;gbkey=mRNA;gene=Alkbh3;product=alkB homolog 3%2C alpha-ketoglutarate-dependent dioxygenase%2C transcript variant 1;tag=RefSeq Select;transcript_id=NM_026944.2;extra_copy_number=0
CM058242.1	Liftoff	exon	101686692	101686901	.	-	.	ID=exon-NM_026944.2-8;Parent=rna-NM_026944.2;Dbxref=GeneID:69113,GenBank:NM_026944.2,MGI:MGI:1916363;gbkey=mRNA;gene=Alkbh3;product=alkB homolog 3%2C alpha-ketoglutarate-dependent dioxygenase%2C transcript variant 1;tag=RefSeq Select;transcript_id=NM_026944.2;extra_copy_number=0
CM058242.1	Liftoff	exon	101691936	101692024	.	-	.	ID=exon-NM_026944.2-7;Parent=rna-NM_026944.2;Dbxref=GeneID:69113,GenBank:NM_026944.2,MGI:MGI:1916363;gbkey=mRNA;gene=Alkbh3;product=alkB homolog 3%2C alpha-ketoglutarate-dependent dioxygenase%2C transcript variant 1;tag=RefSeq Select;transcript_id=NM_026944.2;extra_copy_number=0
CM058242.1	Liftoff	exon	101693564	101693667	.	-	.	ID=exon-NM_026944.2-6;Parent=rna-NM_026944.2;Dbxref=GeneID:69113,GenBank:NM_026944.2,MGI:MGI:1916363;gbkey=mRNA;gene=Alkbh3;product=alkB homolog 3%2C alpha-ketoglutarate-dependent dioxygenase%2C transcript variant 1;tag=RefSeq Select;transcript_id=NM_026944.2;extra_copy_number=0
CM058242.1	Liftoff	exon	101695244	101695291	.	-	.	ID=exon-NM_026944.2-5;Parent=rna-NM_026944.2;Dbxref=GeneID:69113,GenBank:NM_026944.2,MGI:MGI:1916363;gbkey=mRNA;gene=Alkbh3;product=alkB homolog 3%2C alpha-ketoglutarate-dependent dioxygenase%2C transcript variant 1;tag=RefSeq Select;transcript_id=NM_026944.2;extra_copy_number=0
CM058242.1	Liftoff	exon	101697358	101697392	.	-	.	ID=exon-NM_026944.2-4;Parent=rna-NM_026944.2;Dbxref=GeneID:69113,GenBank:NM_026944.2,MGI:MGI:1916363;gbkey=mRNA;gene=Alkbh3;product=alkB homolog 3%2C alpha-ketoglutarate-dependent dioxygenase%2C transcript variant 1;tag=RefSeq Select;transcript_id=NM_026944.2;extra_copy_number=0
CM058242.1	Liftoff	exon	101698550	101698653	.	-	.	ID=exon-NM_026944.2-3;Parent=rna-NM_026944.2;Dbxref=GeneID:69113,GenBank:NM_026944.2,MGI:MGI:1916363;gbkey=mRNA;gene=Alkbh3;product=alkB homolog 3%2C alpha-ketoglutarate-dependent dioxygenase%2C transcript variant 1;tag=RefSeq Select;transcript_id=NM_026944.2;extra_copy_number=0
CM058242.1	Liftoff	exon	101698954	101699103	.	-	.	ID=exon-NM_026944.2-2;Parent=rna-NM_026944.2;Dbxref=GeneID:69113,GenBank:NM_026944.2,MGI:MGI:1916363;gbkey=mRNA;gene=Alkbh3;product=alkB homolog 3%2C alpha-ketoglutarate-dependent dioxygenase%2C transcript variant 1;tag=RefSeq Select;transcript_id=NM_026944.2;extra_copy_number=0
CM058242.1	Liftoff	exon	101701194	101701265	.	-	.	ID=exon-NM_026944.2-1;Parent=rna-NM_026944.2;Dbxref=GeneID:69113,GenBank:NM_026944.2,MGI:MGI:1916363;gbkey=mRNA;gene=Alkbh3;product=alkB homolog 3%2C alpha-ketoglutarate-dependent dioxygenase%2C transcript variant 1;tag=RefSeq Select;transcript_id=NM_026944.2;extra_copy_number=0
CM058242.1	Liftoff	CDS	101671392	101671484	.	-	.	ID=cds-NP_081220.1;Parent=rna-NM_026944.2;Dbxref=CCDS:CCDS38184.1,GeneID:69113,GenBank:NP_081220.1,MGI:MGI:1916363;Name=NP_081220.1;Note=isoform a is encoded by transcript variant 1;gbkey=CDS;gene=Alkbh3;product=alpha-ketoglutarate-dependent dioxygenase alkB homolog 3 isoform a;protein_id=NP_081220.1;tag=RefSeq Select;extra_copy_number=0
CM058242.1	Liftoff	CDS	101672023	101672121	.	-	.	ID=cds-NP_081220.1;Parent=rna-NM_026944.2;Dbxref=CCDS:CCDS38184.1,GeneID:69113,GenBank:NP_081220.1,MGI:MGI:1916363;Name=NP_081220.1;Note=isoform a is encoded by transcript variant 1;gbkey=CDS;gene=Alkbh3;product=alpha-ketoglutarate-dependent dioxygenase alkB homolog 3 isoform a;protein_id=NP_081220.1;tag=RefSeq Select;extra_copy_number=0
CM058242.1	Liftoff	CDS	101686692	101686901	.	-	.	ID=cds-NP_081220.1;Parent=rna-NM_026944.2;Dbxref=CCDS:CCDS38184.1,GeneID:69113,GenBank:NP_081220.1,MGI:MGI:1916363;Name=NP_081220.1;Note=isoform a is encoded by transcript variant 1;gbkey=CDS;gene=Alkbh3;product=alpha-ketoglutarate-dependent dioxygenase alkB homolog 3 isoform a;protein_id=NP_081220.1;tag=RefSeq Select;extra_copy_number=0
CM058242.1	Liftoff	CDS	101691936	101692024	.	-	.	ID=cds-NP_081220.1;Parent=rna-NM_026944.2;Dbxref=CCDS:CCDS38184.1,GeneID:69113,GenBank:NP_081220.1,MGI:MGI:1916363;Name=NP_081220.1;Note=isoform a is encoded by transcript variant 1;gbkey=CDS;gene=Alkbh3;product=alpha-ketoglutarate-dependent dioxygenase alkB homolog 3 isoform a;protein_id=NP_081220.1;tag=RefSeq Select;extra_copy_number=0
CM058242.1	Liftoff	CDS	101693564	101693667	.	-	.	ID=cds-NP_081220.1;Parent=rna-NM_026944.2;Dbxref=CCDS:CCDS38184.1,GeneID:69113,GenBank:NP_081220.1,MGI:MGI:1916363;Name=NP_081220.1;Note=isoform a is encoded by transcript variant 1;gbkey=CDS;gene=Alkbh3;product=alpha-ketoglutarate-dependent dioxygenase alkB homolog 3 isoform a;protein_id=NP_081220.1;tag=RefSeq Select;extra_copy_number=0
CM058242.1	Liftoff	CDS	101695244	101695291	.	-	.	ID=cds-NP_081220.1;Parent=rna-NM_026944.2;Dbxref=CCDS:CCDS38184.1,GeneID:69113,GenBank:NP_081220.1,MGI:MGI:1916363;Name=NP_081220.1;Note=isoform a is encoded by transcript variant 1;gbkey=CDS;gene=Alkbh3;product=alpha-ketoglutarate-dependent dioxygenase alkB homolog 3 isoform a;protein_id=NP_081220.1;tag=RefSeq Select;extra_copy_number=0
CM058242.1	Liftoff	CDS	101697358	101697392	.	-	.	ID=cds-NP_081220.1;Parent=rna-NM_026944.2;Dbxref=CCDS:CCDS38184.1,GeneID:69113,GenBank:NP_081220.1,MGI:MGI:1916363;Name=NP_081220.1;Note=isoform a is encoded by transcript variant 1;gbkey=CDS;gene=Alkbh3;product=alpha-ketoglutarate-dependent dioxygenase alkB homolog 3 isoform a;protein_id=NP_081220.1;tag=RefSeq Select;extra_copy_number=0
CM058242.1	Liftoff	CDS	101698550	101698653	.	-	.	ID=cds-NP_081220.1;Parent=rna-NM_026944.2;Dbxref=CCDS:CCDS38184.1,GeneID:69113,GenBank:NP_081220.1,MGI:MGI:1916363;Name=NP_081220.1;Note=isoform a is encoded by transcript variant 1;gbkey=CDS;gene=Alkbh3;product=alpha-ketoglutarate-dependent dioxygenase alkB homolog 3 isoform a;protein_id=NP_081220.1;tag=RefSeq Select;extra_copy_number=0
CM058242.1	Liftoff	CDS	101698954	101699032	.	-	.	ID=cds-NP_081220.1;Parent=rna-NM_026944.2;Dbxref=CCDS:CCDS38184.1,GeneID:69113,GenBank:NP_081220.1,MGI:MGI:1916363;Name=NP_081220.1;Note=isoform a is encoded by transcript variant 1;gbkey=CDS;gene=Alkbh3;product=alpha-ketoglutarate-dependent dioxygenase alkB homolog 3 isoform a;protein_id=NP_081220.1;tag=RefSeq Select;extra_copy_number=0
CM058242.1	Liftoff	mRNA	101684400	101701265	.	-	.	ID=rna-NM_001418696.1;Parent=gene-Alkbh3;Dbxref=GeneID:69113,GenBank:NM_001418696.1,MGI:MGI:1916363;Name=NM_001418696.1;gbkey=mRNA;gene=Alkbh3;product=alkB homolog 3%2C alpha-ketoglutarate-dependent dioxygenase%2C transcript variant 12;transcript_id=NM_001418696.1;matches_ref_protein=True;valid_ORF=True;extra_copy_number=0
CM058242.1	Liftoff	exon	101684400	101685825	.	-	.	ID=exon-NM_001418696.1-9;Parent=rna-NM_001418696.1;Dbxref=GeneID:69113,GenBank:NM_001418696.1,MGI:MGI:1916363;gbkey=mRNA;gene=Alkbh3;product=alkB homolog 3%2C alpha-ketoglutarate-dependent dioxygenase%2C transcript variant 12;transcript_id=NM_001418696.1;extra_copy_number=0
CM058242.1	Liftoff	exon	101686692	101686901	.	-	.	ID=exon-NM_001418696.1-8;Parent=rna-NM_001418696.1;Dbxref=GeneID:69113,GenBank:NM_001418696.1,MGI:MGI:1916363;gbkey=mRNA;gene=Alkbh3;product=alkB homolog 3%2C alpha-ketoglutarate-dependent dioxygenase%2C transcript variant 12;transcript_id=NM_001418696.1;extra_copy_number=0
CM058242.1	Liftoff	exon	101691936	101692024	.	-	.	ID=exon-NM_001418696.1-7;Parent=rna-NM_001418696.1;Dbxref=GeneID:69113,GenBank:NM_001418696.1,MGI:MGI:1916363;gbkey=mRNA;gene=Alkbh3;product=alkB homolog 3%2C alpha-ketoglutarate-dependent dioxygenase%2C transcript variant 12;transcript_id=NM_001418696.1;extra_copy_number=0
CM058242.1	Liftoff	exon	101693564	101693667	.	-	.	ID=exon-NM_001418696.1-6;Parent=rna-NM_001418696.1;Dbxref=GeneID:69113,GenBank:NM_001418696.1,MGI:MGI:1916363;gbkey=mRNA;gene=Alkbh3;product=alkB homolog 3%2C alpha-ketoglutarate-dependent dioxygenase%2C transcript variant 12;transcript_id=NM_001418696.1;extra_copy_number=0
CM058242.1	Liftoff	exon	101695244	101695291	.	-	.	ID=exon-NM_001418696.1-5;Parent=rna-NM_001418696.1;Dbxref=GeneID:69113,GenBank:NM_001418696.1,MGI:MGI:1916363;gbkey=mRNA;gene=Alkbh3;product=alkB homolog 3%2C alpha-ketoglutarate-dependent dioxygenase%2C transcript variant 12;transcript_id=NM_001418696.1;extra_copy_number=0
CM058242.1	Liftoff	exon	101697358	101697392	.	-	.	ID=exon-NM_001418696.1-4;Parent=rna-NM_001418696.1;Dbxref=GeneID:69113,GenBank:NM_001418696.1,MGI:MGI:1916363;gbkey=mRNA;gene=Alkbh3;product=alkB homolog 3%2C alpha-ketoglutarate-dependent dioxygenase%2C transcript variant 12;transcript_id=NM_001418696.1;extra_copy_number=0
CM058242.1	Liftoff	exon	101698550	101698653	.	-	.	ID=exon-NM_001418696.1-3;Parent=rna-NM_001418696.1;Dbxref=GeneID:69113,GenBank:NM_001418696.1,MGI:MGI:1916363;gbkey=mRNA;gene=Alkbh3;product=alkB homolog 3%2C alpha-ketoglutarate-dependent dioxygenase%2C transcript variant 12;transcript_id=NM_001418696.1;extra_copy_number=0
CM058242.1	Liftoff	exon	101698954	101699103	.	-	.	ID=exon-NM_001418696.1-2;Parent=rna-NM_001418696.1;Dbxref=GeneID:69113,GenBank:NM_001418696.1,MGI:MGI:1916363;gbkey=mRNA;gene=Alkbh3;product=alkB homolog 3%2C alpha-ketoglutarate-dependent dioxygenase%2C transcript variant 12;transcript_id=NM_001418696.1;extra_copy_number=0
CM058242.1	Liftoff	exon	101701194	101701265	.	-	.	ID=exon-NM_001418696.1-1;Parent=rna-NM_001418696.1;Dbxref=GeneID:69113,GenBank:NM_001418696.1,MGI:MGI:1916363;gbkey=mRNA;gene=Alkbh3;product=alkB homolog 3%2C alpha-ketoglutarate-dependent dioxygenase%2C transcript variant 12;transcript_id=NM_001418696.1;extra_copy_number=0
CM058242.1	Liftoff	CDS	101685814	101685825	.	-	.	ID=cds-NP_001405625.1;Parent=rna-NM_001418696.1;Dbxref=GeneID:69113,GenBank:NP_001405625.1,MGI:MGI:1916363;Name=NP_001405625.1;Note=isoform e is encoded by transcript variant 12;gbkey=CDS;gene=Alkbh3;product=alpha-ketoglutarate-dependent dioxygenase alkB homolog 3 isoform e;protein_id=NP_001405625.1;extra_copy_number=0
CM058242.1	Liftoff	CDS	101686692	101686901	.	-	.	ID=cds-NP_001405625.1;Parent=rna-NM_001418696.1;Dbxref=GeneID:69113,GenBank:NP_001405625.1,MGI:MGI:1916363;Name=NP_001405625.1;Note=isoform e is encoded by transcript variant 12;gbkey=CDS;gene=Alkbh3;product=alpha-ketoglutarate-dependent dioxygenase alkB homolog 3 isoform e;protein_id=NP_001405625.1;extra_copy_number=0
CM058242.1	Liftoff	CDS	101691936	101692024	.	-	.	ID=cds-NP_001405625.1;Parent=rna-NM_001418696.1;Dbxref=GeneID:69113,GenBank:NP_001405625.1,MGI:MGI:1916363;Name=NP_001405625.1;Note=isoform e is encoded by transcript variant 12;gbkey=CDS;gene=Alkbh3;product=alpha-ketoglutarate-dependent dioxygenase alkB homolog 3 isoform e;protein_id=NP_001405625.1;extra_copy_number=0
CM058242.1	Liftoff	CDS	101693564	101693667	.	-	.	ID=cds-NP_001405625.1;Parent=rna-NM_001418696.1;Dbxref=GeneID:69113,GenBank:NP_001405625.1,MGI:MGI:1916363;Name=NP_001405625.1;Note=isoform e is encoded by transcript variant 12;gbkey=CDS;gene=Alkbh3;product=alpha-ketoglutarate-dependent dioxygenase alkB homolog 3 isoform e;protein_id=NP_001405625.1;extra_copy_number=0
CM058242.1	Liftoff	CDS	101695244	101695291	.	-	.	ID=cds-NP_001405625.1;Parent=rna-NM_001418696.1;Dbxref=GeneID:69113,GenBank:NP_001405625.1,MGI:MGI:1916363;Name=NP_001405625.1;Note=isoform e is encoded by transcript variant 12;gbkey=CDS;gene=Alkbh3;product=alpha-ketoglutarate-dependent dioxygenase alkB homolog 3 isoform e;protein_id=NP_001405625.1;extra_copy_number=0
CM058242.1	Liftoff	CDS	101697358	101697392	.	-	.	ID=cds-NP_001405625.1;Parent=rna-NM_001418696.1;Dbxref=GeneID:69113,GenBank:NP_001405625.1,MGI:MGI:1916363;Name=NP_001405625.1;Note=isoform e is encoded by transcript variant 12;gbkey=CDS;gene=Alkbh3;product=alpha-ketoglutarate-dependent dioxygenase alkB homolog 3 isoform e;protein_id=NP_001405625.1;extra_copy_number=0
CM058242.1	Liftoff	CDS	101698550	101698653	.	-	.	ID=cds-NP_001405625.1;Parent=rna-NM_001418696.1;Dbxref=GeneID:69113,GenBank:NP_001405625.1,MGI:MGI:1916363;Name=NP_001405625.1;Note=isoform e is encoded by transcript variant 12;gbkey=CDS;gene=Alkbh3;product=alpha-ketoglutarate-dependent dioxygenase alkB homolog 3 isoform e;protein_id=NP_001405625.1;extra_copy_number=0
CM058242.1	Liftoff	CDS	101698954	101699032	.	-	.	ID=cds-NP_001405625.1;Parent=rna-NM_001418696.1;Dbxref=GeneID:69113,GenBank:NP_001405625.1,MGI:MGI:1916363;Name=NP_001405625.1;Note=isoform e is encoded by transcript variant 12;gbkey=CDS;gene=Alkbh3;product=alpha-ketoglutarate-dependent dioxygenase alkB homolog 3 isoform e;protein_id=NP_001405625.1;extra_copy_number=0
CM058242.1	Liftoff	transcript	101671141	101701265	.	-	.	ID=rna-NR_184795.1;Parent=gene-Alkbh3;Dbxref=GeneID:69113,GenBank:NR_184795.1,MGI:MGI:1916363;Name=NR_184795.1;gbkey=misc_RNA;gene=Alkbh3;product=alkB homolog 3%2C alpha-ketoglutarate-dependent dioxygenase%2C transcript variant 15;transcript_id=NR_184795.1;extra_copy_number=0
CM058242.1	Liftoff	exon	101671141	101671484	.	-	.	ID=exon-NR_184795.1-10;Parent=rna-NR_184795.1;Dbxref=GeneID:69113,GenBank:NR_184795.1,MGI:MGI:1916363;gbkey=misc_RNA;gene=Alkbh3;product=alkB homolog 3%2C alpha-ketoglutarate-dependent dioxygenase%2C transcript variant 15;transcript_id=NR_184795.1;extra_copy_number=0
CM058242.1	Liftoff	exon	101672023	101672121	.	-	.	ID=exon-NR_184795.1-9;Parent=rna-NR_184795.1;Dbxref=GeneID:69113,GenBank:NR_184795.1,MGI:MGI:1916363;gbkey=misc_RNA;gene=Alkbh3;product=alkB homolog 3%2C alpha-ketoglutarate-dependent dioxygenase%2C transcript variant 15;transcript_id=NR_184795.1;extra_copy_number=0
CM058242.1	Liftoff	exon	101686692	101686901	.	-	.	ID=exon-NR_184795.1-8;Parent=rna-NR_184795.1;Dbxref=GeneID:69113,GenBank:NR_184795.1,MGI:MGI:1916363;gbkey=misc_RNA;gene=Alkbh3;product=alkB homolog 3%2C alpha-ketoglutarate-dependent dioxygenase%2C transcript variant 15;transcript_id=NR_184795.1;extra_copy_number=0
CM058242.1	Liftoff	exon	101693564	101693667	.	-	.	ID=exon-NR_184795.1-7;Parent=rna-NR_184795.1;Dbxref=GeneID:69113,GenBank:NR_184795.1,MGI:MGI:1916363;gbkey=misc_RNA;gene=Alkbh3;product=alkB homolog 3%2C alpha-ketoglutarate-dependent dioxygenase%2C transcript variant 15;transcript_id=NR_184795.1;extra_copy_number=0
CM058242.1	Liftoff	exon	101695244	101695291	.	-	.	ID=exon-NR_184795.1-6;Parent=rna-NR_184795.1;Dbxref=GeneID:69113,GenBank:NR_184795.1,MGI:MGI:1916363;gbkey=misc_RNA;gene=Alkbh3;product=alkB homolog 3%2C alpha-ketoglutarate-dependent dioxygenase%2C transcript variant 15;transcript_id=NR_184795.1;extra_copy_number=0
CM058242.1	Liftoff	exon	101696198	101696348	.	-	.	ID=exon-NR_184795.1-5;Parent=rna-NR_184795.1;Dbxref=GeneID:69113,GenBank:NR_184795.1,MGI:MGI:1916363;gbkey=misc_RNA;gene=Alkbh3;product=alkB homolog 3%2C alpha-ketoglutarate-dependent dioxygenase%2C transcript variant 15;transcript_id=NR_184795.1;extra_copy_number=0
CM058242.1	Liftoff	exon	101697358	101697392	.	-	.	ID=exon-NR_184795.1-4;Parent=rna-NR_184795.1;Dbxref=GeneID:69113,GenBank:NR_184795.1,MGI:MGI:1916363;gbkey=misc_RNA;gene=Alkbh3;product=alkB homolog 3%2C alpha-ketoglutarate-dependent dioxygenase%2C transcript variant 15;transcript_id=NR_184795.1;extra_copy_number=0
CM058242.1	Liftoff	exon	101698550	101698653	.	-	.	ID=exon-NR_184795.1-3;Parent=rna-NR_184795.1;Dbxref=GeneID:69113,GenBank:NR_184795.1,MGI:MGI:1916363;gbkey=misc_RNA;gene=Alkbh3;product=alkB homolog 3%2C alpha-ketoglutarate-dependent dioxygenase%2C transcript variant 15;transcript_id=NR_184795.1;extra_copy_number=0
CM058242.1	Liftoff	exon	101698954	101699103	.	-	.	ID=exon-NR_184795.1-2;Parent=rna-NR_184795.1;Dbxref=GeneID:69113,GenBank:NR_184795.1,MGI:MGI:1916363;gbkey=misc_RNA;gene=Alkbh3;product=alkB homolog 3%2C alpha-ketoglutarate-dependent dioxygenase%2C transcript variant 15;transcript_id=NR_184795.1;extra_copy_number=0
CM058242.1	Liftoff	exon	101701194	101701265	.	-	.	ID=exon-NR_184795.1-1;Parent=rna-NR_184795.1;Dbxref=GeneID:69113,GenBank:NR_184795.1,MGI:MGI:1916363;gbkey=misc_RNA;gene=Alkbh3;product=alkB homolog 3%2C alpha-ketoglutarate-dependent dioxygenase%2C transcript variant 15;transcript_id=NR_184795.1;extra_copy_number=0
CM058242.1	Liftoff	transcript	101671141	101701265	.	-	.	ID=rna-NR_184796.1;Parent=gene-Alkbh3;Dbxref=GeneID:69113,GenBank:NR_184796.1,MGI:MGI:1916363;Name=NR_184796.1;gbkey=misc_RNA;gene=Alkbh3;product=alkB homolog 3%2C alpha-ketoglutarate-dependent dioxygenase%2C transcript variant 16;transcript_id=NR_184796.1;extra_copy_number=0
CM058242.1	Liftoff	exon	101671141	101671484	.	-	.	ID=exon-NR_184796.1-9;Parent=rna-NR_184796.1;Dbxref=GeneID:69113,GenBank:NR_184796.1,MGI:MGI:1916363;gbkey=misc_RNA;gene=Alkbh3;product=alkB homolog 3%2C alpha-ketoglutarate-dependent dioxygenase%2C transcript variant 16;transcript_id=NR_184796.1;extra_copy_number=0
CM058242.1	Liftoff	exon	101672023	101672121	.	-	.	ID=exon-NR_184796.1-8;Parent=rna-NR_184796.1;Dbxref=GeneID:69113,GenBank:NR_184796.1,MGI:MGI:1916363;gbkey=misc_RNA;gene=Alkbh3;product=alkB homolog 3%2C alpha-ketoglutarate-dependent dioxygenase%2C transcript variant 16;transcript_id=NR_184796.1;extra_copy_number=0
CM058242.1	Liftoff	exon	101686692	101686901	.	-	.	ID=exon-NR_184796.1-7;Parent=rna-NR_184796.1;Dbxref=GeneID:69113,GenBank:NR_184796.1,MGI:MGI:1916363;gbkey=misc_RNA;gene=Alkbh3;product=alkB homolog 3%2C alpha-ketoglutarate-dependent dioxygenase%2C transcript variant 16;transcript_id=NR_184796.1;extra_copy_number=0
CM058242.1	Liftoff	exon	101693564	101693667	.	-	.	ID=exon-NR_184796.1-6;Parent=rna-NR_184796.1;Dbxref=GeneID:69113,GenBank:NR_184796.1,MGI:MGI:1916363;gbkey=misc_RNA;gene=Alkbh3;product=alkB homolog 3%2C alpha-ketoglutarate-dependent dioxygenase%2C transcript variant 16;transcript_id=NR_184796.1;extra_copy_number=0
CM058242.1	Liftoff	exon	101695244	101695288	.	-	.	ID=exon-NR_184796.1-5;Parent=rna-NR_184796.1;Dbxref=GeneID:69113,GenBank:NR_184796.1,MGI:MGI:1916363;gbkey=misc_RNA;gene=Alkbh3;product=alkB homolog 3%2C alpha-ketoglutarate-dependent dioxygenase%2C transcript variant 16;transcript_id=NR_184796.1;extra_copy_number=0
CM058242.1	Liftoff	exon	101697358	101697392	.	-	.	ID=exon-NR_184796.1-4;Parent=rna-NR_184796.1;Dbxref=GeneID:69113,GenBank:NR_184796.1,MGI:MGI:1916363;gbkey=misc_RNA;gene=Alkbh3;product=alkB homolog 3%2C alpha-ketoglutarate-dependent dioxygenase%2C transcript variant 16;transcript_id=NR_184796.1;extra_copy_number=0
CM058242.1	Liftoff	exon	101698550	101698653	.	-	.	ID=exon-NR_184796.1-3;Parent=rna-NR_184796.1;Dbxref=GeneID:69113,GenBank:NR_184796.1,MGI:MGI:1916363;gbkey=misc_RNA;gene=Alkbh3;product=alkB homolog 3%2C alpha-ketoglutarate-dependent dioxygenase%2C transcript variant 16;transcript_id=NR_184796.1;extra_copy_number=0
CM058242.1	Liftoff	exon	101698954	101699103	.	-	.	ID=exon-NR_184796.1-2;Parent=rna-NR_184796.1;Dbxref=GeneID:69113,GenBank:NR_184796.1,MGI:MGI:1916363;gbkey=misc_RNA;gene=Alkbh3;product=alkB homolog 3%2C alpha-ketoglutarate-dependent dioxygenase%2C transcript variant 16;transcript_id=NR_184796.1;extra_copy_number=0
CM058242.1	Liftoff	exon	101701194	101701265	.	-	.	ID=exon-NR_184796.1-1;Parent=rna-NR_184796.1;Dbxref=GeneID:69113,GenBank:NR_184796.1,MGI:MGI:1916363;gbkey=misc_RNA;gene=Alkbh3;product=alkB homolog 3%2C alpha-ketoglutarate-dependent dioxygenase%2C transcript variant 16;transcript_id=NR_184796.1;extra_copy_number=0
CM058242.1	Liftoff	transcript	101671141	101701265	.	-	.	ID=rna-NR_184797.1;Parent=gene-Alkbh3;Dbxref=GeneID:69113,GenBank:NR_184797.1,MGI:MGI:1916363;Name=NR_184797.1;gbkey=misc_RNA;gene=Alkbh3;product=alkB homolog 3%2C alpha-ketoglutarate-dependent dioxygenase%2C transcript variant 17;transcript_id=NR_184797.1;extra_copy_number=0
CM058242.1	Liftoff	exon	101671141	101671484	.	-	.	ID=exon-NR_184797.1-10;Parent=rna-NR_184797.1;Dbxref=GeneID:69113,GenBank:NR_184797.1,MGI:MGI:1916363;gbkey=misc_RNA;gene=Alkbh3;product=alkB homolog 3%2C alpha-ketoglutarate-dependent dioxygenase%2C transcript variant 17;transcript_id=NR_184797.1;extra_copy_number=0
CM058242.1	Liftoff	exon	101672023	101672121	.	-	.	ID=exon-NR_184797.1-9;Parent=rna-NR_184797.1;Dbxref=GeneID:69113,GenBank:NR_184797.1,MGI:MGI:1916363;gbkey=misc_RNA;gene=Alkbh3;product=alkB homolog 3%2C alpha-ketoglutarate-dependent dioxygenase%2C transcript variant 17;transcript_id=NR_184797.1;extra_copy_number=0
CM058242.1	Liftoff	exon	101686692	101686901	.	-	.	ID=exon-NR_184797.1-8;Parent=rna-NR_184797.1;Dbxref=GeneID:69113,GenBank:NR_184797.1,MGI:MGI:1916363;gbkey=misc_RNA;gene=Alkbh3;product=alkB homolog 3%2C alpha-ketoglutarate-dependent dioxygenase%2C transcript variant 17;transcript_id=NR_184797.1;extra_copy_number=0
CM058242.1	Liftoff	exon	101693564	101693667	.	-	.	ID=exon-NR_184797.1-7;Parent=rna-NR_184797.1;Dbxref=GeneID:69113,GenBank:NR_184797.1,MGI:MGI:1916363;gbkey=misc_RNA;gene=Alkbh3;product=alkB homolog 3%2C alpha-ketoglutarate-dependent dioxygenase%2C transcript variant 17;transcript_id=NR_184797.1;extra_copy_number=0
CM058242.1	Liftoff	exon	101695244	101695291	.	-	.	ID=exon-NR_184797.1-6;Parent=rna-NR_184797.1;Dbxref=GeneID:69113,GenBank:NR_184797.1,MGI:MGI:1916363;gbkey=misc_RNA;gene=Alkbh3;product=alkB homolog 3%2C alpha-ketoglutarate-dependent dioxygenase%2C transcript variant 17;transcript_id=NR_184797.1;extra_copy_number=0
CM058242.1	Liftoff	exon	101697358	101697392	.	-	.	ID=exon-NR_184797.1-5;Parent=rna-NR_184797.1;Dbxref=GeneID:69113,GenBank:NR_184797.1,MGI:MGI:1916363;gbkey=misc_RNA;gene=Alkbh3;product=alkB homolog 3%2C alpha-ketoglutarate-dependent dioxygenase%2C transcript variant 17;transcript_id=NR_184797.1;extra_copy_number=0
CM058242.1	Liftoff	exon	101698550	101698653	.	-	.	ID=exon-NR_184797.1-4;Parent=rna-NR_184797.1;Dbxref=GeneID:69113,GenBank:NR_184797.1,MGI:MGI:1916363;gbkey=misc_RNA;gene=Alkbh3;product=alkB homolog 3%2C alpha-ketoglutarate-dependent dioxygenase%2C transcript variant 17;transcript_id=NR_184797.1;extra_copy_number=0
CM058242.1	Liftoff	exon	101698954	101699103	.	-	.	ID=exon-NR_184797.1-3;Parent=rna-NR_184797.1;Dbxref=GeneID:69113,GenBank:NR_184797.1,MGI:MGI:1916363;gbkey=misc_RNA;gene=Alkbh3;product=alkB homolog 3%2C alpha-ketoglutarate-dependent dioxygenase%2C transcript variant 17;transcript_id=NR_184797.1;extra_copy_number=0
CM058242.1	Liftoff	exon	101700774	101700911	.	-	.	ID=exon-NR_184797.1-2;Parent=rna-NR_184797.1;Dbxref=GeneID:69113,GenBank:NR_184797.1,MGI:MGI:1916363;gbkey=misc_RNA;gene=Alkbh3;product=alkB homolog 3%2C alpha-ketoglutarate-dependent dioxygenase%2C transcript variant 17;transcript_id=NR_184797.1;extra_copy_number=0
CM058242.1	Liftoff	exon	101701194	101701265	.	-	.	ID=exon-NR_184797.1-1;Parent=rna-NR_184797.1;Dbxref=GeneID:69113,GenBank:NR_184797.1,MGI:MGI:1916363;gbkey=misc_RNA;gene=Alkbh3;product=alkB homolog 3%2C alpha-ketoglutarate-dependent dioxygenase%2C transcript variant 17;transcript_id=NR_184797.1;extra_copy_number=0
CM058242.1	Liftoff	transcript	101671141	101701265	.	-	.	ID=rna-NR_184798.1;Parent=gene-Alkbh3;Dbxref=GeneID:69113,GenBank:NR_184798.1,MGI:MGI:1916363;Name=NR_184798.1;gbkey=misc_RNA;gene=Alkbh3;product=alkB homolog 3%2C alpha-ketoglutarate-dependent dioxygenase%2C transcript variant 18;transcript_id=NR_184798.1;extra_copy_number=0
CM058242.1	Liftoff	exon	101671141	101671484	.	-	.	ID=exon-NR_184798.1-10;Parent=rna-NR_184798.1;Dbxref=GeneID:69113,GenBank:NR_184798.1,MGI:MGI:1916363;gbkey=misc_RNA;gene=Alkbh3;product=alkB homolog 3%2C alpha-ketoglutarate-dependent dioxygenase%2C transcript variant 18;transcript_id=NR_184798.1;extra_copy_number=0
CM058242.1	Liftoff	exon	101672023	101672121	.	-	.	ID=exon-NR_184798.1-9;Parent=rna-NR_184798.1;Dbxref=GeneID:69113,GenBank:NR_184798.1,MGI:MGI:1916363;gbkey=misc_RNA;gene=Alkbh3;product=alkB homolog 3%2C alpha-ketoglutarate-dependent dioxygenase%2C transcript variant 18;transcript_id=NR_184798.1;extra_copy_number=0
CM058242.1	Liftoff	exon	101686692	101686901	.	-	.	ID=exon-NR_184798.1-8;Parent=rna-NR_184798.1;Dbxref=GeneID:69113,GenBank:NR_184798.1,MGI:MGI:1916363;gbkey=misc_RNA;gene=Alkbh3;product=alkB homolog 3%2C alpha-ketoglutarate-dependent dioxygenase%2C transcript variant 18;transcript_id=NR_184798.1;extra_copy_number=0
CM058242.1	Liftoff	exon	101693564	101693667	.	-	.	ID=exon-NR_184798.1-7;Parent=rna-NR_184798.1;Dbxref=GeneID:69113,GenBank:NR_184798.1,MGI:MGI:1916363;gbkey=misc_RNA;gene=Alkbh3;product=alkB homolog 3%2C alpha-ketoglutarate-dependent dioxygenase%2C transcript variant 18;transcript_id=NR_184798.1;extra_copy_number=0
CM058242.1	Liftoff	exon	101695244	101695291	.	-	.	ID=exon-NR_184798.1-6;Parent=rna-NR_184798.1;Dbxref=GeneID:69113,GenBank:NR_184798.1,MGI:MGI:1916363;gbkey=misc_RNA;gene=Alkbh3;product=alkB homolog 3%2C alpha-ketoglutarate-dependent dioxygenase%2C transcript variant 18;transcript_id=NR_184798.1;extra_copy_number=0
CM058242.1	Liftoff	exon	101697358	101697392	.	-	.	ID=exon-NR_184798.1-5;Parent=rna-NR_184798.1;Dbxref=GeneID:69113,GenBank:NR_184798.1,MGI:MGI:1916363;gbkey=misc_RNA;gene=Alkbh3;product=alkB homolog 3%2C alpha-ketoglutarate-dependent dioxygenase%2C transcript variant 18;transcript_id=NR_184798.1;extra_copy_number=0
CM058242.1	Liftoff	exon	101698550	101698653	.	-	.	ID=exon-NR_184798.1-4;Parent=rna-NR_184798.1;Dbxref=GeneID:69113,GenBank:NR_184798.1,MGI:MGI:1916363;gbkey=misc_RNA;gene=Alkbh3;product=alkB homolog 3%2C alpha-ketoglutarate-dependent dioxygenase%2C transcript variant 18;transcript_id=NR_184798.1;extra_copy_number=0
CM058242.1	Liftoff	exon	101698954	101699103	.	-	.	ID=exon-NR_184798.1-3;Parent=rna-NR_184798.1;Dbxref=GeneID:69113,GenBank:NR_184798.1,MGI:MGI:1916363;gbkey=misc_RNA;gene=Alkbh3;product=alkB homolog 3%2C alpha-ketoglutarate-dependent dioxygenase%2C transcript variant 18;transcript_id=NR_184798.1;extra_copy_number=0
CM058242.1	Liftoff	exon	101700774	101700919	.	-	.	ID=exon-NR_184798.1-2;Parent=rna-NR_184798.1;Dbxref=GeneID:69113,GenBank:NR_184798.1,MGI:MGI:1916363;gbkey=misc_RNA;gene=Alkbh3;product=alkB homolog 3%2C alpha-ketoglutarate-dependent dioxygenase%2C transcript variant 18;transcript_id=NR_184798.1;extra_copy_number=0
CM058242.1	Liftoff	exon	101701194	101701265	.	-	.	ID=exon-NR_184798.1-1;Parent=rna-NR_184798.1;Dbxref=GeneID:69113,GenBank:NR_184798.1,MGI:MGI:1916363;gbkey=misc_RNA;gene=Alkbh3;product=alkB homolog 3%2C alpha-ketoglutarate-dependent dioxygenase%2C transcript variant 18;transcript_id=NR_184798.1;extra_copy_number=0
CM058242.1	Liftoff	transcript	101671141	101701265	.	-	.	ID=rna-NR_184799.1;Parent=gene-Alkbh3;Dbxref=GeneID:69113,GenBank:NR_184799.1,MGI:MGI:1916363;Name=NR_184799.1;gbkey=misc_RNA;gene=Alkbh3;product=alkB homolog 3%2C alpha-ketoglutarate-dependent dioxygenase%2C transcript variant 19;transcript_id=NR_184799.1;extra_copy_number=0
CM058242.1	Liftoff	exon	101671141	101671484	.	-	.	ID=exon-NR_184799.1-9;Parent=rna-NR_184799.1;Dbxref=GeneID:69113,GenBank:NR_184799.1,MGI:MGI:1916363;gbkey=misc_RNA;gene=Alkbh3;product=alkB homolog 3%2C alpha-ketoglutarate-dependent dioxygenase%2C transcript variant 19;transcript_id=NR_184799.1;extra_copy_number=0
CM058242.1	Liftoff	exon	101672023	101672121	.	-	.	ID=exon-NR_184799.1-8;Parent=rna-NR_184799.1;Dbxref=GeneID:69113,GenBank:NR_184799.1,MGI:MGI:1916363;gbkey=misc_RNA;gene=Alkbh3;product=alkB homolog 3%2C alpha-ketoglutarate-dependent dioxygenase%2C transcript variant 19;transcript_id=NR_184799.1;extra_copy_number=0
CM058242.1	Liftoff	exon	101686692	101686901	.	-	.	ID=exon-NR_184799.1-7;Parent=rna-NR_184799.1;Dbxref=GeneID:69113,GenBank:NR_184799.1,MGI:MGI:1916363;gbkey=misc_RNA;gene=Alkbh3;product=alkB homolog 3%2C alpha-ketoglutarate-dependent dioxygenase%2C transcript variant 19;transcript_id=NR_184799.1;extra_copy_number=0
CM058242.1	Liftoff	exon	101693564	101693667	.	-	.	ID=exon-NR_184799.1-6;Parent=rna-NR_184799.1;Dbxref=GeneID:69113,GenBank:NR_184799.1,MGI:MGI:1916363;gbkey=misc_RNA;gene=Alkbh3;product=alkB homolog 3%2C alpha-ketoglutarate-dependent dioxygenase%2C transcript variant 19;transcript_id=NR_184799.1;extra_copy_number=0
CM058242.1	Liftoff	exon	101695244	101695291	.	-	.	ID=exon-NR_184799.1-5;Parent=rna-NR_184799.1;Dbxref=GeneID:69113,GenBank:NR_184799.1,MGI:MGI:1916363;gbkey=misc_RNA;gene=Alkbh3;product=alkB homolog 3%2C alpha-ketoglutarate-dependent dioxygenase%2C transcript variant 19;transcript_id=NR_184799.1;extra_copy_number=0
CM058242.1	Liftoff	exon	101697358	101697392	.	-	.	ID=exon-NR_184799.1-4;Parent=rna-NR_184799.1;Dbxref=GeneID:69113,GenBank:NR_184799.1,MGI:MGI:1916363;gbkey=misc_RNA;gene=Alkbh3;product=alkB homolog 3%2C alpha-ketoglutarate-dependent dioxygenase%2C transcript variant 19;transcript_id=NR_184799.1;extra_copy_number=0
CM058242.1	Liftoff	exon	101698550	101698653	.	-	.	ID=exon-NR_184799.1-3;Parent=rna-NR_184799.1;Dbxref=GeneID:69113,GenBank:NR_184799.1,MGI:MGI:1916363;gbkey=misc_RNA;gene=Alkbh3;product=alkB homolog 3%2C alpha-ketoglutarate-dependent dioxygenase%2C transcript variant 19;transcript_id=NR_184799.1;extra_copy_number=0
CM058242.1	Liftoff	exon	101698954	101699103	.	-	.	ID=exon-NR_184799.1-2;Parent=rna-NR_184799.1;Dbxref=GeneID:69113,GenBank:NR_184799.1,MGI:MGI:1916363;gbkey=misc_RNA;gene=Alkbh3;product=alkB homolog 3%2C alpha-ketoglutarate-dependent dioxygenase%2C transcript variant 19;transcript_id=NR_184799.1;extra_copy_number=0
CM058242.1	Liftoff	exon	101701194	101701265	.	-	.	ID=exon-NR_184799.1-1;Parent=rna-NR_184799.1;Dbxref=GeneID:69113,GenBank:NR_184799.1,MGI:MGI:1916363;gbkey=misc_RNA;gene=Alkbh3;product=alkB homolog 3%2C alpha-ketoglutarate-dependent dioxygenase%2C transcript variant 19;transcript_id=NR_184799.1;extra_copy_number=0
CM058242.1	Liftoff	transcript	101671141	101701265	.	-	.	ID=rna-NR_184800.1;Parent=gene-Alkbh3;Dbxref=GeneID:69113,GenBank:NR_184800.1,MGI:MGI:1916363;Name=NR_184800.1;gbkey=misc_RNA;gene=Alkbh3;product=alkB homolog 3%2C alpha-ketoglutarate-dependent dioxygenase%2C transcript variant 20;transcript_id=NR_184800.1;extra_copy_number=0
CM058242.1	Liftoff	exon	101671141	101671484	.	-	.	ID=exon-NR_184800.1-9;Parent=rna-NR_184800.1;Dbxref=GeneID:69113,GenBank:NR_184800.1,MGI:MGI:1916363;gbkey=misc_RNA;gene=Alkbh3;product=alkB homolog 3%2C alpha-ketoglutarate-dependent dioxygenase%2C transcript variant 20;transcript_id=NR_184800.1;extra_copy_number=0
CM058242.1	Liftoff	exon	101672023	101672121	.	-	.	ID=exon-NR_184800.1-8;Parent=rna-NR_184800.1;Dbxref=GeneID:69113,GenBank:NR_184800.1,MGI:MGI:1916363;gbkey=misc_RNA;gene=Alkbh3;product=alkB homolog 3%2C alpha-ketoglutarate-dependent dioxygenase%2C transcript variant 20;transcript_id=NR_184800.1;extra_copy_number=0
CM058242.1	Liftoff	exon	101686692	101686901	.	-	.	ID=exon-NR_184800.1-7;Parent=rna-NR_184800.1;Dbxref=GeneID:69113,GenBank:NR_184800.1,MGI:MGI:1916363;gbkey=misc_RNA;gene=Alkbh3;product=alkB homolog 3%2C alpha-ketoglutarate-dependent dioxygenase%2C transcript variant 20;transcript_id=NR_184800.1;extra_copy_number=0
CM058242.1	Liftoff	exon	101693564	101693667	.	-	.	ID=exon-NR_184800.1-6;Parent=rna-NR_184800.1;Dbxref=GeneID:69113,GenBank:NR_184800.1,MGI:MGI:1916363;gbkey=misc_RNA;gene=Alkbh3;product=alkB homolog 3%2C alpha-ketoglutarate-dependent dioxygenase%2C transcript variant 20;transcript_id=NR_184800.1;extra_copy_number=0
CM058242.1	Liftoff	exon	101695244	101695291	.	-	.	ID=exon-NR_184800.1-5;Parent=rna-NR_184800.1;Dbxref=GeneID:69113,GenBank:NR_184800.1,MGI:MGI:1916363;gbkey=misc_RNA;gene=Alkbh3;product=alkB homolog 3%2C alpha-ketoglutarate-dependent dioxygenase%2C transcript variant 20;transcript_id=NR_184800.1;extra_copy_number=0
CM058242.1	Liftoff	exon	101697358	101697392	.	-	.	ID=exon-NR_184800.1-4;Parent=rna-NR_184800.1;Dbxref=GeneID:69113,GenBank:NR_184800.1,MGI:MGI:1916363;gbkey=misc_RNA;gene=Alkbh3;product=alkB homolog 3%2C alpha-ketoglutarate-dependent dioxygenase%2C transcript variant 20;transcript_id=NR_184800.1;extra_copy_number=0
CM058242.1	Liftoff	exon	101698550	101698653	.	-	.	ID=exon-NR_184800.1-3;Parent=rna-NR_184800.1;Dbxref=GeneID:69113,GenBank:NR_184800.1,MGI:MGI:1916363;gbkey=misc_RNA;gene=Alkbh3;product=alkB homolog 3%2C alpha-ketoglutarate-dependent dioxygenase%2C transcript variant 20;transcript_id=NR_184800.1;extra_copy_number=0
CM058242.1	Liftoff	exon	101698954	101699099	.	-	.	ID=exon-NR_184800.1-2;Parent=rna-NR_184800.1;Dbxref=GeneID:69113,GenBank:NR_184800.1,MGI:MGI:1916363;gbkey=misc_RNA;gene=Alkbh3;product=alkB homolog 3%2C alpha-ketoglutarate-dependent dioxygenase%2C transcript variant 20;transcript_id=NR_184800.1;extra_copy_number=0
CM058242.1	Liftoff	exon	101701190	101701265	.	-	.	ID=exon-NR_184800.1-1;Parent=rna-NR_184800.1;Dbxref=GeneID:69113,GenBank:NR_184800.1,MGI:MGI:1916363;gbkey=misc_RNA;gene=Alkbh3;product=alkB homolog 3%2C alpha-ketoglutarate-dependent dioxygenase%2C transcript variant 20;transcript_id=NR_184800.1;extra_copy_number=0
CM058242.1	Liftoff	match	101701099	101701558	.	+	.	ID=23980271-74d2-4b41-9cc2-2dac0a61baa5;Target=NG_152715.1 1 460 +;assembly_bases_aln=460;assembly_bases_seq=460;bit_score=857.124;blast_aligner=1;blast_score=460;common_component=0;e_value=0;filter_score=0;for_remapping=2;gap_count=0;hsp_percent_coverage=100;matchable_bases=460;matched_bases=460;num_ident=460;num_mismatch=0;pct_coverage=100;pct_coverage_hiqual=100;pct_identity_gap=100;pct_identity_gapopen_only=100;pct_identity_ungap=100;rank=1;weighted_identity=1;coverage=1.0;sequence_ID=1.0;extra_copy_number=0;copy_num_ID=23980271-74d2-4b41-9cc2-2dac0a61baa5_0
CM058242.1	Liftoff	enhancer	101701199	101701458	.	.	.	ID=id-GeneID:128924587;Dbxref=GeneID:128924587;Note=cis-regulatory module chr2:93850845-93851104 (MGSCv37/mm9 assembly coordinates);experiment=EXISTENCE:reporter gene assay evidence [ECO:0000049][PMID:25872643];function=activates a minimal SCP1 promoter by CapStarr-seq with weak activity in NIH3T3 fibroblasts {active_cell/tissue: NIH3T3};gbkey=regulatory;regulatory_class=enhancer;coverage=1.0;sequence_ID=1.0;extra_copy_number=0;copy_num_ID=id-GeneID:128924587_0
CM058242.1	Liftoff	biological_region	101701199	101701458	.	+	.	ID=id-GeneID:128924587-2;Dbxref=GeneID:128924587;Name=biological region;gbkey=Region;standard_name=CapStarr-seq enhancer MGSCv37_chr2:93850845-93851104;coverage=1.0;sequence_ID=1.0;extra_copy_number=0;copy_num_ID=id-GeneID:128924587-2_0
CM058242.1	Liftoff	gene	101723212	101848451	.	-	.	ID=gene-Hsd17b12;Dbxref=GeneID:56348,MGI:MGI:1926967;Name=Hsd17b12;description=hydroxysteroid (17-beta) dehydrogenase 12;gbkey=Gene;gene=Hsd17b12;gene_biotype=protein_coding;gene_synonym=2610510O05Rik,KIK-I,Kik1;coverage=1.0;sequence_ID=1.0;valid_ORFs=1;extra_copy_number=0;copy_num_ID=gene-Hsd17b12_0
CM058242.1	Liftoff	mRNA	101723212	101848451	.	-	.	ID=rna-NM_019657.4;Parent=gene-Hsd17b12;Dbxref=GeneID:56348,GenBank:NM_019657.4,MGI:MGI:1926967;Name=NM_019657.4;gbkey=mRNA;gene=Hsd17b12;product=hydroxysteroid (17-beta) dehydrogenase 12;tag=RefSeq Select;transcript_id=NM_019657.4;matches_ref_protein=True;valid_ORF=True;extra_copy_number=0
CM058242.1	Liftoff	exon	101723212	101724176	.	-	.	ID=exon-NM_019657.4-11;Parent=rna-NM_019657.4;Dbxref=GeneID:56348,GenBank:NM_019657.4,MGI:MGI:1926967;gbkey=mRNA;gene=Hsd17b12;product=hydroxysteroid (17-beta) dehydrogenase 12;tag=RefSeq Select;transcript_id=NM_019657.4;extra_copy_number=0
CM058242.1	Liftoff	exon	101724442	101724591	.	-	.	ID=exon-NM_019657.4-10;Parent=rna-NM_019657.4;Dbxref=GeneID:56348,GenBank:NM_019657.4,MGI:MGI:1926967;gbkey=mRNA;gene=Hsd17b12;product=hydroxysteroid (17-beta) dehydrogenase 12;tag=RefSeq Select;transcript_id=NM_019657.4;extra_copy_number=0
CM058242.1	Liftoff	exon	101734392	101734457	.	-	.	ID=exon-NM_019657.4-9;Parent=rna-NM_019657.4;Dbxref=GeneID:56348,GenBank:NM_019657.4,MGI:MGI:1926967;gbkey=mRNA;gene=Hsd17b12;product=hydroxysteroid (17-beta) dehydrogenase 12;tag=RefSeq Select;transcript_id=NM_019657.4;extra_copy_number=0
CM058242.1	Liftoff	exon	101735880	101735961	.	-	.	ID=exon-NM_019657.4-8;Parent=rna-NM_019657.4;Dbxref=GeneID:56348,GenBank:NM_019657.4,MGI:MGI:1926967;gbkey=mRNA;gene=Hsd17b12;product=hydroxysteroid (17-beta) dehydrogenase 12;tag=RefSeq Select;transcript_id=NM_019657.4;extra_copy_number=0
CM058242.1	Liftoff	exon	101742773	101742807	.	-	.	ID=exon-NM_019657.4-7;Parent=rna-NM_019657.4;Dbxref=GeneID:56348,GenBank:NM_019657.4,MGI:MGI:1926967;gbkey=mRNA;gene=Hsd17b12;product=hydroxysteroid (17-beta) dehydrogenase 12;tag=RefSeq Select;transcript_id=NM_019657.4;extra_copy_number=0
CM058242.1	Liftoff	exon	101756079	101756123	.	-	.	ID=exon-NM_019657.4-6;Parent=rna-NM_019657.4;Dbxref=GeneID:56348,GenBank:NM_019657.4,MGI:MGI:1926967;gbkey=mRNA;gene=Hsd17b12;product=hydroxysteroid (17-beta) dehydrogenase 12;tag=RefSeq Select;transcript_id=NM_019657.4;extra_copy_number=0
CM058242.1	Liftoff	exon	101756934	101756998	.	-	.	ID=exon-NM_019657.4-5;Parent=rna-NM_019657.4;Dbxref=GeneID:56348,GenBank:NM_019657.4,MGI:MGI:1926967;gbkey=mRNA;gene=Hsd17b12;product=hydroxysteroid (17-beta) dehydrogenase 12;tag=RefSeq Select;transcript_id=NM_019657.4;extra_copy_number=0
CM058242.1	Liftoff	exon	101773698	101773805	.	-	.	ID=exon-NM_019657.4-4;Parent=rna-NM_019657.4;Dbxref=GeneID:56348,GenBank:NM_019657.4,MGI:MGI:1926967;gbkey=mRNA;gene=Hsd17b12;product=hydroxysteroid (17-beta) dehydrogenase 12;tag=RefSeq Select;transcript_id=NM_019657.4;extra_copy_number=0
CM058242.1	Liftoff	exon	101805533	101805608	.	-	.	ID=exon-NM_019657.4-3;Parent=rna-NM_019657.4;Dbxref=GeneID:56348,GenBank:NM_019657.4,MGI:MGI:1926967;gbkey=mRNA;gene=Hsd17b12;product=hydroxysteroid (17-beta) dehydrogenase 12;tag=RefSeq Select;transcript_id=NM_019657.4;extra_copy_number=0
CM058242.1	Liftoff	exon	101807970	101808016	.	-	.	ID=exon-NM_019657.4-2;Parent=rna-NM_019657.4;Dbxref=GeneID:56348,GenBank:NM_019657.4,MGI:MGI:1926967;gbkey=mRNA;gene=Hsd17b12;product=hydroxysteroid (17-beta) dehydrogenase 12;tag=RefSeq Select;transcript_id=NM_019657.4;extra_copy_number=0
CM058242.1	Liftoff	exon	101848252	101848451	.	-	.	ID=exon-NM_019657.4-1;Parent=rna-NM_019657.4;Dbxref=GeneID:56348,GenBank:NM_019657.4,MGI:MGI:1926967;gbkey=mRNA;gene=Hsd17b12;product=hydroxysteroid (17-beta) dehydrogenase 12;tag=RefSeq Select;transcript_id=NM_019657.4;extra_copy_number=0
CM058242.1	Liftoff	CDS	101724072	101724176	.	-	.	ID=cds-NP_062631.1;Parent=rna-NM_019657.4;Dbxref=CCDS:CCDS16458.1,GeneID:56348,GenBank:NP_062631.1,MGI:MGI:1926967;Name=NP_062631.1;gbkey=CDS;gene=Hsd17b12;product=very-long-chain 3-oxoacyl-CoA reductase;protein_id=NP_062631.1;tag=RefSeq Select;extra_copy_number=0
CM058242.1	Liftoff	CDS	101724442	101724591	.	-	.	ID=cds-NP_062631.1;Parent=rna-NM_019657.4;Dbxref=CCDS:CCDS16458.1,GeneID:56348,GenBank:NP_062631.1,MGI:MGI:1926967;Name=NP_062631.1;gbkey=CDS;gene=Hsd17b12;product=very-long-chain 3-oxoacyl-CoA reductase;protein_id=NP_062631.1;tag=RefSeq Select;extra_copy_number=0
CM058242.1	Liftoff	CDS	101734392	101734457	.	-	.	ID=cds-NP_062631.1;Parent=rna-NM_019657.4;Dbxref=CCDS:CCDS16458.1,GeneID:56348,GenBank:NP_062631.1,MGI:MGI:1926967;Name=NP_062631.1;gbkey=CDS;gene=Hsd17b12;product=very-long-chain 3-oxoacyl-CoA reductase;protein_id=NP_062631.1;tag=RefSeq Select;extra_copy_number=0
CM058242.1	Liftoff	CDS	101735880	101735961	.	-	.	ID=cds-NP_062631.1;Parent=rna-NM_019657.4;Dbxref=CCDS:CCDS16458.1,GeneID:56348,GenBank:NP_062631.1,MGI:MGI:1926967;Name=NP_062631.1;gbkey=CDS;gene=Hsd17b12;product=very-long-chain 3-oxoacyl-CoA reductase;protein_id=NP_062631.1;tag=RefSeq Select;extra_copy_number=0
CM058242.1	Liftoff	CDS	101742773	101742807	.	-	.	ID=cds-NP_062631.1;Parent=rna-NM_019657.4;Dbxref=CCDS:CCDS16458.1,GeneID:56348,GenBank:NP_062631.1,MGI:MGI:1926967;Name=NP_062631.1;gbkey=CDS;gene=Hsd17b12;product=very-long-chain 3-oxoacyl-CoA reductase;protein_id=NP_062631.1;tag=RefSeq Select;extra_copy_number=0
CM058242.1	Liftoff	CDS	101756079	101756123	.	-	.	ID=cds-NP_062631.1;Parent=rna-NM_019657.4;Dbxref=CCDS:CCDS16458.1,GeneID:56348,GenBank:NP_062631.1,MGI:MGI:1926967;Name=NP_062631.1;gbkey=CDS;gene=Hsd17b12;product=very-long-chain 3-oxoacyl-CoA reductase;protein_id=NP_062631.1;tag=RefSeq Select;extra_copy_number=0
CM058242.1	Liftoff	CDS	101756934	101756998	.	-	.	ID=cds-NP_062631.1;Parent=rna-NM_019657.4;Dbxref=CCDS:CCDS16458.1,GeneID:56348,GenBank:NP_062631.1,MGI:MGI:1926967;Name=NP_062631.1;gbkey=CDS;gene=Hsd17b12;product=very-long-chain 3-oxoacyl-CoA reductase;protein_id=NP_062631.1;tag=RefSeq Select;extra_copy_number=0
CM058242.1	Liftoff	CDS	101773698	101773805	.	-	.	ID=cds-NP_062631.1;Parent=rna-NM_019657.4;Dbxref=CCDS:CCDS16458.1,GeneID:56348,GenBank:NP_062631.1,MGI:MGI:1926967;Name=NP_062631.1;gbkey=CDS;gene=Hsd17b12;product=very-long-chain 3-oxoacyl-CoA reductase;protein_id=NP_062631.1;tag=RefSeq Select;extra_copy_number=0
CM058242.1	Liftoff	CDS	101805533	101805608	.	-	.	ID=cds-NP_062631.1;Parent=rna-NM_019657.4;Dbxref=CCDS:CCDS16458.1,GeneID:56348,GenBank:NP_062631.1,MGI:MGI:1926967;Name=NP_062631.1;gbkey=CDS;gene=Hsd17b12;product=very-long-chain 3-oxoacyl-CoA reductase;protein_id=NP_062631.1;tag=RefSeq Select;extra_copy_number=0
CM058242.1	Liftoff	CDS	101807970	101808016	.	-	.	ID=cds-NP_062631.1;Parent=rna-NM_019657.4;Dbxref=CCDS:CCDS16458.1,GeneID:56348,GenBank:NP_062631.1,MGI:MGI:1926967;Name=NP_062631.1;gbkey=CDS;gene=Hsd17b12;product=very-long-chain 3-oxoacyl-CoA reductase;protein_id=NP_062631.1;tag=RefSeq Select;extra_copy_number=0
CM058242.1	Liftoff	CDS	101848252	101848411	.	-	.	ID=cds-NP_062631.1;Parent=rna-NM_019657.4;Dbxref=CCDS:CCDS16458.1,GeneID:56348,GenBank:NP_062631.1,MGI:MGI:1926967;Name=NP_062631.1;gbkey=CDS;gene=Hsd17b12;product=very-long-chain 3-oxoacyl-CoA reductase;protein_id=NP_062631.1;tag=RefSeq Select;extra_copy_number=0
CM058242.1	Liftoff	match	101848701	101849010	.	+	.	ID=cc64ac3a-23fb-4c63-a07d-1d88d2b90509;Target=NG_150349.1 1 310 +;assembly_bases_aln=310;assembly_bases_seq=310;bit_score=577.963;blast_aligner=1;blast_score=310;common_component=0;e_value=8.00748e-163;filter_score=0;for_remapping=2;gap_count=0;hsp_percent_coverage=100;matchable_bases=310;matched_bases=310;num_ident=310;num_mismatch=0;pct_coverage=100;pct_coverage_hiqual=100;pct_identity_gap=100;pct_identity_gapopen_only=100;pct_identity_ungap=100;rank=1;weighted_identity=1;coverage=1.0;sequence_ID=1.0;extra_copy_number=0;copy_num_ID=cc64ac3a-23fb-4c63-a07d-1d88d2b90509_0
CM058242.1	Liftoff	enhancer	101848801	101848910	.	.	.	ID=id-GeneID:128924588;Dbxref=GeneID:128924588;Note=cis-regulatory module chr2:93998416-93998525 (MGSCv37/mm9 assembly coordinates);experiment=EXISTENCE:reporter gene assay evidence [ECO:0000049][PMID:25872643];function=activates a minimal SCP1 promoter by CapStarr-seq with weak activity in NIH3T3 fibroblasts {active_cell/tissue: NIH3T3};gbkey=regulatory;regulatory_class=enhancer;coverage=1.0;sequence_ID=1.0;extra_copy_number=0;copy_num_ID=id-GeneID:128924588_0
CM058242.1	Liftoff	biological_region	101848801	101848910	.	+	.	ID=id-GeneID:128924588-2;Dbxref=GeneID:128924588;Name=biological region;gbkey=Region;standard_name=CapStarr-seq enhancer MGSCv37_chr2:93998416-93998525;coverage=1.0;sequence_ID=1.0;extra_copy_number=0;copy_num_ID=id-GeneID:128924588-2_0
CM058242.1	Liftoff	gene	101848859	101869685	.	+	.	ID=gene-Gm39885;Dbxref=GeneID:105244242,MGI:MGI:5622770;Name=Gm39885;description=predicted gene%2C 39885;gbkey=Gene;gene=Gm39885;gene_biotype=lncRNA;coverage=1.0;sequence_ID=1.0;extra_copy_number=0;copy_num_ID=gene-Gm39885_0
CM058242.1	Liftoff	lnc_RNA	101848859	101869685	.	+	.	ID=rna-XR_866572.4;Parent=gene-Gm39885;Dbxref=GeneID:105244242,GenBank:XR_866572.4,MGI:MGI:5622770;Name=XR_866572.4;gbkey=ncRNA;gene=Gm39885;model_evidence=Supporting evidence includes similarity to: 1 EST%2C 75 long SRA reads%2C and 88%25 coverage of the annotated genomic feature by RNAseq alignments%2C including 2 samples with support for all annotated introns;product=predicted gene%2C 39885%2C transcript variant X1;transcript_id=XR_866572.4;extra_copy_number=0
CM058242.1	Liftoff	exon	101848859	101849984	.	+	.	ID=exon-XR_866572.4-1;Parent=rna-XR_866572.4;Dbxref=GeneID:105244242,GenBank:XR_866572.4,MGI:MGI:5622770;gbkey=ncRNA;gene=Gm39885;product=predicted gene%2C 39885%2C transcript variant X1;transcript_id=XR_866572.4;extra_copy_number=0
CM058242.1	Liftoff	exon	101850343	101850434	.	+	.	ID=exon-XR_866572.4-2;Parent=rna-XR_866572.4;Dbxref=GeneID:105244242,GenBank:XR_866572.4,MGI:MGI:5622770;gbkey=ncRNA;gene=Gm39885;product=predicted gene%2C 39885%2C transcript variant X1;transcript_id=XR_866572.4;extra_copy_number=0
CM058242.1	Liftoff	exon	101856752	101856839	.	+	.	ID=exon-XR_866572.4-3;Parent=rna-XR_866572.4;Dbxref=GeneID:105244242,GenBank:XR_866572.4,MGI:MGI:5622770;gbkey=ncRNA;gene=Gm39885;product=predicted gene%2C 39885%2C transcript variant X1;transcript_id=XR_866572.4;extra_copy_number=0
CM058242.1	Liftoff	exon	101858670	101869685	.	+	.	ID=exon-XR_866572.4-4;Parent=rna-XR_866572.4;Dbxref=GeneID:105244242,GenBank:XR_866572.4,MGI:MGI:5622770;gbkey=ncRNA;gene=Gm39885;product=predicted gene%2C 39885%2C transcript variant X1;transcript_id=XR_866572.4;extra_copy_number=0
CM058242.1	Liftoff	lnc_RNA	101848875	101869685	.	+	.	ID=rna-XR_866573.4;Parent=gene-Gm39885;Dbxref=GeneID:105244242,GenBank:XR_866573.4,MGI:MGI:5622770;Name=XR_866573.4;gbkey=ncRNA;gene=Gm39885;model_evidence=Supporting evidence includes similarity to: 1 EST%2C 76 long SRA reads%2C and 88%25 coverage of the annotated genomic feature by RNAseq alignments%2C including 3 samples with support for all annotated introns;product=predicted gene%2C 39885%2C transcript variant X3;transcript_id=XR_866573.4;extra_copy_number=0
CM058242.1	Liftoff	exon	101848875	101849984	.	+	.	ID=exon-XR_866573.4-1;Parent=rna-XR_866573.4;Dbxref=GeneID:105244242,GenBank:XR_866573.4,MGI:MGI:5622770;gbkey=ncRNA;gene=Gm39885;product=predicted gene%2C 39885%2C transcript variant X3;transcript_id=XR_866573.4;extra_copy_number=0
CM058242.1	Liftoff	exon	101850343	101850434	.	+	.	ID=exon-XR_866573.4-2;Parent=rna-XR_866573.4;Dbxref=GeneID:105244242,GenBank:XR_866573.4,MGI:MGI:5622770;gbkey=ncRNA;gene=Gm39885;product=predicted gene%2C 39885%2C transcript variant X3;transcript_id=XR_866573.4;extra_copy_number=0
CM058242.1	Liftoff	exon	101858670	101869685	.	+	.	ID=exon-XR_866573.4-3;Parent=rna-XR_866573.4;Dbxref=GeneID:105244242,GenBank:XR_866573.4,MGI:MGI:5622770;gbkey=ncRNA;gene=Gm39885;product=predicted gene%2C 39885%2C transcript variant X3;transcript_id=XR_866573.4;extra_copy_number=0
CM058242.1	Liftoff	lnc_RNA	101849446	101858761	.	+	.	ID=rna-XR_003953880.2;Parent=gene-Gm39885;Dbxref=GeneID:105244242,GenBank:XR_003953880.2,MGI:MGI:5622770;Name=XR_003953880.2;gbkey=ncRNA;gene=Gm39885;model_evidence=Supporting evidence includes similarity to: 100%25 coverage of the annotated genomic feature by RNAseq alignments%2C including 1 sample with support for all annotated introns;product=predicted gene%2C 39885%2C transcript variant X2;transcript_id=XR_003953880.2;extra_copy_number=0
CM058242.1	Liftoff	exon	101849446	101849532	.	+	.	ID=exon-XR_003953880.2-1;Parent=rna-XR_003953880.2;Dbxref=GeneID:105244242,GenBank:XR_003953880.2,MGI:MGI:5622770;gbkey=ncRNA;gene=Gm39885;product=predicted gene%2C 39885%2C transcript variant X2;transcript_id=XR_003953880.2;extra_copy_number=0
CM058242.1	Liftoff	exon	101849935	101849984	.	+	.	ID=exon-XR_003953880.2-2;Parent=rna-XR_003953880.2;Dbxref=GeneID:105244242,GenBank:XR_003953880.2,MGI:MGI:5622770;gbkey=ncRNA;gene=Gm39885;product=predicted gene%2C 39885%2C transcript variant X2;transcript_id=XR_003953880.2;extra_copy_number=0
CM058242.1	Liftoff	exon	101850343	101850434	.	+	.	ID=exon-XR_003953880.2-3;Parent=rna-XR_003953880.2;Dbxref=GeneID:105244242,GenBank:XR_003953880.2,MGI:MGI:5622770;gbkey=ncRNA;gene=Gm39885;product=predicted gene%2C 39885%2C transcript variant X2;transcript_id=XR_003953880.2;extra_copy_number=0
CM058242.1	Liftoff	exon	101856752	101856839	.	+	.	ID=exon-XR_003953880.2-4;Parent=rna-XR_003953880.2;Dbxref=GeneID:105244242,GenBank:XR_003953880.2,MGI:MGI:5622770;gbkey=ncRNA;gene=Gm39885;product=predicted gene%2C 39885%2C transcript variant X2;transcript_id=XR_003953880.2;extra_copy_number=0
CM058242.1	Liftoff	exon	101858670	101858761	.	+	.	ID=exon-XR_003953880.2-5;Parent=rna-XR_003953880.2;Dbxref=GeneID:105244242,GenBank:XR_003953880.2,MGI:MGI:5622770;gbkey=ncRNA;gene=Gm39885;product=predicted gene%2C 39885%2C transcript variant X2;transcript_id=XR_003953880.2;extra_copy_number=0
CM058242.1	Liftoff	gene	101851178	101955674	.	-	.	ID=gene-Mir670hg;Dbxref=GeneID:414123,MGI:MGI:3041234;Name=Mir670hg;description=MIR670 host gene (non-protein coding);gbkey=Gene;gene=Mir670hg;gene_biotype=lncRNA;coverage=1.0;sequence_ID=0.998;extra_copy_number=0;copy_num_ID=gene-Mir670hg_0
CM058242.1	Liftoff	lnc_RNA	101851178	101955673	.	-	.	ID=rna-XR_001783417.3;Parent=gene-Mir670hg;Dbxref=GeneID:414123,GenBank:XR_001783417.3,MGI:MGI:3041234;Name=XR_001783417.3;gbkey=ncRNA;gene=Mir670hg;model_evidence=Supporting evidence includes similarity to: 1 mRNA%2C 1 EST%2C 301 long SRA reads%2C and 99%25 coverage of the annotated genomic feature by RNAseq alignments%2C including 3 samples with support for all annotated introns;product=MIR670 host gene (non-protein coding)%2C transcript variant X3;transcript_id=XR_001783417.3;extra_copy_number=0
CM058242.1	Liftoff	exon	101851178	101851750	.	-	.	ID=exon-XR_001783417.3-6;Parent=rna-XR_001783417.3;Dbxref=GeneID:414123,GenBank:XR_001783417.3,MGI:MGI:3041234;gbkey=ncRNA;gene=Mir670hg;product=MIR670 host gene (non-protein coding)%2C transcript variant X3;transcript_id=XR_001783417.3;extra_copy_number=0
CM058242.1	Liftoff	exon	101875112	101875206	.	-	.	ID=exon-XR_001783417.3-5;Parent=rna-XR_001783417.3;Dbxref=GeneID:414123,GenBank:XR_001783417.3,MGI:MGI:3041234;gbkey=ncRNA;gene=Mir670hg;product=MIR670 host gene (non-protein coding)%2C transcript variant X3;transcript_id=XR_001783417.3;extra_copy_number=0
CM058242.1	Liftoff	exon	101928834	101928948	.	-	.	ID=exon-XR_001783417.3-4;Parent=rna-XR_001783417.3;Dbxref=GeneID:414123,GenBank:XR_001783417.3,MGI:MGI:3041234;gbkey=ncRNA;gene=Mir670hg;product=MIR670 host gene (non-protein coding)%2C transcript variant X3;transcript_id=XR_001783417.3;extra_copy_number=0
CM058242.1	Liftoff	exon	101933875	101936639	.	-	.	ID=exon-XR_001783417.3-3;Parent=rna-XR_001783417.3;Dbxref=GeneID:414123,GenBank:XR_001783417.3,MGI:MGI:3041234;gbkey=ncRNA;gene=Mir670hg;product=MIR670 host gene (non-protein coding)%2C transcript variant X3;transcript_id=XR_001783417.3;extra_copy_number=0
CM058242.1	Liftoff	exon	101937263	101943087	.	-	.	ID=exon-XR_001783417.3-2;Parent=rna-XR_001783417.3;Dbxref=GeneID:414123,GenBank:XR_001783417.3,MGI:MGI:3041234;gbkey=ncRNA;gene=Mir670hg;product=MIR670 host gene (non-protein coding)%2C transcript variant X3;transcript_id=XR_001783417.3;extra_copy_number=0
CM058242.1	Liftoff	exon	101955095	101955673	.	-	.	ID=exon-XR_001783417.3-1;Parent=rna-XR_001783417.3;Dbxref=GeneID:414123,GenBank:XR_001783417.3,MGI:MGI:3041234;gbkey=ncRNA;gene=Mir670hg;product=MIR670 host gene (non-protein coding)%2C transcript variant X3;transcript_id=XR_001783417.3;extra_copy_number=0
CM058242.1	Liftoff	lnc_RNA	101851178	101955674	.	-	.	ID=rna-XR_001783418.3;Parent=gene-Mir670hg;Dbxref=GeneID:414123,GenBank:XR_001783418.3,MGI:MGI:3041234;Name=XR_001783418.3;gbkey=ncRNA;gene=Mir670hg;model_evidence=Supporting evidence includes similarity to: 1 mRNA%2C 1 EST%2C 298 long SRA reads%2C and 99%25 coverage of the annotated genomic feature by RNAseq alignments%2C including 2 samples with support for all annotated introns;product=MIR670 host gene (non-protein coding)%2C transcript variant X6;transcript_id=XR_001783418.3;extra_copy_number=0
CM058242.1	Liftoff	exon	101851178	101851750	.	-	.	ID=exon-XR_001783418.3-7;Parent=rna-XR_001783418.3;Dbxref=GeneID:414123,GenBank:XR_001783418.3,MGI:MGI:3041234;gbkey=ncRNA;gene=Mir670hg;product=MIR670 host gene (non-protein coding)%2C transcript variant X6;transcript_id=XR_001783418.3;extra_copy_number=0
CM058242.1	Liftoff	exon	101875112	101875206	.	-	.	ID=exon-XR_001783418.3-6;Parent=rna-XR_001783418.3;Dbxref=GeneID:414123,GenBank:XR_001783418.3,MGI:MGI:3041234;gbkey=ncRNA;gene=Mir670hg;product=MIR670 host gene (non-protein coding)%2C transcript variant X6;transcript_id=XR_001783418.3;extra_copy_number=0
CM058242.1	Liftoff	exon	101891539	101891649	.	-	.	ID=exon-XR_001783418.3-5;Parent=rna-XR_001783418.3;Dbxref=GeneID:414123,GenBank:XR_001783418.3,MGI:MGI:3041234;gbkey=ncRNA;gene=Mir670hg;product=MIR670 host gene (non-protein coding)%2C transcript variant X6;transcript_id=XR_001783418.3;extra_copy_number=0
CM058242.1	Liftoff	exon	101928834	101928948	.	-	.	ID=exon-XR_001783418.3-4;Parent=rna-XR_001783418.3;Dbxref=GeneID:414123,GenBank:XR_001783418.3,MGI:MGI:3041234;gbkey=ncRNA;gene=Mir670hg;product=MIR670 host gene (non-protein coding)%2C transcript variant X6;transcript_id=XR_001783418.3;extra_copy_number=0
CM058242.1	Liftoff	exon	101933875	101936639	.	-	.	ID=exon-XR_001783418.3-3;Parent=rna-XR_001783418.3;Dbxref=GeneID:414123,GenBank:XR_001783418.3,MGI:MGI:3041234;gbkey=ncRNA;gene=Mir670hg;product=MIR670 host gene (non-protein coding)%2C transcript variant X6;transcript_id=XR_001783418.3;extra_copy_number=0
CM058242.1	Liftoff	exon	101937263	101943087	.	-	.	ID=exon-XR_001783418.3-2;Parent=rna-XR_001783418.3;Dbxref=GeneID:414123,GenBank:XR_001783418.3,MGI:MGI:3041234;gbkey=ncRNA;gene=Mir670hg;product=MIR670 host gene (non-protein coding)%2C transcript variant X6;transcript_id=XR_001783418.3;extra_copy_number=0
CM058242.1	Liftoff	exon	101955095	101955674	.	-	.	ID=exon-XR_001783418.3-1;Parent=rna-XR_001783418.3;Dbxref=GeneID:414123,GenBank:XR_001783418.3,MGI:MGI:3041234;gbkey=ncRNA;gene=Mir670hg;product=MIR670 host gene (non-protein coding)%2C transcript variant X6;transcript_id=XR_001783418.3;extra_copy_number=0
CM058242.1	Liftoff	lnc_RNA	101851178	101955673	.	-	.	ID=rna-XR_003953876.2;Parent=gene-Mir670hg;Dbxref=GeneID:414123,GenBank:XR_003953876.2,MGI:MGI:3041234;Name=XR_003953876.2;gbkey=ncRNA;gene=Mir670hg;model_evidence=Supporting evidence includes similarity to: 1 mRNA%2C 1 EST%2C 296 long SRA reads%2C and 99%25 coverage of the annotated genomic feature by RNAseq alignments%2C including 3 samples with support for all annotated introns;product=MIR670 host gene (non-protein coding)%2C transcript variant X1;transcript_id=XR_003953876.2;extra_copy_number=0
CM058242.1	Liftoff	exon	101851178	101851750	.	-	.	ID=exon-XR_003953876.2-7;Parent=rna-XR_003953876.2;Dbxref=GeneID:414123,GenBank:XR_003953876.2,MGI:MGI:3041234;gbkey=ncRNA;gene=Mir670hg;product=MIR670 host gene (non-protein coding)%2C transcript variant X1;transcript_id=XR_003953876.2;extra_copy_number=0
CM058242.1	Liftoff	exon	101857387	101857533	.	-	.	ID=exon-XR_003953876.2-6;Parent=rna-XR_003953876.2;Dbxref=GeneID:414123,GenBank:XR_003953876.2,MGI:MGI:3041234;gbkey=ncRNA;gene=Mir670hg;product=MIR670 host gene (non-protein coding)%2C transcript variant X1;transcript_id=XR_003953876.2;extra_copy_number=0
CM058242.1	Liftoff	exon	101875112	101875206	.	-	.	ID=exon-XR_003953876.2-5;Parent=rna-XR_003953876.2;Dbxref=GeneID:414123,GenBank:XR_003953876.2,MGI:MGI:3041234;gbkey=ncRNA;gene=Mir670hg;product=MIR670 host gene (non-protein coding)%2C transcript variant X1;transcript_id=XR_003953876.2;extra_copy_number=0
CM058242.1	Liftoff	exon	101928834	101928948	.	-	.	ID=exon-XR_003953876.2-4;Parent=rna-XR_003953876.2;Dbxref=GeneID:414123,GenBank:XR_003953876.2,MGI:MGI:3041234;gbkey=ncRNA;gene=Mir670hg;product=MIR670 host gene (non-protein coding)%2C transcript variant X1;transcript_id=XR_003953876.2;extra_copy_number=0
CM058242.1	Liftoff	exon	101933875	101936639	.	-	.	ID=exon-XR_003953876.2-3;Parent=rna-XR_003953876.2;Dbxref=GeneID:414123,GenBank:XR_003953876.2,MGI:MGI:3041234;gbkey=ncRNA;gene=Mir670hg;product=MIR670 host gene (non-protein coding)%2C transcript variant X1;transcript_id=XR_003953876.2;extra_copy_number=0
CM058242.1	Liftoff	exon	101937263	101943087	.	-	.	ID=exon-XR_003953876.2-2;Parent=rna-XR_003953876.2;Dbxref=GeneID:414123,GenBank:XR_003953876.2,MGI:MGI:3041234;gbkey=ncRNA;gene=Mir670hg;product=MIR670 host gene (non-protein coding)%2C transcript variant X1;transcript_id=XR_003953876.2;extra_copy_number=0
CM058242.1	Liftoff	exon	101955095	101955673	.	-	.	ID=exon-XR_003953876.2-1;Parent=rna-XR_003953876.2;Dbxref=GeneID:414123,GenBank:XR_003953876.2,MGI:MGI:3041234;gbkey=ncRNA;gene=Mir670hg;product=MIR670 host gene (non-protein coding)%2C transcript variant X1;transcript_id=XR_003953876.2;extra_copy_number=0
CM058242.1	Liftoff	lnc_RNA	101851178	101955657	.	-	.	ID=rna-XR_003953877.2;Parent=gene-Mir670hg;Dbxref=GeneID:414123,GenBank:XR_003953877.2,MGI:MGI:3041234;Name=XR_003953877.2;gbkey=ncRNA;gene=Mir670hg;model_evidence=Supporting evidence includes similarity to: 1 mRNA%2C 1 EST%2C 294 long SRA reads%2C and 99%25 coverage of the annotated genomic feature by RNAseq alignments%2C including 3 samples with support for all annotated introns;product=MIR670 host gene (non-protein coding)%2C transcript variant X2;transcript_id=XR_003953877.2;extra_copy_number=0
CM058242.1	Liftoff	exon	101851178	101851750	.	-	.	ID=exon-XR_003953877.2-7;Parent=rna-XR_003953877.2;Dbxref=GeneID:414123,GenBank:XR_003953877.2,MGI:MGI:3041234;gbkey=ncRNA;gene=Mir670hg;product=MIR670 host gene (non-protein coding)%2C transcript variant X2;transcript_id=XR_003953877.2;extra_copy_number=0
CM058242.1	Liftoff	exon	101857387	101857533	.	-	.	ID=exon-XR_003953877.2-6;Parent=rna-XR_003953877.2;Dbxref=GeneID:414123,GenBank:XR_003953877.2,MGI:MGI:3041234;gbkey=ncRNA;gene=Mir670hg;product=MIR670 host gene (non-protein coding)%2C transcript variant X2;transcript_id=XR_003953877.2;extra_copy_number=0
CM058242.1	Liftoff	exon	101875112	101875206	.	-	.	ID=exon-XR_003953877.2-5;Parent=rna-XR_003953877.2;Dbxref=GeneID:414123,GenBank:XR_003953877.2,MGI:MGI:3041234;gbkey=ncRNA;gene=Mir670hg;product=MIR670 host gene (non-protein coding)%2C transcript variant X2;transcript_id=XR_003953877.2;extra_copy_number=0
CM058242.1	Liftoff	exon	101928834	101928948	.	-	.	ID=exon-XR_003953877.2-4;Parent=rna-XR_003953877.2;Dbxref=GeneID:414123,GenBank:XR_003953877.2,MGI:MGI:3041234;gbkey=ncRNA;gene=Mir670hg;product=MIR670 host gene (non-protein coding)%2C transcript variant X2;transcript_id=XR_003953877.2;extra_copy_number=0
CM058242.1	Liftoff	exon	101936626	101936639	.	-	.	ID=exon-XR_003953877.2-3;Parent=rna-XR_003953877.2;Dbxref=GeneID:414123,GenBank:XR_003953877.2,MGI:MGI:3041234;gbkey=ncRNA;gene=Mir670hg;product=MIR670 host gene (non-protein coding)%2C transcript variant X2;transcript_id=XR_003953877.2;extra_copy_number=0
CM058242.1	Liftoff	exon	101937263	101943087	.	-	.	ID=exon-XR_003953877.2-2;Parent=rna-XR_003953877.2;Dbxref=GeneID:414123,GenBank:XR_003953877.2,MGI:MGI:3041234;gbkey=ncRNA;gene=Mir670hg;product=MIR670 host gene (non-protein coding)%2C transcript variant X2;transcript_id=XR_003953877.2;extra_copy_number=0
CM058242.1	Liftoff	exon	101955095	101955657	.	-	.	ID=exon-XR_003953877.2-1;Parent=rna-XR_003953877.2;Dbxref=GeneID:414123,GenBank:XR_003953877.2,MGI:MGI:3041234;gbkey=ncRNA;gene=Mir670hg;product=MIR670 host gene (non-protein coding)%2C transcript variant X2;transcript_id=XR_003953877.2;extra_copy_number=0
CM058242.1	Liftoff	lnc_RNA	101851178	101955674	.	-	.	ID=rna-XR_003953878.2;Parent=gene-Mir670hg;Dbxref=GeneID:414123,GenBank:XR_003953878.2,MGI:MGI:3041234;Name=XR_003953878.2;gbkey=ncRNA;gene=Mir670hg;model_evidence=Supporting evidence includes similarity to: 1 mRNA%2C 1 EST%2C 294 long SRA reads%2C and 99%25 coverage of the annotated genomic feature by RNAseq alignments%2C including 2 samples with support for all annotated introns;product=MIR670 host gene (non-protein coding)%2C transcript variant X4;transcript_id=XR_003953878.2;extra_copy_number=0
CM058242.1	Liftoff	exon	101851178	101851750	.	-	.	ID=exon-XR_003953878.2-8;Parent=rna-XR_003953878.2;Dbxref=GeneID:414123,GenBank:XR_003953878.2,MGI:MGI:3041234;gbkey=ncRNA;gene=Mir670hg;product=MIR670 host gene (non-protein coding)%2C transcript variant X4;transcript_id=XR_003953878.2;extra_copy_number=0
CM058242.1	Liftoff	exon	101857387	101857533	.	-	.	ID=exon-XR_003953878.2-7;Parent=rna-XR_003953878.2;Dbxref=GeneID:414123,GenBank:XR_003953878.2,MGI:MGI:3041234;gbkey=ncRNA;gene=Mir670hg;product=MIR670 host gene (non-protein coding)%2C transcript variant X4;transcript_id=XR_003953878.2;extra_copy_number=0
CM058242.1	Liftoff	exon	101875112	101875206	.	-	.	ID=exon-XR_003953878.2-6;Parent=rna-XR_003953878.2;Dbxref=GeneID:414123,GenBank:XR_003953878.2,MGI:MGI:3041234;gbkey=ncRNA;gene=Mir670hg;product=MIR670 host gene (non-protein coding)%2C transcript variant X4;transcript_id=XR_003953878.2;extra_copy_number=0
CM058242.1	Liftoff	exon	101891539	101891649	.	-	.	ID=exon-XR_003953878.2-5;Parent=rna-XR_003953878.2;Dbxref=GeneID:414123,GenBank:XR_003953878.2,MGI:MGI:3041234;gbkey=ncRNA;gene=Mir670hg;product=MIR670 host gene (non-protein coding)%2C transcript variant X4;transcript_id=XR_003953878.2;extra_copy_number=0
CM058242.1	Liftoff	exon	101928834	101928948	.	-	.	ID=exon-XR_003953878.2-4;Parent=rna-XR_003953878.2;Dbxref=GeneID:414123,GenBank:XR_003953878.2,MGI:MGI:3041234;gbkey=ncRNA;gene=Mir670hg;product=MIR670 host gene (non-protein coding)%2C transcript variant X4;transcript_id=XR_003953878.2;extra_copy_number=0
CM058242.1	Liftoff	exon	101933875	101936639	.	-	.	ID=exon-XR_003953878.2-3;Parent=rna-XR_003953878.2;Dbxref=GeneID:414123,GenBank:XR_003953878.2,MGI:MGI:3041234;gbkey=ncRNA;gene=Mir670hg;product=MIR670 host gene (non-protein coding)%2C transcript variant X4;transcript_id=XR_003953878.2;extra_copy_number=0
CM058242.1	Liftoff	exon	101937263	101943087	.	-	.	ID=exon-XR_003953878.2-2;Parent=rna-XR_003953878.2;Dbxref=GeneID:414123,GenBank:XR_003953878.2,MGI:MGI:3041234;gbkey=ncRNA;gene=Mir670hg;product=MIR670 host gene (non-protein coding)%2C transcript variant X4;transcript_id=XR_003953878.2;extra_copy_number=0
CM058242.1	Liftoff	exon	101955095	101955674	.	-	.	ID=exon-XR_003953878.2-1;Parent=rna-XR_003953878.2;Dbxref=GeneID:414123,GenBank:XR_003953878.2,MGI:MGI:3041234;gbkey=ncRNA;gene=Mir670hg;product=MIR670 host gene (non-protein coding)%2C transcript variant X4;transcript_id=XR_003953878.2;extra_copy_number=0
CM058242.1	Liftoff	lnc_RNA	101851178	101955658	.	-	.	ID=rna-XR_003953879.2;Parent=gene-Mir670hg;Dbxref=GeneID:414123,GenBank:XR_003953879.2,MGI:MGI:3041234;Name=XR_003953879.2;gbkey=ncRNA;gene=Mir670hg;model_evidence=Supporting evidence includes similarity to: 1 mRNA%2C 1 EST%2C 297 long SRA reads%2C and 99%25 coverage of the annotated genomic feature by RNAseq alignments%2C including 3 samples with support for all annotated introns;product=MIR670 host gene (non-protein coding)%2C transcript variant X7;transcript_id=XR_003953879.2;extra_copy_number=0
CM058242.1	Liftoff	exon	101851178	101851750	.	-	.	ID=exon-XR_003953879.2-7;Parent=rna-XR_003953879.2;Dbxref=GeneID:414123,GenBank:XR_003953879.2,MGI:MGI:3041234;gbkey=ncRNA;gene=Mir670hg;product=MIR670 host gene (non-protein coding)%2C transcript variant X7;transcript_id=XR_003953879.2;extra_copy_number=0
CM058242.1	Liftoff	exon	101875112	101875206	.	-	.	ID=exon-XR_003953879.2-6;Parent=rna-XR_003953879.2;Dbxref=GeneID:414123,GenBank:XR_003953879.2,MGI:MGI:3041234;gbkey=ncRNA;gene=Mir670hg;product=MIR670 host gene (non-protein coding)%2C transcript variant X7;transcript_id=XR_003953879.2;extra_copy_number=0
CM058242.1	Liftoff	exon	101891539	101891649	.	-	.	ID=exon-XR_003953879.2-5;Parent=rna-XR_003953879.2;Dbxref=GeneID:414123,GenBank:XR_003953879.2,MGI:MGI:3041234;gbkey=ncRNA;gene=Mir670hg;product=MIR670 host gene (non-protein coding)%2C transcript variant X7;transcript_id=XR_003953879.2;extra_copy_number=0
CM058242.1	Liftoff	exon	101928834	101928948	.	-	.	ID=exon-XR_003953879.2-4;Parent=rna-XR_003953879.2;Dbxref=GeneID:414123,GenBank:XR_003953879.2,MGI:MGI:3041234;gbkey=ncRNA;gene=Mir670hg;product=MIR670 host gene (non-protein coding)%2C transcript variant X7;transcript_id=XR_003953879.2;extra_copy_number=0
```
