## Supplementary material for "Chromosome-scale genome assembly of B10.RIII, an autoimmune susceptible mouse strain": b10_swarm.gff3 (part 116 of 931)

```
CM058242.1	Liftoff	exon	101936626	101936639	.	-	.	ID=exon-XR_003953879.2-3;Parent=rna-XR_003953879.2;Dbxref=GeneID:414123,GenBank:XR_003953879.2,MGI:MGI:3041234;gbkey=ncRNA;gene=Mir670hg;product=MIR670 host gene (non-protein coding)%2C transcript variant X7;transcript_id=XR_003953879.2;extra_copy_number=0
CM058242.1	Liftoff	exon	101937263	101943087	.	-	.	ID=exon-XR_003953879.2-2;Parent=rna-XR_003953879.2;Dbxref=GeneID:414123,GenBank:XR_003953879.2,MGI:MGI:3041234;gbkey=ncRNA;gene=Mir670hg;product=MIR670 host gene (non-protein coding)%2C transcript variant X7;transcript_id=XR_003953879.2;extra_copy_number=0
CM058242.1	Liftoff	exon	101955095	101955658	.	-	.	ID=exon-XR_003953879.2-1;Parent=rna-XR_003953879.2;Dbxref=GeneID:414123,GenBank:XR_003953879.2,MGI:MGI:3041234;gbkey=ncRNA;gene=Mir670hg;product=MIR670 host gene (non-protein coding)%2C transcript variant X7;transcript_id=XR_003953879.2;extra_copy_number=0
CM058242.1	Liftoff	lnc_RNA	101851178	101955656	.	-	.	ID=rna-XR_866566.3;Parent=gene-Mir670hg;Dbxref=GeneID:414123,GenBank:XR_866566.3,MGI:MGI:3041234;Name=XR_866566.3;gbkey=ncRNA;gene=Mir670hg;model_evidence=Supporting evidence includes similarity to: 1 mRNA%2C 1 EST%2C 298 long SRA reads%2C and 99%25 coverage of the annotated genomic feature by RNAseq alignments%2C including 4 samples with support for all annotated introns;product=MIR670 host gene (non-protein coding)%2C transcript variant X5;transcript_id=XR_866566.3;extra_copy_number=0
CM058242.1	Liftoff	exon	101851178	101851750	.	-	.	ID=exon-XR_866566.3-6;Parent=rna-XR_866566.3;Dbxref=GeneID:414123,GenBank:XR_866566.3,MGI:MGI:3041234;gbkey=ncRNA;gene=Mir670hg;product=MIR670 host gene (non-protein coding)%2C transcript variant X5;transcript_id=XR_866566.3;extra_copy_number=0
CM058242.1	Liftoff	exon	101875112	101875206	.	-	.	ID=exon-XR_866566.3-5;Parent=rna-XR_866566.3;Dbxref=GeneID:414123,GenBank:XR_866566.3,MGI:MGI:3041234;gbkey=ncRNA;gene=Mir670hg;product=MIR670 host gene (non-protein coding)%2C transcript variant X5;transcript_id=XR_866566.3;extra_copy_number=0
CM058242.1	Liftoff	exon	101928834	101928948	.	-	.	ID=exon-XR_866566.3-4;Parent=rna-XR_866566.3;Dbxref=GeneID:414123,GenBank:XR_866566.3,MGI:MGI:3041234;gbkey=ncRNA;gene=Mir670hg;product=MIR670 host gene (non-protein coding)%2C transcript variant X5;transcript_id=XR_866566.3;extra_copy_number=0
CM058242.1	Liftoff	exon	101936626	101936639	.	-	.	ID=exon-XR_866566.3-3;Parent=rna-XR_866566.3;Dbxref=GeneID:414123,GenBank:XR_866566.3,MGI:MGI:3041234;gbkey=ncRNA;gene=Mir670hg;product=MIR670 host gene (non-protein coding)%2C transcript variant X5;transcript_id=XR_866566.3;extra_copy_number=0
CM058242.1	Liftoff	exon	101937263	101943087	.	-	.	ID=exon-XR_866566.3-2;Parent=rna-XR_866566.3;Dbxref=GeneID:414123,GenBank:XR_866566.3,MGI:MGI:3041234;gbkey=ncRNA;gene=Mir670hg;product=MIR670 host gene (non-protein coding)%2C transcript variant X5;transcript_id=XR_866566.3;extra_copy_number=0
CM058242.1	Liftoff	exon	101955095	101955656	.	-	.	ID=exon-XR_866566.3-1;Parent=rna-XR_866566.3;Dbxref=GeneID:414123,GenBank:XR_866566.3,MGI:MGI:3041234;gbkey=ncRNA;gene=Mir670hg;product=MIR670 host gene (non-protein coding)%2C transcript variant X5;transcript_id=XR_866566.3;extra_copy_number=0
CM058242.1	Liftoff	lnc_RNA	101890424	101955674	.	-	.	ID=rna-XR_001783420.3;Parent=gene-Mir670hg;Dbxref=GeneID:414123,GenBank:XR_001783420.3,MGI:MGI:3041234;Name=XR_001783420.3;gbkey=ncRNA;gene=Mir670hg;model_evidence=Supporting evidence includes similarity to: 1 mRNA%2C 1 EST%2C 284 long SRA reads%2C and 99%25 coverage of the annotated genomic feature by RNAseq alignments%2C including 3 samples with support for all annotated introns;product=MIR670 host gene (non-protein coding)%2C transcript variant X8;transcript_id=XR_001783420.3;extra_copy_number=0
CM058242.1	Liftoff	exon	101890424	101891452	.	-	.	ID=exon-XR_001783420.3-6;Parent=rna-XR_001783420.3;Dbxref=GeneID:414123,GenBank:XR_001783420.3,MGI:MGI:3041234;gbkey=ncRNA;gene=Mir670hg;product=MIR670 host gene (non-protein coding)%2C transcript variant X8;transcript_id=XR_001783420.3;extra_copy_number=0
CM058242.1	Liftoff	exon	101891539	101891649	.	-	.	ID=exon-XR_001783420.3-5;Parent=rna-XR_001783420.3;Dbxref=GeneID:414123,GenBank:XR_001783420.3,MGI:MGI:3041234;gbkey=ncRNA;gene=Mir670hg;product=MIR670 host gene (non-protein coding)%2C transcript variant X8;transcript_id=XR_001783420.3;extra_copy_number=0
CM058242.1	Liftoff	exon	101928834	101928948	.	-	.	ID=exon-XR_001783420.3-4;Parent=rna-XR_001783420.3;Dbxref=GeneID:414123,GenBank:XR_001783420.3,MGI:MGI:3041234;gbkey=ncRNA;gene=Mir670hg;product=MIR670 host gene (non-protein coding)%2C transcript variant X8;transcript_id=XR_001783420.3;extra_copy_number=0
CM058242.1	Liftoff	exon	101933875	101936639	.	-	.	ID=exon-XR_001783420.3-3;Parent=rna-XR_001783420.3;Dbxref=GeneID:414123,GenBank:XR_001783420.3,MGI:MGI:3041234;gbkey=ncRNA;gene=Mir670hg;product=MIR670 host gene (non-protein coding)%2C transcript variant X8;transcript_id=XR_001783420.3;extra_copy_number=0
CM058242.1	Liftoff	exon	101937263	101943087	.	-	.	ID=exon-XR_001783420.3-2;Parent=rna-XR_001783420.3;Dbxref=GeneID:414123,GenBank:XR_001783420.3,MGI:MGI:3041234;gbkey=ncRNA;gene=Mir670hg;product=MIR670 host gene (non-protein coding)%2C transcript variant X8;transcript_id=XR_001783420.3;extra_copy_number=0
CM058242.1	Liftoff	exon	101955095	101955674	.	-	.	ID=exon-XR_001783420.3-1;Parent=rna-XR_001783420.3;Dbxref=GeneID:414123,GenBank:XR_001783420.3,MGI:MGI:3041234;gbkey=ncRNA;gene=Mir670hg;product=MIR670 host gene (non-protein coding)%2C transcript variant X8;transcript_id=XR_001783420.3;extra_copy_number=0
CM058242.1	Liftoff	lnc_RNA	101892242	101955673	.	-	.	ID=rna-XR_001783421.3;Parent=gene-Mir670hg;Dbxref=GeneID:414123,GenBank:XR_001783421.3,MGI:MGI:3041234;Name=XR_001783421.3;gbkey=ncRNA;gene=Mir670hg;model_evidence=Supporting evidence includes similarity to: 1 mRNA%2C 1 EST%2C 280 long SRA reads%2C and 99%25 coverage of the annotated genomic feature by RNAseq alignments%2C including 2 samples with support for all annotated introns;product=MIR670 host gene (non-protein coding)%2C transcript variant X9;transcript_id=XR_001783421.3;extra_copy_number=0
CM058242.1	Liftoff	exon	101892242	101892697	.	-	.	ID=exon-XR_001783421.3-5;Parent=rna-XR_001783421.3;Dbxref=GeneID:414123,GenBank:XR_001783421.3,MGI:MGI:3041234;gbkey=ncRNA;gene=Mir670hg;product=MIR670 host gene (non-protein coding)%2C transcript variant X9;transcript_id=XR_001783421.3;extra_copy_number=0
CM058242.1	Liftoff	exon	101928834	101928948	.	-	.	ID=exon-XR_001783421.3-4;Parent=rna-XR_001783421.3;Dbxref=GeneID:414123,GenBank:XR_001783421.3,MGI:MGI:3041234;gbkey=ncRNA;gene=Mir670hg;product=MIR670 host gene (non-protein coding)%2C transcript variant X9;transcript_id=XR_001783421.3;extra_copy_number=0
CM058242.1	Liftoff	exon	101933875	101936639	.	-	.	ID=exon-XR_001783421.3-3;Parent=rna-XR_001783421.3;Dbxref=GeneID:414123,GenBank:XR_001783421.3,MGI:MGI:3041234;gbkey=ncRNA;gene=Mir670hg;product=MIR670 host gene (non-protein coding)%2C transcript variant X9;transcript_id=XR_001783421.3;extra_copy_number=0
CM058242.1	Liftoff	exon	101937263	101943087	.	-	.	ID=exon-XR_001783421.3-2;Parent=rna-XR_001783421.3;Dbxref=GeneID:414123,GenBank:XR_001783421.3,MGI:MGI:3041234;gbkey=ncRNA;gene=Mir670hg;product=MIR670 host gene (non-protein coding)%2C transcript variant X9;transcript_id=XR_001783421.3;extra_copy_number=0
CM058242.1	Liftoff	exon	101955095	101955673	.	-	.	ID=exon-XR_001783421.3-1;Parent=rna-XR_001783421.3;Dbxref=GeneID:414123,GenBank:XR_001783421.3,MGI:MGI:3041234;gbkey=ncRNA;gene=Mir670hg;product=MIR670 host gene (non-protein coding)%2C transcript variant X9;transcript_id=XR_001783421.3;extra_copy_number=0
CM058242.1	Liftoff	match	101869231	101869724	.	+	.	ID=35ea8b83-1e7d-40f2-b611-5ead15146d78;Target=NG_150350.1 1 494 +;assembly_bases_aln=494;assembly_bases_seq=494;bit_score=920.401;blast_aligner=1;blast_score=494;common_component=0;e_value=0;filter_score=0;for_remapping=2;gap_count=0;hsp_percent_coverage=100;matchable_bases=494;matched_bases=494;num_ident=494;num_mismatch=0;pct_coverage=100;pct_coverage_hiqual=100;pct_identity_gap=100;pct_identity_gapopen_only=100;pct_identity_ungap=100;rank=1;weighted_identity=1;coverage=1.0;sequence_ID=1.0;extra_copy_number=0;copy_num_ID=35ea8b83-1e7d-40f2-b611-5ead15146d78_0
CM058242.1	Liftoff	enhancer	101869331	101869624	.	.	.	ID=id-GeneID:128924589;Dbxref=GeneID:128924589;Note=cis-regulatory module chr2:94018945-94019238 (MGSCv37/mm9 assembly coordinates);experiment=EXISTENCE:reporter gene assay evidence [ECO:0000049][PMID:25872643];function=activates a minimal SCP1 promoter by CapStarr-seq with weak activity in P5424 T cells and NIH3T3 fibroblasts {active_cell/tissue: P5424 T cell | NIH3T3};gbkey=regulatory;regulatory_class=enhancer;coverage=1.0;sequence_ID=1.0;extra_copy_number=0;copy_num_ID=id-GeneID:128924589_0
CM058242.1	Liftoff	biological_region	101869331	101869624	.	+	.	ID=id-GeneID:128924589-2;Dbxref=GeneID:128924589;Name=biological region;gbkey=Region;standard_name=CapStarr-seq enhancer MGSCv37_chr2:94018945-94019238;coverage=1.0;sequence_ID=1.0;extra_copy_number=0;copy_num_ID=id-GeneID:128924589-2_0
CM058242.1	Liftoff	gene	101931926	101932015	.	-	.	ID=gene-Mir129-2;Dbxref=GeneID:723953,MGI:MGI:3618711,miRBase:MI0000585;Name=Mir129-2;description=microRNA 129-2;gbkey=Gene;gene=Mir129-2;gene_biotype=miRNA;gene_synonym=mir-129-2,Mirn129-2;coverage=1.0;sequence_ID=1.0;extra_copy_number=0;copy_num_ID=gene-Mir129-2_0
CM058242.1	Liftoff	primary_transcript	101931926	101932015	.	-	.	ID=rna-NR_029752.1;Parent=gene-Mir129-2;Dbxref=GeneID:723953,GenBank:NR_029752.1,MGI:MGI:3618711,miRBase:MI0000585;Name=NR_029752.1;gbkey=precursor_RNA;gene=Mir129-2;product=microRNA 129-2;transcript_id=NR_029752.1;extra_copy_number=0
CM058242.1	Liftoff	exon	101931926	101932015	.	-	.	ID=exon-NR_029752.1-1;Parent=rna-NR_029752.1;Dbxref=GeneID:723953,GenBank:NR_029752.1,MGI:MGI:3618711,miRBase:MI0000585;gbkey=precursor_RNA;gene=Mir129-2;product=microRNA 129-2;transcript_id=NR_029752.1;extra_copy_number=0
CM058242.1	Liftoff	gene	101931940	101932004	.	+	.	ID=gene-Mir129b;Dbxref=GeneID:102465777,MGI:MGI:5562757,miRBase:MI0025019;Name=Mir129b;description=microRNA 129b;gbkey=Gene;gene=Mir129b;gene_biotype=miRNA;gene_synonym=mmu-mir-129b;coverage=1.0;sequence_ID=1.0;extra_copy_number=0;copy_num_ID=gene-Mir129b_0
CM058242.1	Liftoff	primary_transcript	101931940	101932004	.	+	.	ID=rna-NR_106139.1;Parent=gene-Mir129b;Dbxref=GeneID:102465777,GenBank:NR_106139.1,MGI:MGI:5562757,miRBase:MI0025019;Name=NR_106139.1;gbkey=precursor_RNA;gene=Mir129b;product=microRNA 129b;transcript_id=NR_106139.1;extra_copy_number=0
CM058242.1	Liftoff	exon	101931940	101932004	.	+	.	ID=exon-NR_106139.1-1;Parent=rna-NR_106139.1;Dbxref=GeneID:102465777,GenBank:NR_106139.1,MGI:MGI:5562757,miRBase:MI0025019;gbkey=precursor_RNA;gene=Mir129b;product=microRNA 129b;transcript_id=NR_106139.1;extra_copy_number=0
CM058242.1	Liftoff	gene	101951872	101951971	.	-	.	ID=gene-Mir670;Dbxref=GeneID:735259,MGI:MGI:3629629,miRBase:MI0004295;Name=Mir670;description=microRNA 670;gbkey=Gene;gene=Mir670;gene_biotype=miRNA;gene_synonym=mir-670,Mirn670,mmu-mir-670;coverage=1.0;sequence_ID=1.0;extra_copy_number=0;copy_num_ID=gene-Mir670_0
CM058242.1	Liftoff	primary_transcript	101951872	101951971	.	-	.	ID=rna-NR_030431.1;Parent=gene-Mir670;Dbxref=GeneID:735259,GenBank:NR_030431.1,MGI:MGI:3629629,miRBase:MI0004295;Name=NR_030431.1;gbkey=precursor_RNA;gene=Mir670;product=microRNA 670;transcript_id=NR_030431.1;extra_copy_number=0
CM058242.1	Liftoff	exon	101951872	101951971	.	-	.	ID=exon-NR_030431.1-1;Parent=rna-NR_030431.1;Dbxref=GeneID:735259,GenBank:NR_030431.1,MGI:MGI:3629629,miRBase:MI0004295;gbkey=precursor_RNA;gene=Mir670;product=microRNA 670;transcript_id=NR_030431.1;extra_copy_number=0
CM058242.1	Liftoff	gene	101991342	102097270	.	-	.	ID=gene-Ttc17;Dbxref=GeneID:74569,MGI:MGI:1921819;Name=Ttc17;description=tetratricopeptide repeat domain 17;gbkey=Gene;gene=Ttc17;gene_biotype=protein_coding;gene_synonym=9130020K17Rik,D2Bwg1005e;coverage=1.0;sequence_ID=1.0;valid_ORFs=5;extra_copy_number=0;copy_num_ID=gene-Ttc17_0
CM058242.1	Liftoff	mRNA	101991342	102097270	.	-	.	ID=rna-NM_001355690.1;Parent=gene-Ttc17;Dbxref=GeneID:74569,GenBank:NM_001355690.1,MGI:MGI:1921819;Name=NM_001355690.1;gbkey=mRNA;gene=Ttc17;product=tetratricopeptide repeat domain 17%2C transcript variant 2;transcript_id=NM_001355690.1;matches_ref_protein=True;valid_ORF=True;extra_copy_number=0
CM058242.1	Liftoff	exon	101991342	101992443	.	-	.	ID=exon-NM_001355690.1-24;Parent=rna-NM_001355690.1;Dbxref=GeneID:74569,GenBank:NM_001355690.1,MGI:MGI:1921819;gbkey=mRNA;gene=Ttc17;product=tetratricopeptide repeat domain 17%2C transcript variant 2;transcript_id=NM_001355690.1;extra_copy_number=0
CM058242.1	Liftoff	exon	101994123	101994266	.	-	.	ID=exon-NM_001355690.1-23;Parent=rna-NM_001355690.1;Dbxref=GeneID:74569,GenBank:NM_001355690.1,MGI:MGI:1921819;gbkey=mRNA;gene=Ttc17;product=tetratricopeptide repeat domain 17%2C transcript variant 2;transcript_id=NM_001355690.1;extra_copy_number=0
CM058242.1	Liftoff	exon	101995522	101995641	.	-	.	ID=exon-NM_001355690.1-22;Parent=rna-NM_001355690.1;Dbxref=GeneID:74569,GenBank:NM_001355690.1,MGI:MGI:1921819;gbkey=mRNA;gene=Ttc17;product=tetratricopeptide repeat domain 17%2C transcript variant 2;transcript_id=NM_001355690.1;extra_copy_number=0
CM058242.1	Liftoff	exon	102013667	102013750	.	-	.	ID=exon-NM_001355690.1-21;Parent=rna-NM_001355690.1;Dbxref=GeneID:74569,GenBank:NM_001355690.1,MGI:MGI:1921819;gbkey=mRNA;gene=Ttc17;product=tetratricopeptide repeat domain 17%2C transcript variant 2;transcript_id=NM_001355690.1;extra_copy_number=0
CM058242.1	Liftoff	exon	102014940	102015099	.	-	.	ID=exon-NM_001355690.1-20;Parent=rna-NM_001355690.1;Dbxref=GeneID:74569,GenBank:NM_001355690.1,MGI:MGI:1921819;gbkey=mRNA;gene=Ttc17;product=tetratricopeptide repeat domain 17%2C transcript variant 2;transcript_id=NM_001355690.1;extra_copy_number=0
CM058242.1	Liftoff	exon	102017275	102017395	.	-	.	ID=exon-NM_001355690.1-19;Parent=rna-NM_001355690.1;Dbxref=GeneID:74569,GenBank:NM_001355690.1,MGI:MGI:1921819;gbkey=mRNA;gene=Ttc17;product=tetratricopeptide repeat domain 17%2C transcript variant 2;transcript_id=NM_001355690.1;extra_copy_number=0
CM058242.1	Liftoff	exon	102021095	102021248	.	-	.	ID=exon-NM_001355690.1-18;Parent=rna-NM_001355690.1;Dbxref=GeneID:74569,GenBank:NM_001355690.1,MGI:MGI:1921819;gbkey=mRNA;gene=Ttc17;product=tetratricopeptide repeat domain 17%2C transcript variant 2;transcript_id=NM_001355690.1;extra_copy_number=0
CM058242.1	Liftoff	exon	102023370	102023629	.	-	.	ID=exon-NM_001355690.1-17;Parent=rna-NM_001355690.1;Dbxref=GeneID:74569,GenBank:NM_001355690.1,MGI:MGI:1921819;gbkey=mRNA;gene=Ttc17;product=tetratricopeptide repeat domain 17%2C transcript variant 2;transcript_id=NM_001355690.1;extra_copy_number=0
CM058242.1	Liftoff	exon	102049325	102049511	.	-	.	ID=exon-NM_001355690.1-16;Parent=rna-NM_001355690.1;Dbxref=GeneID:74569,GenBank:NM_001355690.1,MGI:MGI:1921819;gbkey=mRNA;gene=Ttc17;product=tetratricopeptide repeat domain 17%2C transcript variant 2;transcript_id=NM_001355690.1;extra_copy_number=0
CM058242.1	Liftoff	exon	102052914	102053138	.	-	.	ID=exon-NM_001355690.1-15;Parent=rna-NM_001355690.1;Dbxref=GeneID:74569,GenBank:NM_001355690.1,MGI:MGI:1921819;gbkey=mRNA;gene=Ttc17;product=tetratricopeptide repeat domain 17%2C transcript variant 2;transcript_id=NM_001355690.1;extra_copy_number=0
CM058242.1	Liftoff	exon	102053274	102053351	.	-	.	ID=exon-NM_001355690.1-14;Parent=rna-NM_001355690.1;Dbxref=GeneID:74569,GenBank:NM_001355690.1,MGI:MGI:1921819;gbkey=mRNA;gene=Ttc17;product=tetratricopeptide repeat domain 17%2C transcript variant 2;transcript_id=NM_001355690.1;extra_copy_number=0
CM058242.1	Liftoff	exon	102054840	102055005	.	-	.	ID=exon-NM_001355690.1-13;Parent=rna-NM_001355690.1;Dbxref=GeneID:74569,GenBank:NM_001355690.1,MGI:MGI:1921819;gbkey=mRNA;gene=Ttc17;product=tetratricopeptide repeat domain 17%2C transcript variant 2;transcript_id=NM_001355690.1;extra_copy_number=0
CM058242.1	Liftoff	exon	102055148	102055263	.	-	.	ID=exon-NM_001355690.1-12;Parent=rna-NM_001355690.1;Dbxref=GeneID:74569,GenBank:NM_001355690.1,MGI:MGI:1921819;gbkey=mRNA;gene=Ttc17;product=tetratricopeptide repeat domain 17%2C transcript variant 2;transcript_id=NM_001355690.1;extra_copy_number=0
CM058242.1	Liftoff	exon	102057097	102057243	.	-	.	ID=exon-NM_001355690.1-11;Parent=rna-NM_001355690.1;Dbxref=GeneID:74569,GenBank:NM_001355690.1,MGI:MGI:1921819;gbkey=mRNA;gene=Ttc17;product=tetratricopeptide repeat domain 17%2C transcript variant 2;transcript_id=NM_001355690.1;extra_copy_number=0
CM058242.1	Liftoff	exon	102059890	102060002	.	-	.	ID=exon-NM_001355690.1-10;Parent=rna-NM_001355690.1;Dbxref=GeneID:74569,GenBank:NM_001355690.1,MGI:MGI:1921819;gbkey=mRNA;gene=Ttc17;product=tetratricopeptide repeat domain 17%2C transcript variant 2;transcript_id=NM_001355690.1;extra_copy_number=0
CM058242.1	Liftoff	exon	102062314	102062474	.	-	.	ID=exon-NM_001355690.1-9;Parent=rna-NM_001355690.1;Dbxref=GeneID:74569,GenBank:NM_001355690.1,MGI:MGI:1921819;gbkey=mRNA;gene=Ttc17;product=tetratricopeptide repeat domain 17%2C transcript variant 2;transcript_id=NM_001355690.1;extra_copy_number=0
CM058242.1	Liftoff	exon	102065095	102065234	.	-	.	ID=exon-NM_001355690.1-8;Parent=rna-NM_001355690.1;Dbxref=GeneID:74569,GenBank:NM_001355690.1,MGI:MGI:1921819;gbkey=mRNA;gene=Ttc17;product=tetratricopeptide repeat domain 17%2C transcript variant 2;transcript_id=NM_001355690.1;extra_copy_number=0
CM058242.1	Liftoff	exon	102065659	102065803	.	-	.	ID=exon-NM_001355690.1-7;Parent=rna-NM_001355690.1;Dbxref=GeneID:74569,GenBank:NM_001355690.1,MGI:MGI:1921819;gbkey=mRNA;gene=Ttc17;product=tetratricopeptide repeat domain 17%2C transcript variant 2;transcript_id=NM_001355690.1;extra_copy_number=0
CM058242.1	Liftoff	exon	102066607	102066716	.	-	.	ID=exon-NM_001355690.1-6;Parent=rna-NM_001355690.1;Dbxref=GeneID:74569,GenBank:NM_001355690.1,MGI:MGI:1921819;gbkey=mRNA;gene=Ttc17;product=tetratricopeptide repeat domain 17%2C transcript variant 2;transcript_id=NM_001355690.1;extra_copy_number=0
CM058242.1	Liftoff	exon	102068179	102068310	.	-	.	ID=exon-NM_001355690.1-5;Parent=rna-NM_001355690.1;Dbxref=GeneID:74569,GenBank:NM_001355690.1,MGI:MGI:1921819;gbkey=mRNA;gene=Ttc17;product=tetratricopeptide repeat domain 17%2C transcript variant 2;transcript_id=NM_001355690.1;extra_copy_number=0
CM058242.1	Liftoff	exon	102068572	102068683	.	-	.	ID=exon-NM_001355690.1-4;Parent=rna-NM_001355690.1;Dbxref=GeneID:74569,GenBank:NM_001355690.1,MGI:MGI:1921819;gbkey=mRNA;gene=Ttc17;product=tetratricopeptide repeat domain 17%2C transcript variant 2;transcript_id=NM_001355690.1;extra_copy_number=0
CM058242.1	Liftoff	exon	102069267	102069436	.	-	.	ID=exon-NM_001355690.1-3;Parent=rna-NM_001355690.1;Dbxref=GeneID:74569,GenBank:NM_001355690.1,MGI:MGI:1921819;gbkey=mRNA;gene=Ttc17;product=tetratricopeptide repeat domain 17%2C transcript variant 2;transcript_id=NM_001355690.1;extra_copy_number=0
CM058242.1	Liftoff	exon	102076670	102076759	.	-	.	ID=exon-NM_001355690.1-2;Parent=rna-NM_001355690.1;Dbxref=GeneID:74569,GenBank:NM_001355690.1,MGI:MGI:1921819;gbkey=mRNA;gene=Ttc17;product=tetratricopeptide repeat domain 17%2C transcript variant 2;transcript_id=NM_001355690.1;extra_copy_number=0
CM058242.1	Liftoff	exon	102097088	102097270	.	-	.	ID=exon-NM_001355690.1-1;Parent=rna-NM_001355690.1;Dbxref=GeneID:74569,GenBank:NM_001355690.1,MGI:MGI:1921819;gbkey=mRNA;gene=Ttc17;product=tetratricopeptide repeat domain 17%2C transcript variant 2;transcript_id=NM_001355690.1;extra_copy_number=0
CM058242.1	Liftoff	CDS	101992312	101992443	.	-	.	ID=cds-NP_001342619.1;Parent=rna-NM_001355690.1;Dbxref=CCDS:CCDS89523.1,GeneID:74569,GenBank:NP_001342619.1,MGI:MGI:1921819;Name=NP_001342619.1;Note=isoform 2 is encoded by transcript variant 2;gbkey=CDS;gene=Ttc17;product=tetratricopeptide repeat protein 17 isoform 2;protein_id=NP_001342619.1;extra_copy_number=0
CM058242.1	Liftoff	CDS	101994123	101994266	.	-	.	ID=cds-NP_001342619.1;Parent=rna-NM_001355690.1;Dbxref=CCDS:CCDS89523.1,GeneID:74569,GenBank:NP_001342619.1,MGI:MGI:1921819;Name=NP_001342619.1;Note=isoform 2 is encoded by transcript variant 2;gbkey=CDS;gene=Ttc17;product=tetratricopeptide repeat protein 17 isoform 2;protein_id=NP_001342619.1;extra_copy_number=0
CM058242.1	Liftoff	CDS	101995522	101995641	.	-	.	ID=cds-NP_001342619.1;Parent=rna-NM_001355690.1;Dbxref=CCDS:CCDS89523.1,GeneID:74569,GenBank:NP_001342619.1,MGI:MGI:1921819;Name=NP_001342619.1;Note=isoform 2 is encoded by transcript variant 2;gbkey=CDS;gene=Ttc17;product=tetratricopeptide repeat protein 17 isoform 2;protein_id=NP_001342619.1;extra_copy_number=0
CM058242.1	Liftoff	CDS	102013667	102013750	.	-	.	ID=cds-NP_001342619.1;Parent=rna-NM_001355690.1;Dbxref=CCDS:CCDS89523.1,GeneID:74569,GenBank:NP_001342619.1,MGI:MGI:1921819;Name=NP_001342619.1;Note=isoform 2 is encoded by transcript variant 2;gbkey=CDS;gene=Ttc17;product=tetratricopeptide repeat protein 17 isoform 2;protein_id=NP_001342619.1;extra_copy_number=0
CM058242.1	Liftoff	CDS	102014940	102015099	.	-	.	ID=cds-NP_001342619.1;Parent=rna-NM_001355690.1;Dbxref=CCDS:CCDS89523.1,GeneID:74569,GenBank:NP_001342619.1,MGI:MGI:1921819;Name=NP_001342619.1;Note=isoform 2 is encoded by transcript variant 2;gbkey=CDS;gene=Ttc17;product=tetratricopeptide repeat protein 17 isoform 2;protein_id=NP_001342619.1;extra_copy_number=0
CM058242.1	Liftoff	CDS	102017275	102017395	.	-	.	ID=cds-NP_001342619.1;Parent=rna-NM_001355690.1;Dbxref=CCDS:CCDS89523.1,GeneID:74569,GenBank:NP_001342619.1,MGI:MGI:1921819;Name=NP_001342619.1;Note=isoform 2 is encoded by transcript variant 2;gbkey=CDS;gene=Ttc17;product=tetratricopeptide repeat protein 17 isoform 2;protein_id=NP_001342619.1;extra_copy_number=0
CM058242.1	Liftoff	CDS	102021095	102021248	.	-	.	ID=cds-NP_001342619.1;Parent=rna-NM_001355690.1;Dbxref=CCDS:CCDS89523.1,GeneID:74569,GenBank:NP_001342619.1,MGI:MGI:1921819;Name=NP_001342619.1;Note=isoform 2 is encoded by transcript variant 2;gbkey=CDS;gene=Ttc17;product=tetratricopeptide repeat protein 17 isoform 2;protein_id=NP_001342619.1;extra_copy_number=0
CM058242.1	Liftoff	CDS	102023370	102023629	.	-	.	ID=cds-NP_001342619.1;Parent=rna-NM_001355690.1;Dbxref=CCDS:CCDS89523.1,GeneID:74569,GenBank:NP_001342619.1,MGI:MGI:1921819;Name=NP_001342619.1;Note=isoform 2 is encoded by transcript variant 2;gbkey=CDS;gene=Ttc17;product=tetratricopeptide repeat protein 17 isoform 2;protein_id=NP_001342619.1;extra_copy_number=0
CM058242.1	Liftoff	CDS	102049325	102049511	.	-	.	ID=cds-NP_001342619.1;Parent=rna-NM_001355690.1;Dbxref=CCDS:CCDS89523.1,GeneID:74569,GenBank:NP_001342619.1,MGI:MGI:1921819;Name=NP_001342619.1;Note=isoform 2 is encoded by transcript variant 2;gbkey=CDS;gene=Ttc17;product=tetratricopeptide repeat protein 17 isoform 2;protein_id=NP_001342619.1;extra_copy_number=0
CM058242.1	Liftoff	CDS	102052914	102053138	.	-	.	ID=cds-NP_001342619.1;Parent=rna-NM_001355690.1;Dbxref=CCDS:CCDS89523.1,GeneID:74569,GenBank:NP_001342619.1,MGI:MGI:1921819;Name=NP_001342619.1;Note=isoform 2 is encoded by transcript variant 2;gbkey=CDS;gene=Ttc17;product=tetratricopeptide repeat protein 17 isoform 2;protein_id=NP_001342619.1;extra_copy_number=0
CM058242.1	Liftoff	CDS	102053274	102053351	.	-	.	ID=cds-NP_001342619.1;Parent=rna-NM_001355690.1;Dbxref=CCDS:CCDS89523.1,GeneID:74569,GenBank:NP_001342619.1,MGI:MGI:1921819;Name=NP_001342619.1;Note=isoform 2 is encoded by transcript variant 2;gbkey=CDS;gene=Ttc17;product=tetratricopeptide repeat protein 17 isoform 2;protein_id=NP_001342619.1;extra_copy_number=0
CM058242.1	Liftoff	CDS	102054840	102055005	.	-	.	ID=cds-NP_001342619.1;Parent=rna-NM_001355690.1;Dbxref=CCDS:CCDS89523.1,GeneID:74569,GenBank:NP_001342619.1,MGI:MGI:1921819;Name=NP_001342619.1;Note=isoform 2 is encoded by transcript variant 2;gbkey=CDS;gene=Ttc17;product=tetratricopeptide repeat protein 17 isoform 2;protein_id=NP_001342619.1;extra_copy_number=0
CM058242.1	Liftoff	CDS	102055148	102055263	.	-	.	ID=cds-NP_001342619.1;Parent=rna-NM_001355690.1;Dbxref=CCDS:CCDS89523.1,GeneID:74569,GenBank:NP_001342619.1,MGI:MGI:1921819;Name=NP_001342619.1;Note=isoform 2 is encoded by transcript variant 2;gbkey=CDS;gene=Ttc17;product=tetratricopeptide repeat protein 17 isoform 2;protein_id=NP_001342619.1;extra_copy_number=0
CM058242.1	Liftoff	CDS	102057097	102057243	.	-	.	ID=cds-NP_001342619.1;Parent=rna-NM_001355690.1;Dbxref=CCDS:CCDS89523.1,GeneID:74569,GenBank:NP_001342619.1,MGI:MGI:1921819;Name=NP_001342619.1;Note=isoform 2 is encoded by transcript variant 2;gbkey=CDS;gene=Ttc17;product=tetratricopeptide repeat protein 17 isoform 2;protein_id=NP_001342619.1;extra_copy_number=0
CM058242.1	Liftoff	CDS	102059890	102060002	.	-	.	ID=cds-NP_001342619.1;Parent=rna-NM_001355690.1;Dbxref=CCDS:CCDS89523.1,GeneID:74569,GenBank:NP_001342619.1,MGI:MGI:1921819;Name=NP_001342619.1;Note=isoform 2 is encoded by transcript variant 2;gbkey=CDS;gene=Ttc17;product=tetratricopeptide repeat protein 17 isoform 2;protein_id=NP_001342619.1;extra_copy_number=0
CM058242.1	Liftoff	CDS	102062314	102062474	.	-	.	ID=cds-NP_001342619.1;Parent=rna-NM_001355690.1;Dbxref=CCDS:CCDS89523.1,GeneID:74569,GenBank:NP_001342619.1,MGI:MGI:1921819;Name=NP_001342619.1;Note=isoform 2 is encoded by transcript variant 2;gbkey=CDS;gene=Ttc17;product=tetratricopeptide repeat protein 17 isoform 2;protein_id=NP_001342619.1;extra_copy_number=0
CM058242.1	Liftoff	CDS	102065095	102065234	.	-	.	ID=cds-NP_001342619.1;Parent=rna-NM_001355690.1;Dbxref=CCDS:CCDS89523.1,GeneID:74569,GenBank:NP_001342619.1,MGI:MGI:1921819;Name=NP_001342619.1;Note=isoform 2 is encoded by transcript variant 2;gbkey=CDS;gene=Ttc17;product=tetratricopeptide repeat protein 17 isoform 2;protein_id=NP_001342619.1;extra_copy_number=0
CM058242.1	Liftoff	CDS	102065659	102065803	.	-	.	ID=cds-NP_001342619.1;Parent=rna-NM_001355690.1;Dbxref=CCDS:CCDS89523.1,GeneID:74569,GenBank:NP_001342619.1,MGI:MGI:1921819;Name=NP_001342619.1;Note=isoform 2 is encoded by transcript variant 2;gbkey=CDS;gene=Ttc17;product=tetratricopeptide repeat protein 17 isoform 2;protein_id=NP_001342619.1;extra_copy_number=0
CM058242.1	Liftoff	CDS	102066607	102066716	.	-	.	ID=cds-NP_001342619.1;Parent=rna-NM_001355690.1;Dbxref=CCDS:CCDS89523.1,GeneID:74569,GenBank:NP_001342619.1,MGI:MGI:1921819;Name=NP_001342619.1;Note=isoform 2 is encoded by transcript variant 2;gbkey=CDS;gene=Ttc17;product=tetratricopeptide repeat protein 17 isoform 2;protein_id=NP_001342619.1;extra_copy_number=0
CM058242.1	Liftoff	CDS	102068179	102068310	.	-	.	ID=cds-NP_001342619.1;Parent=rna-NM_001355690.1;Dbxref=CCDS:CCDS89523.1,GeneID:74569,GenBank:NP_001342619.1,MGI:MGI:1921819;Name=NP_001342619.1;Note=isoform 2 is encoded by transcript variant 2;gbkey=CDS;gene=Ttc17;product=tetratricopeptide repeat protein 17 isoform 2;protein_id=NP_001342619.1;extra_copy_number=0
CM058242.1	Liftoff	CDS	102068572	102068683	.	-	.	ID=cds-NP_001342619.1;Parent=rna-NM_001355690.1;Dbxref=CCDS:CCDS89523.1,GeneID:74569,GenBank:NP_001342619.1,MGI:MGI:1921819;Name=NP_001342619.1;Note=isoform 2 is encoded by transcript variant 2;gbkey=CDS;gene=Ttc17;product=tetratricopeptide repeat protein 17 isoform 2;protein_id=NP_001342619.1;extra_copy_number=0
CM058242.1	Liftoff	CDS	102069267	102069436	.	-	.	ID=cds-NP_001342619.1;Parent=rna-NM_001355690.1;Dbxref=CCDS:CCDS89523.1,GeneID:74569,GenBank:NP_001342619.1,MGI:MGI:1921819;Name=NP_001342619.1;Note=isoform 2 is encoded by transcript variant 2;gbkey=CDS;gene=Ttc17;product=tetratricopeptide repeat protein 17 isoform 2;protein_id=NP_001342619.1;extra_copy_number=0
CM058242.1	Liftoff	CDS	102076670	102076759	.	-	.	ID=cds-NP_001342619.1;Parent=rna-NM_001355690.1;Dbxref=CCDS:CCDS89523.1,GeneID:74569,GenBank:NP_001342619.1,MGI:MGI:1921819;Name=NP_001342619.1;Note=isoform 2 is encoded by transcript variant 2;gbkey=CDS;gene=Ttc17;product=tetratricopeptide repeat protein 17 isoform 2;protein_id=NP_001342619.1;extra_copy_number=0
CM058242.1	Liftoff	CDS	102097088	102097246	.	-	.	ID=cds-NP_001342619.1;Parent=rna-NM_001355690.1;Dbxref=CCDS:CCDS89523.1,GeneID:74569,GenBank:NP_001342619.1,MGI:MGI:1921819;Name=NP_001342619.1;Note=isoform 2 is encoded by transcript variant 2;gbkey=CDS;gene=Ttc17;product=tetratricopeptide repeat protein 17 isoform 2;protein_id=NP_001342619.1;extra_copy_number=0
CM058242.1	Liftoff	mRNA	101991342	102097270	.	-	.	ID=rna-NM_183106.2;Parent=gene-Ttc17;Dbxref=GeneID:74569,GenBank:NM_183106.2,MGI:MGI:1921819;Name=NM_183106.2;gbkey=mRNA;gene=Ttc17;product=tetratricopeptide repeat domain 17%2C transcript variant 1;tag=RefSeq Select;transcript_id=NM_183106.2;matches_ref_protein=True;valid_ORF=True;extra_copy_number=0
CM058242.1	Liftoff	exon	101991342	101992443	.	-	.	ID=exon-NM_183106.2-25;Parent=rna-NM_183106.2;Dbxref=GeneID:74569,GenBank:NM_183106.2,MGI:MGI:1921819;gbkey=mRNA;gene=Ttc17;product=tetratricopeptide repeat domain 17%2C transcript variant 1;tag=RefSeq Select;transcript_id=NM_183106.2;extra_copy_number=0
CM058242.1	Liftoff	exon	101994123	101994266	.	-	.	ID=exon-NM_183106.2-24;Parent=rna-NM_183106.2;Dbxref=GeneID:74569,GenBank:NM_183106.2,MGI:MGI:1921819;gbkey=mRNA;gene=Ttc17;product=tetratricopeptide repeat domain 17%2C transcript variant 1;tag=RefSeq Select;transcript_id=NM_183106.2;extra_copy_number=0
CM058242.1	Liftoff	exon	101995522	101995641	.	-	.	ID=exon-NM_183106.2-23;Parent=rna-NM_183106.2;Dbxref=GeneID:74569,GenBank:NM_183106.2,MGI:MGI:1921819;gbkey=mRNA;gene=Ttc17;product=tetratricopeptide repeat domain 17%2C transcript variant 1;tag=RefSeq Select;transcript_id=NM_183106.2;extra_copy_number=0
CM058242.1	Liftoff	exon	102013667	102013750	.	-	.	ID=exon-NM_183106.2-22;Parent=rna-NM_183106.2;Dbxref=GeneID:74569,GenBank:NM_183106.2,MGI:MGI:1921819;gbkey=mRNA;gene=Ttc17;product=tetratricopeptide repeat domain 17%2C transcript variant 1;tag=RefSeq Select;transcript_id=NM_183106.2;extra_copy_number=0
CM058242.1	Liftoff	exon	102014940	102015099	.	-	.	ID=exon-NM_183106.2-21;Parent=rna-NM_183106.2;Dbxref=GeneID:74569,GenBank:NM_183106.2,MGI:MGI:1921819;gbkey=mRNA;gene=Ttc17;product=tetratricopeptide repeat domain 17%2C transcript variant 1;tag=RefSeq Select;transcript_id=NM_183106.2;extra_copy_number=0
CM058242.1	Liftoff	exon	102017275	102017395	.	-	.	ID=exon-NM_183106.2-20;Parent=rna-NM_183106.2;Dbxref=GeneID:74569,GenBank:NM_183106.2,MGI:MGI:1921819;gbkey=mRNA;gene=Ttc17;product=tetratricopeptide repeat domain 17%2C transcript variant 1;tag=RefSeq Select;transcript_id=NM_183106.2;extra_copy_number=0
CM058242.1	Liftoff	exon	102021095	102021248	.	-	.	ID=exon-NM_183106.2-19;Parent=rna-NM_183106.2;Dbxref=GeneID:74569,GenBank:NM_183106.2,MGI:MGI:1921819;gbkey=mRNA;gene=Ttc17;product=tetratricopeptide repeat domain 17%2C transcript variant 1;tag=RefSeq Select;transcript_id=NM_183106.2;extra_copy_number=0
CM058242.1	Liftoff	exon	102023370	102023629	.	-	.	ID=exon-NM_183106.2-18;Parent=rna-NM_183106.2;Dbxref=GeneID:74569,GenBank:NM_183106.2,MGI:MGI:1921819;gbkey=mRNA;gene=Ttc17;product=tetratricopeptide repeat domain 17%2C transcript variant 1;tag=RefSeq Select;transcript_id=NM_183106.2;extra_copy_number=0
CM058242.1	Liftoff	exon	102033206	102033376	.	-	.	ID=exon-NM_183106.2-17;Parent=rna-NM_183106.2;Dbxref=GeneID:74569,GenBank:NM_183106.2,MGI:MGI:1921819;gbkey=mRNA;gene=Ttc17;product=tetratricopeptide repeat domain 17%2C transcript variant 1;tag=RefSeq Select;transcript_id=NM_183106.2;extra_copy_number=0
CM058242.1	Liftoff	exon	102049325	102049511	.	-	.	ID=exon-NM_183106.2-16;Parent=rna-NM_183106.2;Dbxref=GeneID:74569,GenBank:NM_183106.2,MGI:MGI:1921819;gbkey=mRNA;gene=Ttc17;product=tetratricopeptide repeat domain 17%2C transcript variant 1;tag=RefSeq Select;transcript_id=NM_183106.2;extra_copy_number=0
CM058242.1	Liftoff	exon	102052914	102053138	.	-	.	ID=exon-NM_183106.2-15;Parent=rna-NM_183106.2;Dbxref=GeneID:74569,GenBank:NM_183106.2,MGI:MGI:1921819;gbkey=mRNA;gene=Ttc17;product=tetratricopeptide repeat domain 17%2C transcript variant 1;tag=RefSeq Select;transcript_id=NM_183106.2;extra_copy_number=0
CM058242.1	Liftoff	exon	102053274	102053351	.	-	.	ID=exon-NM_183106.2-14;Parent=rna-NM_183106.2;Dbxref=GeneID:74569,GenBank:NM_183106.2,MGI:MGI:1921819;gbkey=mRNA;gene=Ttc17;product=tetratricopeptide repeat domain 17%2C transcript variant 1;tag=RefSeq Select;transcript_id=NM_183106.2;extra_copy_number=0
CM058242.1	Liftoff	exon	102054840	102055005	.	-	.	ID=exon-NM_183106.2-13;Parent=rna-NM_183106.2;Dbxref=GeneID:74569,GenBank:NM_183106.2,MGI:MGI:1921819;gbkey=mRNA;gene=Ttc17;product=tetratricopeptide repeat domain 17%2C transcript variant 1;tag=RefSeq Select;transcript_id=NM_183106.2;extra_copy_number=0
CM058242.1	Liftoff	exon	102055148	102055263	.	-	.	ID=exon-NM_183106.2-12;Parent=rna-NM_183106.2;Dbxref=GeneID:74569,GenBank:NM_183106.2,MGI:MGI:1921819;gbkey=mRNA;gene=Ttc17;product=tetratricopeptide repeat domain 17%2C transcript variant 1;tag=RefSeq Select;transcript_id=NM_183106.2;extra_copy_number=0
CM058242.1	Liftoff	exon	102057097	102057243	.	-	.	ID=exon-NM_183106.2-11;Parent=rna-NM_183106.2;Dbxref=GeneID:74569,GenBank:NM_183106.2,MGI:MGI:1921819;gbkey=mRNA;gene=Ttc17;product=tetratricopeptide repeat domain 17%2C transcript variant 1;tag=RefSeq Select;transcript_id=NM_183106.2;extra_copy_number=0
CM058242.1	Liftoff	exon	102059890	102060002	.	-	.	ID=exon-NM_183106.2-10;Parent=rna-NM_183106.2;Dbxref=GeneID:74569,GenBank:NM_183106.2,MGI:MGI:1921819;gbkey=mRNA;gene=Ttc17;product=tetratricopeptide repeat domain 17%2C transcript variant 1;tag=RefSeq Select;transcript_id=NM_183106.2;extra_copy_number=0
CM058242.1	Liftoff	exon	102062314	102062474	.	-	.	ID=exon-NM_183106.2-9;Parent=rna-NM_183106.2;Dbxref=GeneID:74569,GenBank:NM_183106.2,MGI:MGI:1921819;gbkey=mRNA;gene=Ttc17;product=tetratricopeptide repeat domain 17%2C transcript variant 1;tag=RefSeq Select;transcript_id=NM_183106.2;extra_copy_number=0
CM058242.1	Liftoff	exon	102065095	102065234	.	-	.	ID=exon-NM_183106.2-8;Parent=rna-NM_183106.2;Dbxref=GeneID:74569,GenBank:NM_183106.2,MGI:MGI:1921819;gbkey=mRNA;gene=Ttc17;product=tetratricopeptide repeat domain 17%2C transcript variant 1;tag=RefSeq Select;transcript_id=NM_183106.2;extra_copy_number=0
CM058242.1	Liftoff	exon	102065659	102065803	.	-	.	ID=exon-NM_183106.2-7;Parent=rna-NM_183106.2;Dbxref=GeneID:74569,GenBank:NM_183106.2,MGI:MGI:1921819;gbkey=mRNA;gene=Ttc17;product=tetratricopeptide repeat domain 17%2C transcript variant 1;tag=RefSeq Select;transcript_id=NM_183106.2;extra_copy_number=0
CM058242.1	Liftoff	exon	102066607	102066716	.	-	.	ID=exon-NM_183106.2-6;Parent=rna-NM_183106.2;Dbxref=GeneID:74569,GenBank:NM_183106.2,MGI:MGI:1921819;gbkey=mRNA;gene=Ttc17;product=tetratricopeptide repeat domain 17%2C transcript variant 1;tag=RefSeq Select;transcript_id=NM_183106.2;extra_copy_number=0
CM058242.1	Liftoff	exon	102068179	102068310	.	-	.	ID=exon-NM_183106.2-5;Parent=rna-NM_183106.2;Dbxref=GeneID:74569,GenBank:NM_183106.2,MGI:MGI:1921819;gbkey=mRNA;gene=Ttc17;product=tetratricopeptide repeat domain 17%2C transcript variant 1;tag=RefSeq Select;transcript_id=NM_183106.2;extra_copy_number=0
CM058242.1	Liftoff	exon	102068572	102068683	.	-	.	ID=exon-NM_183106.2-4;Parent=rna-NM_183106.2;Dbxref=GeneID:74569,GenBank:NM_183106.2,MGI:MGI:1921819;gbkey=mRNA;gene=Ttc17;product=tetratricopeptide repeat domain 17%2C transcript variant 1;tag=RefSeq Select;transcript_id=NM_183106.2;extra_copy_number=0
CM058242.1	Liftoff	exon	102069267	102069436	.	-	.	ID=exon-NM_183106.2-3;Parent=rna-NM_183106.2;Dbxref=GeneID:74569,GenBank:NM_183106.2,MGI:MGI:1921819;gbkey=mRNA;gene=Ttc17;product=tetratricopeptide repeat domain 17%2C transcript variant 1;tag=RefSeq Select;transcript_id=NM_183106.2;extra_copy_number=0
CM058242.1	Liftoff	exon	102076670	102076759	.	-	.	ID=exon-NM_183106.2-2;Parent=rna-NM_183106.2;Dbxref=GeneID:74569,GenBank:NM_183106.2,MGI:MGI:1921819;gbkey=mRNA;gene=Ttc17;product=tetratricopeptide repeat domain 17%2C transcript variant 1;tag=RefSeq Select;transcript_id=NM_183106.2;extra_copy_number=0
CM058242.1	Liftoff	exon	102097088	102097270	.	-	.	ID=exon-NM_183106.2-1;Parent=rna-NM_183106.2;Dbxref=GeneID:74569,GenBank:NM_183106.2,MGI:MGI:1921819;gbkey=mRNA;gene=Ttc17;product=tetratricopeptide repeat domain 17%2C transcript variant 1;tag=RefSeq Select;transcript_id=NM_183106.2;extra_copy_number=0
CM058242.1	Liftoff	CDS	101992312	101992443	.	-	.	ID=cds-NP_898929.2;Parent=rna-NM_183106.2;Dbxref=CCDS:CCDS38185.1,GeneID:74569,GenBank:NP_898929.2,MGI:MGI:1921819;Name=NP_898929.2;Note=isoform 1 is encoded by transcript variant 1;gbkey=CDS;gene=Ttc17;product=tetratricopeptide repeat protein 17 isoform 1;protein_id=NP_898929.2;tag=RefSeq Select;extra_copy_number=0
CM058242.1	Liftoff	CDS	101994123	101994266	.	-	.	ID=cds-NP_898929.2;Parent=rna-NM_183106.2;Dbxref=CCDS:CCDS38185.1,GeneID:74569,GenBank:NP_898929.2,MGI:MGI:1921819;Name=NP_898929.2;Note=isoform 1 is encoded by transcript variant 1;gbkey=CDS;gene=Ttc17;product=tetratricopeptide repeat protein 17 isoform 1;protein_id=NP_898929.2;tag=RefSeq Select;extra_copy_number=0
CM058242.1	Liftoff	CDS	101995522	101995641	.	-	.	ID=cds-NP_898929.2;Parent=rna-NM_183106.2;Dbxref=CCDS:CCDS38185.1,GeneID:74569,GenBank:NP_898929.2,MGI:MGI:1921819;Name=NP_898929.2;Note=isoform 1 is encoded by transcript variant 1;gbkey=CDS;gene=Ttc17;product=tetratricopeptide repeat protein 17 isoform 1;protein_id=NP_898929.2;tag=RefSeq Select;extra_copy_number=0
CM058242.1	Liftoff	CDS	102013667	102013750	.	-	.	ID=cds-NP_898929.2;Parent=rna-NM_183106.2;Dbxref=CCDS:CCDS38185.1,GeneID:74569,GenBank:NP_898929.2,MGI:MGI:1921819;Name=NP_898929.2;Note=isoform 1 is encoded by transcript variant 1;gbkey=CDS;gene=Ttc17;product=tetratricopeptide repeat protein 17 isoform 1;protein_id=NP_898929.2;tag=RefSeq Select;extra_copy_number=0
CM058242.1	Liftoff	CDS	102014940	102015099	.	-	.	ID=cds-NP_898929.2;Parent=rna-NM_183106.2;Dbxref=CCDS:CCDS38185.1,GeneID:74569,GenBank:NP_898929.2,MGI:MGI:1921819;Name=NP_898929.2;Note=isoform 1 is encoded by transcript variant 1;gbkey=CDS;gene=Ttc17;product=tetratricopeptide repeat protein 17 isoform 1;protein_id=NP_898929.2;tag=RefSeq Select;extra_copy_number=0
CM058242.1	Liftoff	CDS	102017275	102017395	.	-	.	ID=cds-NP_898929.2;Parent=rna-NM_183106.2;Dbxref=CCDS:CCDS38185.1,GeneID:74569,GenBank:NP_898929.2,MGI:MGI:1921819;Name=NP_898929.2;Note=isoform 1 is encoded by transcript variant 1;gbkey=CDS;gene=Ttc17;product=tetratricopeptide repeat protein 17 isoform 1;protein_id=NP_898929.2;tag=RefSeq Select;extra_copy_number=0
CM058242.1	Liftoff	CDS	102021095	102021248	.	-	.	ID=cds-NP_898929.2;Parent=rna-NM_183106.2;Dbxref=CCDS:CCDS38185.1,GeneID:74569,GenBank:NP_898929.2,MGI:MGI:1921819;Name=NP_898929.2;Note=isoform 1 is encoded by transcript variant 1;gbkey=CDS;gene=Ttc17;product=tetratricopeptide repeat protein 17 isoform 1;protein_id=NP_898929.2;tag=RefSeq Select;extra_copy_number=0
CM058242.1	Liftoff	CDS	102023370	102023629	.	-	.	ID=cds-NP_898929.2;Parent=rna-NM_183106.2;Dbxref=CCDS:CCDS38185.1,GeneID:74569,GenBank:NP_898929.2,MGI:MGI:1921819;Name=NP_898929.2;Note=isoform 1 is encoded by transcript variant 1;gbkey=CDS;gene=Ttc17;product=tetratricopeptide repeat protein 17 isoform 1;protein_id=NP_898929.2;tag=RefSeq Select;extra_copy_number=0
CM058242.1	Liftoff	CDS	102033206	102033376	.	-	.	ID=cds-NP_898929.2;Parent=rna-NM_183106.2;Dbxref=CCDS:CCDS38185.1,GeneID:74569,GenBank:NP_898929.2,MGI:MGI:1921819;Name=NP_898929.2;Note=isoform 1 is encoded by transcript variant 1;gbkey=CDS;gene=Ttc17;product=tetratricopeptide repeat protein 17 isoform 1;protein_id=NP_898929.2;tag=RefSeq Select;extra_copy_number=0
CM058242.1	Liftoff	CDS	102049325	102049511	.	-	.	ID=cds-NP_898929.2;Parent=rna-NM_183106.2;Dbxref=CCDS:CCDS38185.1,GeneID:74569,GenBank:NP_898929.2,MGI:MGI:1921819;Name=NP_898929.2;Note=isoform 1 is encoded by transcript variant 1;gbkey=CDS;gene=Ttc17;product=tetratricopeptide repeat protein 17 isoform 1;protein_id=NP_898929.2;tag=RefSeq Select;extra_copy_number=0
CM058242.1	Liftoff	CDS	102052914	102053138	.	-	.	ID=cds-NP_898929.2;Parent=rna-NM_183106.2;Dbxref=CCDS:CCDS38185.1,GeneID:74569,GenBank:NP_898929.2,MGI:MGI:1921819;Name=NP_898929.2;Note=isoform 1 is encoded by transcript variant 1;gbkey=CDS;gene=Ttc17;product=tetratricopeptide repeat protein 17 isoform 1;protein_id=NP_898929.2;tag=RefSeq Select;extra_copy_number=0
CM058242.1	Liftoff	CDS	102053274	102053351	.	-	.	ID=cds-NP_898929.2;Parent=rna-NM_183106.2;Dbxref=CCDS:CCDS38185.1,GeneID:74569,GenBank:NP_898929.2,MGI:MGI:1921819;Name=NP_898929.2;Note=isoform 1 is encoded by transcript variant 1;gbkey=CDS;gene=Ttc17;product=tetratricopeptide repeat protein 17 isoform 1;protein_id=NP_898929.2;tag=RefSeq Select;extra_copy_number=0
CM058242.1	Liftoff	CDS	102054840	102055005	.	-	.	ID=cds-NP_898929.2;Parent=rna-NM_183106.2;Dbxref=CCDS:CCDS38185.1,GeneID:74569,GenBank:NP_898929.2,MGI:MGI:1921819;Name=NP_898929.2;Note=isoform 1 is encoded by transcript variant 1;gbkey=CDS;gene=Ttc17;product=tetratricopeptide repeat protein 17 isoform 1;protein_id=NP_898929.2;tag=RefSeq Select;extra_copy_number=0
CM058242.1	Liftoff	CDS	102055148	102055263	.	-	.	ID=cds-NP_898929.2;Parent=rna-NM_183106.2;Dbxref=CCDS:CCDS38185.1,GeneID:74569,GenBank:NP_898929.2,MGI:MGI:1921819;Name=NP_898929.2;Note=isoform 1 is encoded by transcript variant 1;gbkey=CDS;gene=Ttc17;product=tetratricopeptide repeat protein 17 isoform 1;protein_id=NP_898929.2;tag=RefSeq Select;extra_copy_number=0
CM058242.1	Liftoff	CDS	102057097	102057243	.	-	.	ID=cds-NP_898929.2;Parent=rna-NM_183106.2;Dbxref=CCDS:CCDS38185.1,GeneID:74569,GenBank:NP_898929.2,MGI:MGI:1921819;Name=NP_898929.2;Note=isoform 1 is encoded by transcript variant 1;gbkey=CDS;gene=Ttc17;product=tetratricopeptide repeat protein 17 isoform 1;protein_id=NP_898929.2;tag=RefSeq Select;extra_copy_number=0
CM058242.1	Liftoff	CDS	102059890	102060002	.	-	.	ID=cds-NP_898929.2;Parent=rna-NM_183106.2;Dbxref=CCDS:CCDS38185.1,GeneID:74569,GenBank:NP_898929.2,MGI:MGI:1921819;Name=NP_898929.2;Note=isoform 1 is encoded by transcript variant 1;gbkey=CDS;gene=Ttc17;product=tetratricopeptide repeat protein 17 isoform 1;protein_id=NP_898929.2;tag=RefSeq Select;extra_copy_number=0
CM058242.1	Liftoff	CDS	102062314	102062474	.	-	.	ID=cds-NP_898929.2;Parent=rna-NM_183106.2;Dbxref=CCDS:CCDS38185.1,GeneID:74569,GenBank:NP_898929.2,MGI:MGI:1921819;Name=NP_898929.2;Note=isoform 1 is encoded by transcript variant 1;gbkey=CDS;gene=Ttc17;product=tetratricopeptide repeat protein 17 isoform 1;protein_id=NP_898929.2;tag=RefSeq Select;extra_copy_number=0
CM058242.1	Liftoff	CDS	102065095	102065234	.	-	.	ID=cds-NP_898929.2;Parent=rna-NM_183106.2;Dbxref=CCDS:CCDS38185.1,GeneID:74569,GenBank:NP_898929.2,MGI:MGI:1921819;Name=NP_898929.2;Note=isoform 1 is encoded by transcript variant 1;gbkey=CDS;gene=Ttc17;product=tetratricopeptide repeat protein 17 isoform 1;protein_id=NP_898929.2;tag=RefSeq Select;extra_copy_number=0
CM058242.1	Liftoff	CDS	102065659	102065803	.	-	.	ID=cds-NP_898929.2;Parent=rna-NM_183106.2;Dbxref=CCDS:CCDS38185.1,GeneID:74569,GenBank:NP_898929.2,MGI:MGI:1921819;Name=NP_898929.2;Note=isoform 1 is encoded by transcript variant 1;gbkey=CDS;gene=Ttc17;product=tetratricopeptide repeat protein 17 isoform 1;protein_id=NP_898929.2;tag=RefSeq Select;extra_copy_number=0
CM058242.1	Liftoff	CDS	102066607	102066716	.	-	.	ID=cds-NP_898929.2;Parent=rna-NM_183106.2;Dbxref=CCDS:CCDS38185.1,GeneID:74569,GenBank:NP_898929.2,MGI:MGI:1921819;Name=NP_898929.2;Note=isoform 1 is encoded by transcript variant 1;gbkey=CDS;gene=Ttc17;product=tetratricopeptide repeat protein 17 isoform 1;protein_id=NP_898929.2;tag=RefSeq Select;extra_copy_number=0
CM058242.1	Liftoff	CDS	102068179	102068310	.	-	.	ID=cds-NP_898929.2;Parent=rna-NM_183106.2;Dbxref=CCDS:CCDS38185.1,GeneID:74569,GenBank:NP_898929.2,MGI:MGI:1921819;Name=NP_898929.2;Note=isoform 1 is encoded by transcript variant 1;gbkey=CDS;gene=Ttc17;product=tetratricopeptide repeat protein 17 isoform 1;protein_id=NP_898929.2;tag=RefSeq Select;extra_copy_number=0
CM058242.1	Liftoff	CDS	102068572	102068683	.	-	.	ID=cds-NP_898929.2;Parent=rna-NM_183106.2;Dbxref=CCDS:CCDS38185.1,GeneID:74569,GenBank:NP_898929.2,MGI:MGI:1921819;Name=NP_898929.2;Note=isoform 1 is encoded by transcript variant 1;gbkey=CDS;gene=Ttc17;product=tetratricopeptide repeat protein 17 isoform 1;protein_id=NP_898929.2;tag=RefSeq Select;extra_copy_number=0
CM058242.1	Liftoff	CDS	102069267	102069436	.	-	.	ID=cds-NP_898929.2;Parent=rna-NM_183106.2;Dbxref=CCDS:CCDS38185.1,GeneID:74569,GenBank:NP_898929.2,MGI:MGI:1921819;Name=NP_898929.2;Note=isoform 1 is encoded by transcript variant 1;gbkey=CDS;gene=Ttc17;product=tetratricopeptide repeat protein 17 isoform 1;protein_id=NP_898929.2;tag=RefSeq Select;extra_copy_number=0
CM058242.1	Liftoff	CDS	102076670	102076759	.	-	.	ID=cds-NP_898929.2;Parent=rna-NM_183106.2;Dbxref=CCDS:CCDS38185.1,GeneID:74569,GenBank:NP_898929.2,MGI:MGI:1921819;Name=NP_898929.2;Note=isoform 1 is encoded by transcript variant 1;gbkey=CDS;gene=Ttc17;product=tetratricopeptide repeat protein 17 isoform 1;protein_id=NP_898929.2;tag=RefSeq Select;extra_copy_number=0
CM058242.1	Liftoff	CDS	102097088	102097246	.	-	.	ID=cds-NP_898929.2;Parent=rna-NM_183106.2;Dbxref=CCDS:CCDS38185.1,GeneID:74569,GenBank:NP_898929.2,MGI:MGI:1921819;Name=NP_898929.2;Note=isoform 1 is encoded by transcript variant 1;gbkey=CDS;gene=Ttc17;product=tetratricopeptide repeat protein 17 isoform 1;protein_id=NP_898929.2;tag=RefSeq Select;extra_copy_number=0
CM058242.1	Liftoff	mRNA	101991342	102096063	.	-	.	ID=rna-XM_006500310.5;Parent=gene-Ttc17;Dbxref=GeneID:74569,GenBank:XM_006500310.5,MGI:MGI:1921819;Name=XM_006500310.5;gbkey=mRNA;gene=Ttc17;model_evidence=Supporting evidence includes similarity to: 5 mRNAs%2C 30 ESTs%2C 1 Protein%2C 443 long SRA reads%2C and 100%25 coverage of the annotated genomic feature by RNAseq alignments%2C including 24 samples with support for all annotated introns;product=tetratricopeptide repeat domain 17%2C transcript variant X1;transcript_id=XM_006500310.5;matches_ref_protein=True;valid_ORF=True;extra_copy_number=0
CM058242.1	Liftoff	exon	101991342	101992443	.	-	.	ID=exon-XM_006500310.5-25;Parent=rna-XM_006500310.5;Dbxref=GeneID:74569,GenBank:XM_006500310.5,MGI:MGI:1921819;gbkey=mRNA;gene=Ttc17;product=tetratricopeptide repeat domain 17%2C transcript variant X1;transcript_id=XM_006500310.5;extra_copy_number=0
CM058242.1	Liftoff	exon	101994123	101994266	.	-	.	ID=exon-XM_006500310.5-24;Parent=rna-XM_006500310.5;Dbxref=GeneID:74569,GenBank:XM_006500310.5,MGI:MGI:1921819;gbkey=mRNA;gene=Ttc17;product=tetratricopeptide repeat domain 17%2C transcript variant X1;transcript_id=XM_006500310.5;extra_copy_number=0
CM058242.1	Liftoff	exon	101995522	101995641	.	-	.	ID=exon-XM_006500310.5-23;Parent=rna-XM_006500310.5;Dbxref=GeneID:74569,GenBank:XM_006500310.5,MGI:MGI:1921819;gbkey=mRNA;gene=Ttc17;product=tetratricopeptide repeat domain 17%2C transcript variant X1;transcript_id=XM_006500310.5;extra_copy_number=0
CM058242.1	Liftoff	exon	102013667	102013750	.	-	.	ID=exon-XM_006500310.5-22;Parent=rna-XM_006500310.5;Dbxref=GeneID:74569,GenBank:XM_006500310.5,MGI:MGI:1921819;gbkey=mRNA;gene=Ttc17;product=tetratricopeptide repeat domain 17%2C transcript variant X1;transcript_id=XM_006500310.5;extra_copy_number=0
CM058242.1	Liftoff	exon	102014940	102015099	.	-	.	ID=exon-XM_006500310.5-21;Parent=rna-XM_006500310.5;Dbxref=GeneID:74569,GenBank:XM_006500310.5,MGI:MGI:1921819;gbkey=mRNA;gene=Ttc17;product=tetratricopeptide repeat domain 17%2C transcript variant X1;transcript_id=XM_006500310.5;extra_copy_number=0
CM058242.1	Liftoff	exon	102017275	102017395	.	-	.	ID=exon-XM_006500310.5-20;Parent=rna-XM_006500310.5;Dbxref=GeneID:74569,GenBank:XM_006500310.5,MGI:MGI:1921819;gbkey=mRNA;gene=Ttc17;product=tetratricopeptide repeat domain 17%2C transcript variant X1;transcript_id=XM_006500310.5;extra_copy_number=0
CM058242.1	Liftoff	exon	102021095	102021248	.	-	.	ID=exon-XM_006500310.5-19;Parent=rna-XM_006500310.5;Dbxref=GeneID:74569,GenBank:XM_006500310.5,MGI:MGI:1921819;gbkey=mRNA;gene=Ttc17;product=tetratricopeptide repeat domain 17%2C transcript variant X1;transcript_id=XM_006500310.5;extra_copy_number=0
CM058242.1	Liftoff	exon	102023370	102023629	.	-	.	ID=exon-XM_006500310.5-18;Parent=rna-XM_006500310.5;Dbxref=GeneID:74569,GenBank:XM_006500310.5,MGI:MGI:1921819;gbkey=mRNA;gene=Ttc17;product=tetratricopeptide repeat domain 17%2C transcript variant X1;transcript_id=XM_006500310.5;extra_copy_number=0
CM058242.1	Liftoff	exon	102033206	102033376	.	-	.	ID=exon-XM_006500310.5-17;Parent=rna-XM_006500310.5;Dbxref=GeneID:74569,GenBank:XM_006500310.5,MGI:MGI:1921819;gbkey=mRNA;gene=Ttc17;product=tetratricopeptide repeat domain 17%2C transcript variant X1;transcript_id=XM_006500310.5;extra_copy_number=0
CM058242.1	Liftoff	exon	102049325	102049511	.	-	.	ID=exon-XM_006500310.5-16;Parent=rna-XM_006500310.5;Dbxref=GeneID:74569,GenBank:XM_006500310.5,MGI:MGI:1921819;gbkey=mRNA;gene=Ttc17;product=tetratricopeptide repeat domain 17%2C transcript variant X1;transcript_id=XM_006500310.5;extra_copy_number=0
CM058242.1	Liftoff	exon	102052914	102053138	.	-	.	ID=exon-XM_006500310.5-15;Parent=rna-XM_006500310.5;Dbxref=GeneID:74569,GenBank:XM_006500310.5,MGI:MGI:1921819;gbkey=mRNA;gene=Ttc17;product=tetratricopeptide repeat domain 17%2C transcript variant X1;transcript_id=XM_006500310.5;extra_copy_number=0
CM058242.1	Liftoff	exon	102053274	102053351	.	-	.	ID=exon-XM_006500310.5-14;Parent=rna-XM_006500310.5;Dbxref=GeneID:74569,GenBank:XM_006500310.5,MGI:MGI:1921819;gbkey=mRNA;gene=Ttc17;product=tetratricopeptide repeat domain 17%2C transcript variant X1;transcript_id=XM_006500310.5;extra_copy_number=0
CM058242.1	Liftoff	exon	102054840	102055005	.	-	.	ID=exon-XM_006500310.5-13;Parent=rna-XM_006500310.5;Dbxref=GeneID:74569,GenBank:XM_006500310.5,MGI:MGI:1921819;gbkey=mRNA;gene=Ttc17;product=tetratricopeptide repeat domain 17%2C transcript variant X1;transcript_id=XM_006500310.5;extra_copy_number=0
CM058242.1	Liftoff	exon	102055148	102055263	.	-	.	ID=exon-XM_006500310.5-12;Parent=rna-XM_006500310.5;Dbxref=GeneID:74569,GenBank:XM_006500310.5,MGI:MGI:1921819;gbkey=mRNA;gene=Ttc17;product=tetratricopeptide repeat domain 17%2C transcript variant X1;transcript_id=XM_006500310.5;extra_copy_number=0
CM058242.1	Liftoff	exon	102057097	102057243	.	-	.	ID=exon-XM_006500310.5-11;Parent=rna-XM_006500310.5;Dbxref=GeneID:74569,GenBank:XM_006500310.5,MGI:MGI:1921819;gbkey=mRNA;gene=Ttc17;product=tetratricopeptide repeat domain 17%2C transcript variant X1;transcript_id=XM_006500310.5;extra_copy_number=0
CM058242.1	Liftoff	exon	102059890	102060002	.	-	.	ID=exon-XM_006500310.5-10;Parent=rna-XM_006500310.5;Dbxref=GeneID:74569,GenBank:XM_006500310.5,MGI:MGI:1921819;gbkey=mRNA;gene=Ttc17;product=tetratricopeptide repeat domain 17%2C transcript variant X1;transcript_id=XM_006500310.5;extra_copy_number=0
CM058242.1	Liftoff	exon	102062314	102062474	.	-	.	ID=exon-XM_006500310.5-9;Parent=rna-XM_006500310.5;Dbxref=GeneID:74569,GenBank:XM_006500310.5,MGI:MGI:1921819;gbkey=mRNA;gene=Ttc17;product=tetratricopeptide repeat domain 17%2C transcript variant X1;transcript_id=XM_006500310.5;extra_copy_number=0
CM058242.1	Liftoff	exon	102065095	102065234	.	-	.	ID=exon-XM_006500310.5-8;Parent=rna-XM_006500310.5;Dbxref=GeneID:74569,GenBank:XM_006500310.5,MGI:MGI:1921819;gbkey=mRNA;gene=Ttc17;product=tetratricopeptide repeat domain 17%2C transcript variant X1;transcript_id=XM_006500310.5;extra_copy_number=0
CM058242.1	Liftoff	exon	102065659	102065803	.	-	.	ID=exon-XM_006500310.5-7;Parent=rna-XM_006500310.5;Dbxref=GeneID:74569,GenBank:XM_006500310.5,MGI:MGI:1921819;gbkey=mRNA;gene=Ttc17;product=tetratricopeptide repeat domain 17%2C transcript variant X1;transcript_id=XM_006500310.5;extra_copy_number=0
CM058242.1	Liftoff	exon	102066607	102066716	.	-	.	ID=exon-XM_006500310.5-6;Parent=rna-XM_006500310.5;Dbxref=GeneID:74569,GenBank:XM_006500310.5,MGI:MGI:1921819;gbkey=mRNA;gene=Ttc17;product=tetratricopeptide repeat domain 17%2C transcript variant X1;transcript_id=XM_006500310.5;extra_copy_number=0
CM058242.1	Liftoff	exon	102068179	102068310	.	-	.	ID=exon-XM_006500310.5-5;Parent=rna-XM_006500310.5;Dbxref=GeneID:74569,GenBank:XM_006500310.5,MGI:MGI:1921819;gbkey=mRNA;gene=Ttc17;product=tetratricopeptide repeat domain 17%2C transcript variant X1;transcript_id=XM_006500310.5;extra_copy_number=0
CM058242.1	Liftoff	exon	102068572	102068683	.	-	.	ID=exon-XM_006500310.5-4;Parent=rna-XM_006500310.5;Dbxref=GeneID:74569,GenBank:XM_006500310.5,MGI:MGI:1921819;gbkey=mRNA;gene=Ttc17;product=tetratricopeptide repeat domain 17%2C transcript variant X1;transcript_id=XM_006500310.5;extra_copy_number=0
CM058242.1	Liftoff	exon	102069267	102069436	.	-	.	ID=exon-XM_006500310.5-3;Parent=rna-XM_006500310.5;Dbxref=GeneID:74569,GenBank:XM_006500310.5,MGI:MGI:1921819;gbkey=mRNA;gene=Ttc17;product=tetratricopeptide repeat domain 17%2C transcript variant X1;transcript_id=XM_006500310.5;extra_copy_number=0
CM058242.1	Liftoff	exon	102076670	102076759	.	-	.	ID=exon-XM_006500310.5-2;Parent=rna-XM_006500310.5;Dbxref=GeneID:74569,GenBank:XM_006500310.5,MGI:MGI:1921819;gbkey=mRNA;gene=Ttc17;product=tetratricopeptide repeat domain 17%2C transcript variant X1;transcript_id=XM_006500310.5;extra_copy_number=0
CM058242.1	Liftoff	exon	102095471	102096063	.	-	.	ID=exon-XM_006500310.5-1;Parent=rna-XM_006500310.5;Dbxref=GeneID:74569,GenBank:XM_006500310.5,MGI:MGI:1921819;gbkey=mRNA;gene=Ttc17;product=tetratricopeptide repeat domain 17%2C transcript variant X1;transcript_id=XM_006500310.5;extra_copy_number=0
CM058242.1	Liftoff	CDS	101992312	101992443	.	-	.	ID=cds-XP_006500373.1;Parent=rna-XM_006500310.5;Dbxref=GeneID:74569,GenBank:XP_006500373.1,MGI:MGI:1921819;Name=XP_006500373.1;gbkey=CDS;gene=Ttc17;product=tetratricopeptide repeat protein 17 isoform X1;protein_id=XP_006500373.1;extra_copy_number=0
CM058242.1	Liftoff	CDS	101994123	101994266	.	-	.	ID=cds-XP_006500373.1;Parent=rna-XM_006500310.5;Dbxref=GeneID:74569,GenBank:XP_006500373.1,MGI:MGI:1921819;Name=XP_006500373.1;gbkey=CDS;gene=Ttc17;product=tetratricopeptide repeat protein 17 isoform X1;protein_id=XP_006500373.1;extra_copy_number=0
CM058242.1	Liftoff	CDS	101995522	101995641	.	-	.	ID=cds-XP_006500373.1;Parent=rna-XM_006500310.5;Dbxref=GeneID:74569,GenBank:XP_006500373.1,MGI:MGI:1921819;Name=XP_006500373.1;gbkey=CDS;gene=Ttc17;product=tetratricopeptide repeat protein 17 isoform X1;protein_id=XP_006500373.1;extra_copy_number=0
CM058242.1	Liftoff	CDS	102013667	102013750	.	-	.	ID=cds-XP_006500373.1;Parent=rna-XM_006500310.5;Dbxref=GeneID:74569,GenBank:XP_006500373.1,MGI:MGI:1921819;Name=XP_006500373.1;gbkey=CDS;gene=Ttc17;product=tetratricopeptide repeat protein 17 isoform X1;protein_id=XP_006500373.1;extra_copy_number=0
CM058242.1	Liftoff	CDS	102014940	102015099	.	-	.	ID=cds-XP_006500373.1;Parent=rna-XM_006500310.5;Dbxref=GeneID:74569,GenBank:XP_006500373.1,MGI:MGI:1921819;Name=XP_006500373.1;gbkey=CDS;gene=Ttc17;product=tetratricopeptide repeat protein 17 isoform X1;protein_id=XP_006500373.1;extra_copy_number=0
CM058242.1	Liftoff	CDS	102017275	102017395	.	-	.	ID=cds-XP_006500373.1;Parent=rna-XM_006500310.5;Dbxref=GeneID:74569,GenBank:XP_006500373.1,MGI:MGI:1921819;Name=XP_006500373.1;gbkey=CDS;gene=Ttc17;product=tetratricopeptide repeat protein 17 isoform X1;protein_id=XP_006500373.1;extra_copy_number=0
CM058242.1	Liftoff	CDS	102021095	102021248	.	-	.	ID=cds-XP_006500373.1;Parent=rna-XM_006500310.5;Dbxref=GeneID:74569,GenBank:XP_006500373.1,MGI:MGI:1921819;Name=XP_006500373.1;gbkey=CDS;gene=Ttc17;product=tetratricopeptide repeat protein 17 isoform X1;protein_id=XP_006500373.1;extra_copy_number=0
CM058242.1	Liftoff	CDS	102023370	102023629	.	-	.	ID=cds-XP_006500373.1;Parent=rna-XM_006500310.5;Dbxref=GeneID:74569,GenBank:XP_006500373.1,MGI:MGI:1921819;Name=XP_006500373.1;gbkey=CDS;gene=Ttc17;product=tetratricopeptide repeat protein 17 isoform X1;protein_id=XP_006500373.1;extra_copy_number=0
CM058242.1	Liftoff	CDS	102033206	102033376	.	-	.	ID=cds-XP_006500373.1;Parent=rna-XM_006500310.5;Dbxref=GeneID:74569,GenBank:XP_006500373.1,MGI:MGI:1921819;Name=XP_006500373.1;gbkey=CDS;gene=Ttc17;product=tetratricopeptide repeat protein 17 isoform X1;protein_id=XP_006500373.1;extra_copy_number=0
CM058242.1	Liftoff	CDS	102049325	102049511	.	-	.	ID=cds-XP_006500373.1;Parent=rna-XM_006500310.5;Dbxref=GeneID:74569,GenBank:XP_006500373.1,MGI:MGI:1921819;Name=XP_006500373.1;gbkey=CDS;gene=Ttc17;product=tetratricopeptide repeat protein 17 isoform X1;protein_id=XP_006500373.1;extra_copy_number=0
CM058242.1	Liftoff	CDS	102052914	102053138	.	-	.	ID=cds-XP_006500373.1;Parent=rna-XM_006500310.5;Dbxref=GeneID:74569,GenBank:XP_006500373.1,MGI:MGI:1921819;Name=XP_006500373.1;gbkey=CDS;gene=Ttc17;product=tetratricopeptide repeat protein 17 isoform X1;protein_id=XP_006500373.1;extra_copy_number=0
CM058242.1	Liftoff	CDS	102053274	102053351	.	-	.	ID=cds-XP_006500373.1;Parent=rna-XM_006500310.5;Dbxref=GeneID:74569,GenBank:XP_006500373.1,MGI:MGI:1921819;Name=XP_006500373.1;gbkey=CDS;gene=Ttc17;product=tetratricopeptide repeat protein 17 isoform X1;protein_id=XP_006500373.1;extra_copy_number=0
CM058242.1	Liftoff	CDS	102054840	102055005	.	-	.	ID=cds-XP_006500373.1;Parent=rna-XM_006500310.5;Dbxref=GeneID:74569,GenBank:XP_006500373.1,MGI:MGI:1921819;Name=XP_006500373.1;gbkey=CDS;gene=Ttc17;product=tetratricopeptide repeat protein 17 isoform X1;protein_id=XP_006500373.1;extra_copy_number=0
CM058242.1	Liftoff	CDS	102055148	102055263	.	-	.	ID=cds-XP_006500373.1;Parent=rna-XM_006500310.5;Dbxref=GeneID:74569,GenBank:XP_006500373.1,MGI:MGI:1921819;Name=XP_006500373.1;gbkey=CDS;gene=Ttc17;product=tetratricopeptide repeat protein 17 isoform X1;protein_id=XP_006500373.1;extra_copy_number=0
CM058242.1	Liftoff	CDS	102057097	102057243	.	-	.	ID=cds-XP_006500373.1;Parent=rna-XM_006500310.5;Dbxref=GeneID:74569,GenBank:XP_006500373.1,MGI:MGI:1921819;Name=XP_006500373.1;gbkey=CDS;gene=Ttc17;product=tetratricopeptide repeat protein 17 isoform X1;protein_id=XP_006500373.1;extra_copy_number=0
CM058242.1	Liftoff	CDS	102059890	102060002	.	-	.	ID=cds-XP_006500373.1;Parent=rna-XM_006500310.5;Dbxref=GeneID:74569,GenBank:XP_006500373.1,MGI:MGI:1921819;Name=XP_006500373.1;gbkey=CDS;gene=Ttc17;product=tetratricopeptide repeat protein 17 isoform X1;protein_id=XP_006500373.1;extra_copy_number=0
CM058242.1	Liftoff	CDS	102062314	102062474	.	-	.	ID=cds-XP_006500373.1;Parent=rna-XM_006500310.5;Dbxref=GeneID:74569,GenBank:XP_006500373.1,MGI:MGI:1921819;Name=XP_006500373.1;gbkey=CDS;gene=Ttc17;product=tetratricopeptide repeat protein 17 isoform X1;protein_id=XP_006500373.1;extra_copy_number=0
CM058242.1	Liftoff	CDS	102065095	102065234	.	-	.	ID=cds-XP_006500373.1;Parent=rna-XM_006500310.5;Dbxref=GeneID:74569,GenBank:XP_006500373.1,MGI:MGI:1921819;Name=XP_006500373.1;gbkey=CDS;gene=Ttc17;product=tetratricopeptide repeat protein 17 isoform X1;protein_id=XP_006500373.1;extra_copy_number=0
CM058242.1	Liftoff	CDS	102065659	102065803	.	-	.	ID=cds-XP_006500373.1;Parent=rna-XM_006500310.5;Dbxref=GeneID:74569,GenBank:XP_006500373.1,MGI:MGI:1921819;Name=XP_006500373.1;gbkey=CDS;gene=Ttc17;product=tetratricopeptide repeat protein 17 isoform X1;protein_id=XP_006500373.1;extra_copy_number=0
CM058242.1	Liftoff	CDS	102066607	102066716	.	-	.	ID=cds-XP_006500373.1;Parent=rna-XM_006500310.5;Dbxref=GeneID:74569,GenBank:XP_006500373.1,MGI:MGI:1921819;Name=XP_006500373.1;gbkey=CDS;gene=Ttc17;product=tetratricopeptide repeat protein 17 isoform X1;protein_id=XP_006500373.1;extra_copy_number=0
CM058242.1	Liftoff	CDS	102068179	102068310	.	-	.	ID=cds-XP_006500373.1;Parent=rna-XM_006500310.5;Dbxref=GeneID:74569,GenBank:XP_006500373.1,MGI:MGI:1921819;Name=XP_006500373.1;gbkey=CDS;gene=Ttc17;product=tetratricopeptide repeat protein 17 isoform X1;protein_id=XP_006500373.1;extra_copy_number=0
CM058242.1	Liftoff	CDS	102068572	102068683	.	-	.	ID=cds-XP_006500373.1;Parent=rna-XM_006500310.5;Dbxref=GeneID:74569,GenBank:XP_006500373.1,MGI:MGI:1921819;Name=XP_006500373.1;gbkey=CDS;gene=Ttc17;product=tetratricopeptide repeat protein 17 isoform X1;protein_id=XP_006500373.1;extra_copy_number=0
CM058242.1	Liftoff	CDS	102069267	102069436	.	-	.	ID=cds-XP_006500373.1;Parent=rna-XM_006500310.5;Dbxref=GeneID:74569,GenBank:XP_006500373.1,MGI:MGI:1921819;Name=XP_006500373.1;gbkey=CDS;gene=Ttc17;product=tetratricopeptide repeat protein 17 isoform X1;protein_id=XP_006500373.1;extra_copy_number=0
CM058242.1	Liftoff	CDS	102076670	102076759	.	-	.	ID=cds-XP_006500373.1;Parent=rna-XM_006500310.5;Dbxref=GeneID:74569,GenBank:XP_006500373.1,MGI:MGI:1921819;Name=XP_006500373.1;gbkey=CDS;gene=Ttc17;product=tetratricopeptide repeat protein 17 isoform X1;protein_id=XP_006500373.1;extra_copy_number=0
CM058242.1	Liftoff	CDS	102095471	102095506	.	-	.	ID=cds-XP_006500373.1;Parent=rna-XM_006500310.5;Dbxref=GeneID:74569,GenBank:XP_006500373.1,MGI:MGI:1921819;Name=XP_006500373.1;gbkey=CDS;gene=Ttc17;product=tetratricopeptide repeat protein 17 isoform X1;protein_id=XP_006500373.1;extra_copy_number=0
CM058242.1	Liftoff	mRNA	102018398	102097269	.	-	.	ID=rna-XM_006500312.5;Parent=gene-Ttc17;Dbxref=GeneID:74569,GenBank:XM_006500312.5,MGI:MGI:1921819;Name=XM_006500312.5;gbkey=mRNA;gene=Ttc17;model_evidence=Supporting evidence includes similarity to: 6 mRNAs%2C 27 ESTs%2C 2 Proteins%2C 190 long SRA reads%2C and 100%25 coverage of the annotated genomic feature by RNAseq alignments%2C including 49 samples with support for all annotated introns;product=tetratricopeptide repeat domain 17%2C transcript variant X2;transcript_id=XM_006500312.5;matches_ref_protein=True;valid_ORF=True;extra_copy_number=0
CM058242.1	Liftoff	exon	102018398	102019062	.	-	.	ID=exon-XM_006500312.5-20;Parent=rna-XM_006500312.5;Dbxref=GeneID:74569,GenBank:XM_006500312.5,MGI:MGI:1921819;gbkey=mRNA;gene=Ttc17;product=tetratricopeptide repeat domain 17%2C transcript variant X2;transcript_id=XM_006500312.5;extra_copy_number=0
CM058242.1	Liftoff	exon	102021095	102021248	.	-	.	ID=exon-XM_006500312.5-19;Parent=rna-XM_006500312.5;Dbxref=GeneID:74569,GenBank:XM_006500312.5,MGI:MGI:1921819;gbkey=mRNA;gene=Ttc17;product=tetratricopeptide repeat domain 17%2C transcript variant X2;transcript_id=XM_006500312.5;extra_copy_number=0
CM058242.1	Liftoff	exon	102023370	102023629	.	-	.	ID=exon-XM_006500312.5-18;Parent=rna-XM_006500312.5;Dbxref=GeneID:74569,GenBank:XM_006500312.5,MGI:MGI:1921819;gbkey=mRNA;gene=Ttc17;product=tetratricopeptide repeat domain 17%2C transcript variant X2;transcript_id=XM_006500312.5;extra_copy_number=0
CM058242.1	Liftoff	exon	102033206	102033376	.	-	.	ID=exon-XM_006500312.5-17;Parent=rna-XM_006500312.5;Dbxref=GeneID:74569,GenBank:XM_006500312.5,MGI:MGI:1921819;gbkey=mRNA;gene=Ttc17;product=tetratricopeptide repeat domain 17%2C transcript variant X2;transcript_id=XM_006500312.5;extra_copy_number=0
CM058242.1	Liftoff	exon	102049325	102049511	.	-	.	ID=exon-XM_006500312.5-16;Parent=rna-XM_006500312.5;Dbxref=GeneID:74569,GenBank:XM_006500312.5,MGI:MGI:1921819;gbkey=mRNA;gene=Ttc17;product=tetratricopeptide repeat domain 17%2C transcript variant X2;transcript_id=XM_006500312.5;extra_copy_number=0
CM058242.1	Liftoff	exon	102052914	102053138	.	-	.	ID=exon-XM_006500312.5-15;Parent=rna-XM_006500312.5;Dbxref=GeneID:74569,GenBank:XM_006500312.5,MGI:MGI:1921819;gbkey=mRNA;gene=Ttc17;product=tetratricopeptide repeat domain 17%2C transcript variant X2;transcript_id=XM_006500312.5;extra_copy_number=0
CM058242.1	Liftoff	exon	102053274	102053351	.	-	.	ID=exon-XM_006500312.5-14;Parent=rna-XM_006500312.5;Dbxref=GeneID:74569,GenBank:XM_006500312.5,MGI:MGI:1921819;gbkey=mRNA;gene=Ttc17;product=tetratricopeptide repeat domain 17%2C transcript variant X2;transcript_id=XM_006500312.5;extra_copy_number=0
CM058242.1	Liftoff	exon	102054840	102055005	.	-	.	ID=exon-XM_006500312.5-13;Parent=rna-XM_006500312.5;Dbxref=GeneID:74569,GenBank:XM_006500312.5,MGI:MGI:1921819;gbkey=mRNA;gene=Ttc17;product=tetratricopeptide repeat domain 17%2C transcript variant X2;transcript_id=XM_006500312.5;extra_copy_number=0
CM058242.1	Liftoff	exon	102055148	102055263	.	-	.	ID=exon-XM_006500312.5-12;Parent=rna-XM_006500312.5;Dbxref=GeneID:74569,GenBank:XM_006500312.5,MGI:MGI:1921819;gbkey=mRNA;gene=Ttc17;product=tetratricopeptide repeat domain 17%2C transcript variant X2;transcript_id=XM_006500312.5;extra_copy_number=0
CM058242.1	Liftoff	exon	102057097	102057243	.	-	.	ID=exon-XM_006500312.5-11;Parent=rna-XM_006500312.5;Dbxref=GeneID:74569,GenBank:XM_006500312.5,MGI:MGI:1921819;gbkey=mRNA;gene=Ttc17;product=tetratricopeptide repeat domain 17%2C transcript variant X2;transcript_id=XM_006500312.5;extra_copy_number=0
CM058242.1	Liftoff	exon	102059890	102060002	.	-	.	ID=exon-XM_006500312.5-10;Parent=rna-XM_006500312.5;Dbxref=GeneID:74569,GenBank:XM_006500312.5,MGI:MGI:1921819;gbkey=mRNA;gene=Ttc17;product=tetratricopeptide repeat domain 17%2C transcript variant X2;transcript_id=XM_006500312.5;extra_copy_number=0
CM058242.1	Liftoff	exon	102062314	102062474	.	-	.	ID=exon-XM_006500312.5-9;Parent=rna-XM_006500312.5;Dbxref=GeneID:74569,GenBank:XM_006500312.5,MGI:MGI:1921819;gbkey=mRNA;gene=Ttc17;product=tetratricopeptide repeat domain 17%2C transcript variant X2;transcript_id=XM_006500312.5;extra_copy_number=0
CM058242.1	Liftoff	exon	102065095	102065234	.	-	.	ID=exon-XM_006500312.5-8;Parent=rna-XM_006500312.5;Dbxref=GeneID:74569,GenBank:XM_006500312.5,MGI:MGI:1921819;gbkey=mRNA;gene=Ttc17;product=tetratricopeptide repeat domain 17%2C transcript variant X2;transcript_id=XM_006500312.5;extra_copy_number=0
CM058242.1	Liftoff	exon	102065659	102065803	.	-	.	ID=exon-XM_006500312.5-7;Parent=rna-XM_006500312.5;Dbxref=GeneID:74569,GenBank:XM_006500312.5,MGI:MGI:1921819;gbkey=mRNA;gene=Ttc17;product=tetratricopeptide repeat domain 17%2C transcript variant X2;transcript_id=XM_006500312.5;extra_copy_number=0
CM058242.1	Liftoff	exon	102066607	102066716	.	-	.	ID=exon-XM_006500312.5-6;Parent=rna-XM_006500312.5;Dbxref=GeneID:74569,GenBank:XM_006500312.5,MGI:MGI:1921819;gbkey=mRNA;gene=Ttc17;product=tetratricopeptide repeat domain 17%2C transcript variant X2;transcript_id=XM_006500312.5;extra_copy_number=0
CM058242.1	Liftoff	exon	102068179	102068310	.	-	.	ID=exon-XM_006500312.5-5;Parent=rna-XM_006500312.5;Dbxref=GeneID:74569,GenBank:XM_006500312.5,MGI:MGI:1921819;gbkey=mRNA;gene=Ttc17;product=tetratricopeptide repeat domain 17%2C transcript variant X2;transcript_id=XM_006500312.5;extra_copy_number=0
CM058242.1	Liftoff	exon	102068572	102068683	.	-	.	ID=exon-XM_006500312.5-4;Parent=rna-XM_006500312.5;Dbxref=GeneID:74569,GenBank:XM_006500312.5,MGI:MGI:1921819;gbkey=mRNA;gene=Ttc17;product=tetratricopeptide repeat domain 17%2C transcript variant X2;transcript_id=XM_006500312.5;extra_copy_number=0
CM058242.1	Liftoff	exon	102069267	102069436	.	-	.	ID=exon-XM_006500312.5-3;Parent=rna-XM_006500312.5;Dbxref=GeneID:74569,GenBank:XM_006500312.5,MGI:MGI:1921819;gbkey=mRNA;gene=Ttc17;product=tetratricopeptide repeat domain 17%2C transcript variant X2;transcript_id=XM_006500312.5;extra_copy_number=0
CM058242.1	Liftoff	exon	102076670	102076759	.	-	.	ID=exon-XM_006500312.5-2;Parent=rna-XM_006500312.5;Dbxref=GeneID:74569,GenBank:XM_006500312.5,MGI:MGI:1921819;gbkey=mRNA;gene=Ttc17;product=tetratricopeptide repeat domain 17%2C transcript variant X2;transcript_id=XM_006500312.5;extra_copy_number=0
CM058242.1	Liftoff	exon	102097088	102097269	.	-	.	ID=exon-XM_006500312.5-1;Parent=rna-XM_006500312.5;Dbxref=GeneID:74569,GenBank:XM_006500312.5,MGI:MGI:1921819;gbkey=mRNA;gene=Ttc17;product=tetratricopeptide repeat domain 17%2C transcript variant X2;transcript_id=XM_006500312.5;extra_copy_number=0
CM058242.1	Liftoff	CDS	102019028	102019062	.	-	.	ID=cds-XP_006500375.1;Parent=rna-XM_006500312.5;Dbxref=GeneID:74569,GenBank:XP_006500375.1,MGI:MGI:1921819;Name=XP_006500375.1;gbkey=CDS;gene=Ttc17;product=tetratricopeptide repeat protein 17 isoform X2;protein_id=XP_006500375.1;extra_copy_number=0
CM058242.1	Liftoff	CDS	102021095	102021248	.	-	.	ID=cds-XP_006500375.1;Parent=rna-XM_006500312.5;Dbxref=GeneID:74569,GenBank:XP_006500375.1,MGI:MGI:1921819;Name=XP_006500375.1;gbkey=CDS;gene=Ttc17;product=tetratricopeptide repeat protein 17 isoform X2;protein_id=XP_006500375.1;extra_copy_number=0
CM058242.1	Liftoff	CDS	102023370	102023629	.	-	.	ID=cds-XP_006500375.1;Parent=rna-XM_006500312.5;Dbxref=GeneID:74569,GenBank:XP_006500375.1,MGI:MGI:1921819;Name=XP_006500375.1;gbkey=CDS;gene=Ttc17;product=tetratricopeptide repeat protein 17 isoform X2;protein_id=XP_006500375.1;extra_copy_number=0
CM058242.1	Liftoff	CDS	102033206	102033376	.	-	.	ID=cds-XP_006500375.1;Parent=rna-XM_006500312.5;Dbxref=GeneID:74569,GenBank:XP_006500375.1,MGI:MGI:1921819;Name=XP_006500375.1;gbkey=CDS;gene=Ttc17;product=tetratricopeptide repeat protein 17 isoform X2;protein_id=XP_006500375.1;extra_copy_number=0
CM058242.1	Liftoff	CDS	102049325	102049511	.	-	.	ID=cds-XP_006500375.1;Parent=rna-XM_006500312.5;Dbxref=GeneID:74569,GenBank:XP_006500375.1,MGI:MGI:1921819;Name=XP_006500375.1;gbkey=CDS;gene=Ttc17;product=tetratricopeptide repeat protein 17 isoform X2;protein_id=XP_006500375.1;extra_copy_number=0
CM058242.1	Liftoff	CDS	102052914	102053138	.	-	.	ID=cds-XP_006500375.1;Parent=rna-XM_006500312.5;Dbxref=GeneID:74569,GenBank:XP_006500375.1,MGI:MGI:1921819;Name=XP_006500375.1;gbkey=CDS;gene=Ttc17;product=tetratricopeptide repeat protein 17 isoform X2;protein_id=XP_006500375.1;extra_copy_number=0
CM058242.1	Liftoff	CDS	102053274	102053351	.	-	.	ID=cds-XP_006500375.1;Parent=rna-XM_006500312.5;Dbxref=GeneID:74569,GenBank:XP_006500375.1,MGI:MGI:1921819;Name=XP_006500375.1;gbkey=CDS;gene=Ttc17;product=tetratricopeptide repeat protein 17 isoform X2;protein_id=XP_006500375.1;extra_copy_number=0
CM058242.1	Liftoff	CDS	102054840	102055005	.	-	.	ID=cds-XP_006500375.1;Parent=rna-XM_006500312.5;Dbxref=GeneID:74569,GenBank:XP_006500375.1,MGI:MGI:1921819;Name=XP_006500375.1;gbkey=CDS;gene=Ttc17;product=tetratricopeptide repeat protein 17 isoform X2;protein_id=XP_006500375.1;extra_copy_number=0
CM058242.1	Liftoff	CDS	102055148	102055263	.	-	.	ID=cds-XP_006500375.1;Parent=rna-XM_006500312.5;Dbxref=GeneID:74569,GenBank:XP_006500375.1,MGI:MGI:1921819;Name=XP_006500375.1;gbkey=CDS;gene=Ttc17;product=tetratricopeptide repeat protein 17 isoform X2;protein_id=XP_006500375.1;extra_copy_number=0
CM058242.1	Liftoff	CDS	102057097	102057243	.	-	.	ID=cds-XP_006500375.1;Parent=rna-XM_006500312.5;Dbxref=GeneID:74569,GenBank:XP_006500375.1,MGI:MGI:1921819;Name=XP_006500375.1;gbkey=CDS;gene=Ttc17;product=tetratricopeptide repeat protein 17 isoform X2;protein_id=XP_006500375.1;extra_copy_number=0
CM058242.1	Liftoff	CDS	102059890	102060002	.	-	.	ID=cds-XP_006500375.1;Parent=rna-XM_006500312.5;Dbxref=GeneID:74569,GenBank:XP_006500375.1,MGI:MGI:1921819;Name=XP_006500375.1;gbkey=CDS;gene=Ttc17;product=tetratricopeptide repeat protein 17 isoform X2;protein_id=XP_006500375.1;extra_copy_number=0
CM058242.1	Liftoff	CDS	102062314	102062474	.	-	.	ID=cds-XP_006500375.1;Parent=rna-XM_006500312.5;Dbxref=GeneID:74569,GenBank:XP_006500375.1,MGI:MGI:1921819;Name=XP_006500375.1;gbkey=CDS;gene=Ttc17;product=tetratricopeptide repeat protein 17 isoform X2;protein_id=XP_006500375.1;extra_copy_number=0
CM058242.1	Liftoff	CDS	102065095	102065234	.	-	.	ID=cds-XP_006500375.1;Parent=rna-XM_006500312.5;Dbxref=GeneID:74569,GenBank:XP_006500375.1,MGI:MGI:1921819;Name=XP_006500375.1;gbkey=CDS;gene=Ttc17;product=tetratricopeptide repeat protein 17 isoform X2;protein_id=XP_006500375.1;extra_copy_number=0
CM058242.1	Liftoff	CDS	102065659	102065803	.	-	.	ID=cds-XP_006500375.1;Parent=rna-XM_006500312.5;Dbxref=GeneID:74569,GenBank:XP_006500375.1,MGI:MGI:1921819;Name=XP_006500375.1;gbkey=CDS;gene=Ttc17;product=tetratricopeptide repeat protein 17 isoform X2;protein_id=XP_006500375.1;extra_copy_number=0
CM058242.1	Liftoff	CDS	102066607	102066716	.	-	.	ID=cds-XP_006500375.1;Parent=rna-XM_006500312.5;Dbxref=GeneID:74569,GenBank:XP_006500375.1,MGI:MGI:1921819;Name=XP_006500375.1;gbkey=CDS;gene=Ttc17;product=tetratricopeptide repeat protein 17 isoform X2;protein_id=XP_006500375.1;extra_copy_number=0
CM058242.1	Liftoff	CDS	102068179	102068310	.	-	.	ID=cds-XP_006500375.1;Parent=rna-XM_006500312.5;Dbxref=GeneID:74569,GenBank:XP_006500375.1,MGI:MGI:1921819;Name=XP_006500375.1;gbkey=CDS;gene=Ttc17;product=tetratricopeptide repeat protein 17 isoform X2;protein_id=XP_006500375.1;extra_copy_number=0
CM058242.1	Liftoff	CDS	102068572	102068683	.	-	.	ID=cds-XP_006500375.1;Parent=rna-XM_006500312.5;Dbxref=GeneID:74569,GenBank:XP_006500375.1,MGI:MGI:1921819;Name=XP_006500375.1;gbkey=CDS;gene=Ttc17;product=tetratricopeptide repeat protein 17 isoform X2;protein_id=XP_006500375.1;extra_copy_number=0
CM058242.1	Liftoff	CDS	102069267	102069436	.	-	.	ID=cds-XP_006500375.1;Parent=rna-XM_006500312.5;Dbxref=GeneID:74569,GenBank:XP_006500375.1,MGI:MGI:1921819;Name=XP_006500375.1;gbkey=CDS;gene=Ttc17;product=tetratricopeptide repeat protein 17 isoform X2;protein_id=XP_006500375.1;extra_copy_number=0
CM058242.1	Liftoff	CDS	102076670	102076759	.	-	.	ID=cds-XP_006500375.1;Parent=rna-XM_006500312.5;Dbxref=GeneID:74569,GenBank:XP_006500375.1,MGI:MGI:1921819;Name=XP_006500375.1;gbkey=CDS;gene=Ttc17;product=tetratricopeptide repeat protein 17 isoform X2;protein_id=XP_006500375.1;extra_copy_number=0
CM058242.1	Liftoff	CDS	102097088	102097246	.	-	.	ID=cds-XP_006500375.1;Parent=rna-XM_006500312.5;Dbxref=GeneID:74569,GenBank:XP_006500375.1,MGI:MGI:1921819;Name=XP_006500375.1;gbkey=CDS;gene=Ttc17;product=tetratricopeptide repeat protein 17 isoform X2;protein_id=XP_006500375.1;extra_copy_number=0
CM058242.1	Liftoff	mRNA	102018495	102097270	.	-	.	ID=rna-NM_001355691.1;Parent=gene-Ttc17;Dbxref=GeneID:74569,GenBank:NM_001355691.1,MGI:MGI:1921819;Name=NM_001355691.1;gbkey=mRNA;gene=Ttc17;product=tetratricopeptide repeat domain 17%2C transcript variant 3;transcript_id=NM_001355691.1;matches_ref_protein=True;valid_ORF=True;extra_copy_number=0
CM058242.1	Liftoff	exon	102018495	102019062	.	-	.	ID=exon-NM_001355691.1-19;Parent=rna-NM_001355691.1;Dbxref=GeneID:74569,GenBank:NM_001355691.1,MGI:MGI:1921819;gbkey=mRNA;gene=Ttc17;product=tetratricopeptide repeat domain 17%2C transcript variant 3;transcript_id=NM_001355691.1;extra_copy_number=0
CM058242.1	Liftoff	exon	102021095	102021248	.	-	.	ID=exon-NM_001355691.1-18;Parent=rna-NM_001355691.1;Dbxref=GeneID:74569,GenBank:NM_001355691.1,MGI:MGI:1921819;gbkey=mRNA;gene=Ttc17;product=tetratricopeptide repeat domain 17%2C transcript variant 3;transcript_id=NM_001355691.1;extra_copy_number=0
CM058242.1	Liftoff	exon	102023370	102023629	.	-	.	ID=exon-NM_001355691.1-17;Parent=rna-NM_001355691.1;Dbxref=GeneID:74569,GenBank:NM_001355691.1,MGI:MGI:1921819;gbkey=mRNA;gene=Ttc17;product=tetratricopeptide repeat domain 17%2C transcript variant 3;transcript_id=NM_001355691.1;extra_copy_number=0
CM058242.1	Liftoff	exon	102049325	102049511	.	-	.	ID=exon-NM_001355691.1-16;Parent=rna-NM_001355691.1;Dbxref=GeneID:74569,GenBank:NM_001355691.1,MGI:MGI:1921819;gbkey=mRNA;gene=Ttc17;product=tetratricopeptide repeat domain 17%2C transcript variant 3;transcript_id=NM_001355691.1;extra_copy_number=0
CM058242.1	Liftoff	exon	102052914	102053138	.	-	.	ID=exon-NM_001355691.1-15;Parent=rna-NM_001355691.1;Dbxref=GeneID:74569,GenBank:NM_001355691.1,MGI:MGI:1921819;gbkey=mRNA;gene=Ttc17;product=tetratricopeptide repeat domain 17%2C transcript variant 3;transcript_id=NM_001355691.1;extra_copy_number=0
CM058242.1	Liftoff	exon	102053274	102053351	.	-	.	ID=exon-NM_001355691.1-14;Parent=rna-NM_001355691.1;Dbxref=GeneID:74569,GenBank:NM_001355691.1,MGI:MGI:1921819;gbkey=mRNA;gene=Ttc17;product=tetratricopeptide repeat domain 17%2C transcript variant 3;transcript_id=NM_001355691.1;extra_copy_number=0
CM058242.1	Liftoff	exon	102054840	102055005	.	-	.	ID=exon-NM_001355691.1-13;Parent=rna-NM_001355691.1;Dbxref=GeneID:74569,GenBank:NM_001355691.1,MGI:MGI:1921819;gbkey=mRNA;gene=Ttc17;product=tetratricopeptide repeat domain 17%2C transcript variant 3;transcript_id=NM_001355691.1;extra_copy_number=0
CM058242.1	Liftoff	exon	102055148	102055263	.	-	.	ID=exon-NM_001355691.1-12;Parent=rna-NM_001355691.1;Dbxref=GeneID:74569,GenBank:NM_001355691.1,MGI:MGI:1921819;gbkey=mRNA;gene=Ttc17;product=tetratricopeptide repeat domain 17%2C transcript variant 3;transcript_id=NM_001355691.1;extra_copy_number=0
CM058242.1	Liftoff	exon	102057097	102057243	.	-	.	ID=exon-NM_001355691.1-11;Parent=rna-NM_001355691.1;Dbxref=GeneID:74569,GenBank:NM_001355691.1,MGI:MGI:1921819;gbkey=mRNA;gene=Ttc17;product=tetratricopeptide repeat domain 17%2C transcript variant 3;transcript_id=NM_001355691.1;extra_copy_number=0
CM058242.1	Liftoff	exon	102059890	102060002	.	-	.	ID=exon-NM_001355691.1-10;Parent=rna-NM_001355691.1;Dbxref=GeneID:74569,GenBank:NM_001355691.1,MGI:MGI:1921819;gbkey=mRNA;gene=Ttc17;product=tetratricopeptide repeat domain 17%2C transcript variant 3;transcript_id=NM_001355691.1;extra_copy_number=0
CM058242.1	Liftoff	exon	102062314	102062474	.	-	.	ID=exon-NM_001355691.1-9;Parent=rna-NM_001355691.1;Dbxref=GeneID:74569,GenBank:NM_001355691.1,MGI:MGI:1921819;gbkey=mRNA;gene=Ttc17;product=tetratricopeptide repeat domain 17%2C transcript variant 3;transcript_id=NM_001355691.1;extra_copy_number=0
CM058242.1	Liftoff	exon	102065095	102065234	.	-	.	ID=exon-NM_001355691.1-8;Parent=rna-NM_001355691.1;Dbxref=GeneID:74569,GenBank:NM_001355691.1,MGI:MGI:1921819;gbkey=mRNA;gene=Ttc17;product=tetratricopeptide repeat domain 17%2C transcript variant 3;transcript_id=NM_001355691.1;extra_copy_number=0
CM058242.1	Liftoff	exon	102065659	102065803	.	-	.	ID=exon-NM_001355691.1-7;Parent=rna-NM_001355691.1;Dbxref=GeneID:74569,GenBank:NM_001355691.1,MGI:MGI:1921819;gbkey=mRNA;gene=Ttc17;product=tetratricopeptide repeat domain 17%2C transcript variant 3;transcript_id=NM_001355691.1;extra_copy_number=0
CM058242.1	Liftoff	exon	102066607	102066716	.	-	.	ID=exon-NM_001355691.1-6;Parent=rna-NM_001355691.1;Dbxref=GeneID:74569,GenBank:NM_001355691.1,MGI:MGI:1921819;gbkey=mRNA;gene=Ttc17;product=tetratricopeptide repeat domain 17%2C transcript variant 3;transcript_id=NM_001355691.1;extra_copy_number=0
CM058242.1	Liftoff	exon	102068179	102068310	.	-	.	ID=exon-NM_001355691.1-5;Parent=rna-NM_001355691.1;Dbxref=GeneID:74569,GenBank:NM_001355691.1,MGI:MGI:1921819;gbkey=mRNA;gene=Ttc17;product=tetratricopeptide repeat domain 17%2C transcript variant 3;transcript_id=NM_001355691.1;extra_copy_number=0
CM058242.1	Liftoff	exon	102068572	102068683	.	-	.	ID=exon-NM_001355691.1-4;Parent=rna-NM_001355691.1;Dbxref=GeneID:74569,GenBank:NM_001355691.1,MGI:MGI:1921819;gbkey=mRNA;gene=Ttc17;product=tetratricopeptide repeat domain 17%2C transcript variant 3;transcript_id=NM_001355691.1;extra_copy_number=0
CM058242.1	Liftoff	exon	102069267	102069436	.	-	.	ID=exon-NM_001355691.1-3;Parent=rna-NM_001355691.1;Dbxref=GeneID:74569,GenBank:NM_001355691.1,MGI:MGI:1921819;gbkey=mRNA;gene=Ttc17;product=tetratricopeptide repeat domain 17%2C transcript variant 3;transcript_id=NM_001355691.1;extra_copy_number=0
CM058242.1	Liftoff	exon	102076670	102076759	.	-	.	ID=exon-NM_001355691.1-2;Parent=rna-NM_001355691.1;Dbxref=GeneID:74569,GenBank:NM_001355691.1,MGI:MGI:1921819;gbkey=mRNA;gene=Ttc17;product=tetratricopeptide repeat domain 17%2C transcript variant 3;transcript_id=NM_001355691.1;extra_copy_number=0
CM058242.1	Liftoff	exon	102097088	102097270	.	-	.	ID=exon-NM_001355691.1-1;Parent=rna-NM_001355691.1;Dbxref=GeneID:74569,GenBank:NM_001355691.1,MGI:MGI:1921819;gbkey=mRNA;gene=Ttc17;product=tetratricopeptide repeat domain 17%2C transcript variant 3;transcript_id=NM_001355691.1;extra_copy_number=0
CM058242.1	Liftoff	CDS	102019028	102019062	.	-	.	ID=cds-NP_001342620.1;Parent=rna-NM_001355691.1;Dbxref=GeneID:74569,GenBank:NP_001342620.1,MGI:MGI:1921819;Name=NP_001342620.1;Note=isoform 3 is encoded by transcript variant 3;gbkey=CDS;gene=Ttc17;product=tetratricopeptide repeat protein 17 isoform 3;protein_id=NP_001342620.1;extra_copy_number=0
CM058242.1	Liftoff	CDS	102021095	102021248	.	-	.	ID=cds-NP_001342620.1;Parent=rna-NM_001355691.1;Dbxref=GeneID:74569,GenBank:NP_001342620.1,MGI:MGI:1921819;Name=NP_001342620.1;Note=isoform 3 is encoded by transcript variant 3;gbkey=CDS;gene=Ttc17;product=tetratricopeptide repeat protein 17 isoform 3;protein_id=NP_001342620.1;extra_copy_number=0
CM058242.1	Liftoff	CDS	102023370	102023629	.	-	.	ID=cds-NP_001342620.1;Parent=rna-NM_001355691.1;Dbxref=GeneID:74569,GenBank:NP_001342620.1,MGI:MGI:1921819;Name=NP_001342620.1;Note=isoform 3 is encoded by transcript variant 3;gbkey=CDS;gene=Ttc17;product=tetratricopeptide repeat protein 17 isoform 3;protein_id=NP_001342620.1;extra_copy_number=0
CM058242.1	Liftoff	CDS	102049325	102049511	.	-	.	ID=cds-NP_001342620.1;Parent=rna-NM_001355691.1;Dbxref=GeneID:74569,GenBank:NP_001342620.1,MGI:MGI:1921819;Name=NP_001342620.1;Note=isoform 3 is encoded by transcript variant 3;gbkey=CDS;gene=Ttc17;product=tetratricopeptide repeat protein 17 isoform 3;protein_id=NP_001342620.1;extra_copy_number=0
CM058242.1	Liftoff	CDS	102052914	102053138	.	-	.	ID=cds-NP_001342620.1;Parent=rna-NM_001355691.1;Dbxref=GeneID:74569,GenBank:NP_001342620.1,MGI:MGI:1921819;Name=NP_001342620.1;Note=isoform 3 is encoded by transcript variant 3;gbkey=CDS;gene=Ttc17;product=tetratricopeptide repeat protein 17 isoform 3;protein_id=NP_001342620.1;extra_copy_number=0
CM058242.1	Liftoff	CDS	102053274	102053351	.	-	.	ID=cds-NP_001342620.1;Parent=rna-NM_001355691.1;Dbxref=GeneID:74569,GenBank:NP_001342620.1,MGI:MGI:1921819;Name=NP_001342620.1;Note=isoform 3 is encoded by transcript variant 3;gbkey=CDS;gene=Ttc17;product=tetratricopeptide repeat protein 17 isoform 3;protein_id=NP_001342620.1;extra_copy_number=0
CM058242.1	Liftoff	CDS	102054840	102055005	.	-	.	ID=cds-NP_001342620.1;Parent=rna-NM_001355691.1;Dbxref=GeneID:74569,GenBank:NP_001342620.1,MGI:MGI:1921819;Name=NP_001342620.1;Note=isoform 3 is encoded by transcript variant 3;gbkey=CDS;gene=Ttc17;product=tetratricopeptide repeat protein 17 isoform 3;protein_id=NP_001342620.1;extra_copy_number=0
CM058242.1	Liftoff	CDS	102055148	102055263	.	-	.	ID=cds-NP_001342620.1;Parent=rna-NM_001355691.1;Dbxref=GeneID:74569,GenBank:NP_001342620.1,MGI:MGI:1921819;Name=NP_001342620.1;Note=isoform 3 is encoded by transcript variant 3;gbkey=CDS;gene=Ttc17;product=tetratricopeptide repeat protein 17 isoform 3;protein_id=NP_001342620.1;extra_copy_number=0
CM058242.1	Liftoff	CDS	102057097	102057243	.	-	.	ID=cds-NP_001342620.1;Parent=rna-NM_001355691.1;Dbxref=GeneID:74569,GenBank:NP_001342620.1,MGI:MGI:1921819;Name=NP_001342620.1;Note=isoform 3 is encoded by transcript variant 3;gbkey=CDS;gene=Ttc17;product=tetratricopeptide repeat protein 17 isoform 3;protein_id=NP_001342620.1;extra_copy_number=0
CM058242.1	Liftoff	CDS	102059890	102060002	.	-	.	ID=cds-NP_001342620.1;Parent=rna-NM_001355691.1;Dbxref=GeneID:74569,GenBank:NP_001342620.1,MGI:MGI:1921819;Name=NP_001342620.1;Note=isoform 3 is encoded by transcript variant 3;gbkey=CDS;gene=Ttc17;product=tetratricopeptide repeat protein 17 isoform 3;protein_id=NP_001342620.1;extra_copy_number=0
CM058242.1	Liftoff	CDS	102062314	102062474	.	-	.	ID=cds-NP_001342620.1;Parent=rna-NM_001355691.1;Dbxref=GeneID:74569,GenBank:NP_001342620.1,MGI:MGI:1921819;Name=NP_001342620.1;Note=isoform 3 is encoded by transcript variant 3;gbkey=CDS;gene=Ttc17;product=tetratricopeptide repeat protein 17 isoform 3;protein_id=NP_001342620.1;extra_copy_number=0
CM058242.1	Liftoff	CDS	102065095	102065234	.	-	.	ID=cds-NP_001342620.1;Parent=rna-NM_001355691.1;Dbxref=GeneID:74569,GenBank:NP_001342620.1,MGI:MGI:1921819;Name=NP_001342620.1;Note=isoform 3 is encoded by transcript variant 3;gbkey=CDS;gene=Ttc17;product=tetratricopeptide repeat protein 17 isoform 3;protein_id=NP_001342620.1;extra_copy_number=0
CM058242.1	Liftoff	CDS	102065659	102065803	.	-	.	ID=cds-NP_001342620.1;Parent=rna-NM_001355691.1;Dbxref=GeneID:74569,GenBank:NP_001342620.1,MGI:MGI:1921819;Name=NP_001342620.1;Note=isoform 3 is encoded by transcript variant 3;gbkey=CDS;gene=Ttc17;product=tetratricopeptide repeat protein 17 isoform 3;protein_id=NP_001342620.1;extra_copy_number=0
CM058242.1	Liftoff	CDS	102066607	102066716	.	-	.	ID=cds-NP_001342620.1;Parent=rna-NM_001355691.1;Dbxref=GeneID:74569,GenBank:NP_001342620.1,MGI:MGI:1921819;Name=NP_001342620.1;Note=isoform 3 is encoded by transcript variant 3;gbkey=CDS;gene=Ttc17;product=tetratricopeptide repeat protein 17 isoform 3;protein_id=NP_001342620.1;extra_copy_number=0
CM058242.1	Liftoff	CDS	102068179	102068310	.	-	.	ID=cds-NP_001342620.1;Parent=rna-NM_001355691.1;Dbxref=GeneID:74569,GenBank:NP_001342620.1,MGI:MGI:1921819;Name=NP_001342620.1;Note=isoform 3 is encoded by transcript variant 3;gbkey=CDS;gene=Ttc17;product=tetratricopeptide repeat protein 17 isoform 3;protein_id=NP_001342620.1;extra_copy_number=0
CM058242.1	Liftoff	CDS	102068572	102068683	.	-	.	ID=cds-NP_001342620.1;Parent=rna-NM_001355691.1;Dbxref=GeneID:74569,GenBank:NP_001342620.1,MGI:MGI:1921819;Name=NP_001342620.1;Note=isoform 3 is encoded by transcript variant 3;gbkey=CDS;gene=Ttc17;product=tetratricopeptide repeat protein 17 isoform 3;protein_id=NP_001342620.1;extra_copy_number=0
CM058242.1	Liftoff	CDS	102069267	102069436	.	-	.	ID=cds-NP_001342620.1;Parent=rna-NM_001355691.1;Dbxref=GeneID:74569,GenBank:NP_001342620.1,MGI:MGI:1921819;Name=NP_001342620.1;Note=isoform 3 is encoded by transcript variant 3;gbkey=CDS;gene=Ttc17;product=tetratricopeptide repeat protein 17 isoform 3;protein_id=NP_001342620.1;extra_copy_number=0
CM058242.1	Liftoff	CDS	102076670	102076759	.	-	.	ID=cds-NP_001342620.1;Parent=rna-NM_001355691.1;Dbxref=GeneID:74569,GenBank:NP_001342620.1,MGI:MGI:1921819;Name=NP_001342620.1;Note=isoform 3 is encoded by transcript variant 3;gbkey=CDS;gene=Ttc17;product=tetratricopeptide repeat protein 17 isoform 3;protein_id=NP_001342620.1;extra_copy_number=0
CM058242.1	Liftoff	CDS	102097088	102097246	.	-	.	ID=cds-NP_001342620.1;Parent=rna-NM_001355691.1;Dbxref=GeneID:74569,GenBank:NP_001342620.1,MGI:MGI:1921819;Name=NP_001342620.1;Note=isoform 3 is encoded by transcript variant 3;gbkey=CDS;gene=Ttc17;product=tetratricopeptide repeat protein 17 isoform 3;protein_id=NP_001342620.1;extra_copy_number=0
CM058242.1	Liftoff	match	102074443	102075802	.	+	.	ID=731708f0-c0b2-48c4-8f73-d6deb3fb7375;Target=NG_005494.2 1 1360 -;assembly_bases_aln=1360;assembly_bases_seq=1360;bit_score=2532.09;blast_aligner=1;blast_score=1360;common_component=0;e_value=0;filter_score=0;for_remapping=2;gap_count=0;hsp_percent_coverage=100;matchable_bases=1360;matched_bases=1360;num_ident=1360;num_mismatch=0;pct_coverage=100;pct_coverage_hiqual=100;pct_identity_gap=100;pct_identity_gapopen_only=100;pct_identity_ungap=100;rank=1;weighted_identity=1;coverage=1.0;sequence_ID=1.0;extra_copy_number=0;copy_num_ID=731708f0-c0b2-48c4-8f73-d6deb3fb7375_0
CM058242.1	Liftoff	pseudogene	102074543	102075702	.	-	.	ID=gene-Itpa-ps1;Dbxref=GeneID:620661,MGI:MGI:3613363;Name=Itpa-ps1;description=inosine triphosphatase (nucleoside triphosphate pyrophosphatase) pseudogene 1;gbkey=Gene;gene=Itpa-ps1;gene_biotype=pseudogene;gene_synonym=pItpaA;pseudo=true;coverage=1.0;sequence_ID=1.0;extra_copy_number=0;copy_num_ID=gene-Itpa-ps1_0
CM058242.1	Liftoff	gene	102097288	102102263	.	+	.	ID=gene-2810002D19Rik;Dbxref=GeneID:66457,MGI:MGI:1913707;Name=2810002D19Rik;description=RIKEN cDNA 2810002D19 gene;gbkey=Gene;gene=2810002D19Rik;gene_biotype=lncRNA;coverage=1.0;sequence_ID=1.0;extra_copy_number=0;copy_num_ID=gene-2810002D19Rik_0
CM058242.1	Liftoff	lnc_RNA	102097288	102102263	.	+	.	ID=rna-NR_027831.1;Parent=gene-2810002D19Rik;Dbxref=GeneID:66457,GenBank:NR_027831.1,MGI:MGI:1913707;Name=NR_027831.1;gbkey=ncRNA;gene=2810002D19Rik;product=RIKEN cDNA 2810002D19 gene;transcript_id=NR_027831.1;extra_copy_number=0
CM058242.1	Liftoff	exon	102097288	102097547	.	+	.	ID=exon-NR_027831.1-1;Parent=rna-NR_027831.1;Dbxref=GeneID:66457,GenBank:NR_027831.1,MGI:MGI:1913707;gbkey=ncRNA;gene=2810002D19Rik;product=RIKEN cDNA 2810002D19 gene;transcript_id=NR_027831.1;extra_copy_number=0
CM058242.1	Liftoff	exon	102101040	102102263	.	+	.	ID=exon-NR_027831.1-2;Parent=rna-NR_027831.1;Dbxref=GeneID:66457,GenBank:NR_027831.1,MGI:MGI:1913707;gbkey=ncRNA;gene=2810002D19Rik;product=RIKEN cDNA 2810002D19 gene;transcript_id=NR_027831.1;extra_copy_number=0
CM058242.1	Liftoff	gene	102102309	102128726	.	-	.	ID=gene-Api5;Dbxref=GeneID:11800,MGI:MGI:1888993;Name=Api5;description=apoptosis inhibitor 5;gbkey=Gene;gene=Api5;gene_biotype=protein_coding;gene_synonym=AAC-11,API-5;coverage=1.0;sequence_ID=1.0;valid_ORFs=3;extra_copy_number=0;copy_num_ID=gene-Api5_0
CM058242.1	Liftoff	mRNA	102102309	102128726	.	-	.	ID=rna-NM_001305258.2;Parent=gene-Api5;Dbxref=GeneID:11800,GenBank:NM_001305258.2,MGI:MGI:1888993;Name=NM_001305258.2;gbkey=mRNA;gene=Api5;product=apoptosis inhibitor 5%2C transcript variant 1;transcript_id=NM_001305258.2;matches_ref_protein=True;valid_ORF=True;extra_copy_number=0
CM058242.1	Liftoff	exon	102102309	102104367	.	-	.	ID=exon-NM_001305258.2-14;Parent=rna-NM_001305258.2;Dbxref=GeneID:11800,GenBank:NM_001305258.2,MGI:MGI:1888993;gbkey=mRNA;gene=Api5;product=apoptosis inhibitor 5%2C transcript variant 1;transcript_id=NM_001305258.2;extra_copy_number=0
CM058242.1	Liftoff	exon	102108837	102108973	.	-	.	ID=exon-NM_001305258.2-13;Parent=rna-NM_001305258.2;Dbxref=GeneID:11800,GenBank:NM_001305258.2,MGI:MGI:1888993;gbkey=mRNA;gene=Api5;product=apoptosis inhibitor 5%2C transcript variant 1;transcript_id=NM_001305258.2;extra_copy_number=0
CM058242.1	Liftoff	exon	102109452	102109528	.	-	.	ID=exon-NM_001305258.2-12;Parent=rna-NM_001305258.2;Dbxref=GeneID:11800,GenBank:NM_001305258.2,MGI:MGI:1888993;gbkey=mRNA;gene=Api5;product=apoptosis inhibitor 5%2C transcript variant 1;transcript_id=NM_001305258.2;extra_copy_number=0
CM058242.1	Liftoff	exon	102111567	102111623	.	-	.	ID=exon-NM_001305258.2-11;Parent=rna-NM_001305258.2;Dbxref=GeneID:11800,GenBank:NM_001305258.2,MGI:MGI:1888993;gbkey=mRNA;gene=Api5;product=apoptosis inhibitor 5%2C transcript variant 1;transcript_id=NM_001305258.2;extra_copy_number=0
CM058242.1	Liftoff	exon	102112014	102112107	.	-	.	ID=exon-NM_001305258.2-10;Parent=rna-NM_001305258.2;Dbxref=GeneID:11800,GenBank:NM_001305258.2,MGI:MGI:1888993;gbkey=mRNA;gene=Api5;product=apoptosis inhibitor 5%2C transcript variant 1;transcript_id=NM_001305258.2;extra_copy_number=0
CM058242.1	Liftoff	exon	102112878	102113059	.	-	.	ID=exon-NM_001305258.2-9;Parent=rna-NM_001305258.2;Dbxref=GeneID:11800,GenBank:NM_001305258.2,MGI:MGI:1888993;gbkey=mRNA;gene=Api5;product=apoptosis inhibitor 5%2C transcript variant 1;transcript_id=NM_001305258.2;extra_copy_number=0
CM058242.1	Liftoff	exon	102113993	102114082	.	-	.	ID=exon-NM_001305258.2-8;Parent=rna-NM_001305258.2;Dbxref=GeneID:11800,GenBank:NM_001305258.2,MGI:MGI:1888993;gbkey=mRNA;gene=Api5;product=apoptosis inhibitor 5%2C transcript variant 1;transcript_id=NM_001305258.2;extra_copy_number=0
CM058242.1	Liftoff	exon	102115555	102115659	.	-	.	ID=exon-NM_001305258.2-7;Parent=rna-NM_001305258.2;Dbxref=GeneID:11800,GenBank:NM_001305258.2,MGI:MGI:1888993;gbkey=mRNA;gene=Api5;product=apoptosis inhibitor 5%2C transcript variant 1;transcript_id=NM_001305258.2;extra_copy_number=0
CM058242.1	Liftoff	exon	102116172	102116378	.	-	.	ID=exon-NM_001305258.2-6;Parent=rna-NM_001305258.2;Dbxref=GeneID:11800,GenBank:NM_001305258.2,MGI:MGI:1888993;gbkey=mRNA;gene=Api5;product=apoptosis inhibitor 5%2C transcript variant 1;transcript_id=NM_001305258.2;extra_copy_number=0
CM058242.1	Liftoff	exon	102117514	102117665	.	-	.	ID=exon-NM_001305258.2-5;Parent=rna-NM_001305258.2;Dbxref=GeneID:11800,GenBank:NM_001305258.2,MGI:MGI:1888993;gbkey=mRNA;gene=Api5;product=apoptosis inhibitor 5%2C transcript variant 1;transcript_id=NM_001305258.2;extra_copy_number=0
CM058242.1	Liftoff	exon	102118093	102118158	.	-	.	ID=exon-NM_001305258.2-4;Parent=rna-NM_001305258.2;Dbxref=GeneID:11800,GenBank:NM_001305258.2,MGI:MGI:1888993;gbkey=mRNA;gene=Api5;product=apoptosis inhibitor 5%2C transcript variant 1;transcript_id=NM_001305258.2;extra_copy_number=0
CM058242.1	Liftoff	exon	102118627	102118720	.	-	.	ID=exon-NM_001305258.2-3;Parent=rna-NM_001305258.2;Dbxref=GeneID:11800,GenBank:NM_001305258.2,MGI:MGI:1888993;gbkey=mRNA;gene=Api5;product=apoptosis inhibitor 5%2C transcript variant 1;transcript_id=NM_001305258.2;extra_copy_number=0
CM058242.1	Liftoff	exon	102120260	102120421	.	-	.	ID=exon-NM_001305258.2-2;Parent=rna-NM_001305258.2;Dbxref=GeneID:11800,GenBank:NM_001305258.2,MGI:MGI:1888993;gbkey=mRNA;gene=Api5;product=apoptosis inhibitor 5%2C transcript variant 1;transcript_id=NM_001305258.2;extra_copy_number=0
CM058242.1	Liftoff	exon	102128505	102128726	.	-	.	ID=exon-NM_001305258.2-1;Parent=rna-NM_001305258.2;Dbxref=GeneID:11800,GenBank:NM_001305258.2,MGI:MGI:1888993;gbkey=mRNA;gene=Api5;product=apoptosis inhibitor 5%2C transcript variant 1;transcript_id=NM_001305258.2;extra_copy_number=0
CM058242.1	Liftoff	CDS	102104285	102104367	.	-	.	ID=cds-NP_001292187.1;Parent=rna-NM_001305258.2;Dbxref=GeneID:11800,GenBank:NP_001292187.1,MGI:MGI:1888993;Name=NP_001292187.1;Note=isoform 1 is encoded by transcript variant 1;gbkey=CDS;gene=Api5;product=apoptosis inhibitor 5 isoform 1;protein_id=NP_001292187.1;extra_copy_number=0
CM058242.1	Liftoff	CDS	102108837	102108973	.	-	.	ID=cds-NP_001292187.1;Parent=rna-NM_001305258.2;Dbxref=GeneID:11800,GenBank:NP_001292187.1,MGI:MGI:1888993;Name=NP_001292187.1;Note=isoform 1 is encoded by transcript variant 1;gbkey=CDS;gene=Api5;product=apoptosis inhibitor 5 isoform 1;protein_id=NP_001292187.1;extra_copy_number=0
CM058242.1	Liftoff	CDS	102109452	102109528	.	-	.	ID=cds-NP_001292187.1;Parent=rna-NM_001305258.2;Dbxref=GeneID:11800,GenBank:NP_001292187.1,MGI:MGI:1888993;Name=NP_001292187.1;Note=isoform 1 is encoded by transcript variant 1;gbkey=CDS;gene=Api5;product=apoptosis inhibitor 5 isoform 1;protein_id=NP_001292187.1;extra_copy_number=0
CM058242.1	Liftoff	CDS	102111567	102111623	.	-	.	ID=cds-NP_001292187.1;Parent=rna-NM_001305258.2;Dbxref=GeneID:11800,GenBank:NP_001292187.1,MGI:MGI:1888993;Name=NP_001292187.1;Note=isoform 1 is encoded by transcript variant 1;gbkey=CDS;gene=Api5;product=apoptosis inhibitor 5 isoform 1;protein_id=NP_001292187.1;extra_copy_number=0
CM058242.1	Liftoff	CDS	102112014	102112107	.	-	.	ID=cds-NP_001292187.1;Parent=rna-NM_001305258.2;Dbxref=GeneID:11800,GenBank:NP_001292187.1,MGI:MGI:1888993;Name=NP_001292187.1;Note=isoform 1 is encoded by transcript variant 1;gbkey=CDS;gene=Api5;product=apoptosis inhibitor 5 isoform 1;protein_id=NP_001292187.1;extra_copy_number=0
CM058242.1	Liftoff	CDS	102112878	102113059	.	-	.	ID=cds-NP_001292187.1;Parent=rna-NM_001305258.2;Dbxref=GeneID:11800,GenBank:NP_001292187.1,MGI:MGI:1888993;Name=NP_001292187.1;Note=isoform 1 is encoded by transcript variant 1;gbkey=CDS;gene=Api5;product=apoptosis inhibitor 5 isoform 1;protein_id=NP_001292187.1;extra_copy_number=0
CM058242.1	Liftoff	CDS	102113993	102114082	.	-	.	ID=cds-NP_001292187.1;Parent=rna-NM_001305258.2;Dbxref=GeneID:11800,GenBank:NP_001292187.1,MGI:MGI:1888993;Name=NP_001292187.1;Note=isoform 1 is encoded by transcript variant 1;gbkey=CDS;gene=Api5;product=apoptosis inhibitor 5 isoform 1;protein_id=NP_001292187.1;extra_copy_number=0
CM058242.1	Liftoff	CDS	102115555	102115659	.	-	.	ID=cds-NP_001292187.1;Parent=rna-NM_001305258.2;Dbxref=GeneID:11800,GenBank:NP_001292187.1,MGI:MGI:1888993;Name=NP_001292187.1;Note=isoform 1 is encoded by transcript variant 1;gbkey=CDS;gene=Api5;product=apoptosis inhibitor 5 isoform 1;protein_id=NP_001292187.1;extra_copy_number=0
CM058242.1	Liftoff	CDS	102116172	102116378	.	-	.	ID=cds-NP_001292187.1;Parent=rna-NM_001305258.2;Dbxref=GeneID:11800,GenBank:NP_001292187.1,MGI:MGI:1888993;Name=NP_001292187.1;Note=isoform 1 is encoded by transcript variant 1;gbkey=CDS;gene=Api5;product=apoptosis inhibitor 5 isoform 1;protein_id=NP_001292187.1;extra_copy_number=0
CM058242.1	Liftoff	CDS	102117514	102117665	.	-	.	ID=cds-NP_001292187.1;Parent=rna-NM_001305258.2;Dbxref=GeneID:11800,GenBank:NP_001292187.1,MGI:MGI:1888993;Name=NP_001292187.1;Note=isoform 1 is encoded by transcript variant 1;gbkey=CDS;gene=Api5;product=apoptosis inhibitor 5 isoform 1;protein_id=NP_001292187.1;extra_copy_number=0
CM058242.1	Liftoff	CDS	102118093	102118158	.	-	.	ID=cds-NP_001292187.1;Parent=rna-NM_001305258.2;Dbxref=GeneID:11800,GenBank:NP_001292187.1,MGI:MGI:1888993;Name=NP_001292187.1;Note=isoform 1 is encoded by transcript variant 1;gbkey=CDS;gene=Api5;product=apoptosis inhibitor 5 isoform 1;protein_id=NP_001292187.1;extra_copy_number=0
CM058242.1	Liftoff	CDS	102118627	102118720	.	-	.	ID=cds-NP_001292187.1;Parent=rna-NM_001305258.2;Dbxref=GeneID:11800,GenBank:NP_001292187.1,MGI:MGI:1888993;Name=NP_001292187.1;Note=isoform 1 is encoded by transcript variant 1;gbkey=CDS;gene=Api5;product=apoptosis inhibitor 5 isoform 1;protein_id=NP_001292187.1;extra_copy_number=0
CM058242.1	Liftoff	CDS	102120260	102120421	.	-	.	ID=cds-NP_001292187.1;Parent=rna-NM_001305258.2;Dbxref=GeneID:11800,GenBank:NP_001292187.1,MGI:MGI:1888993;Name=NP_001292187.1;Note=isoform 1 is encoded by transcript variant 1;gbkey=CDS;gene=Api5;product=apoptosis inhibitor 5 isoform 1;protein_id=NP_001292187.1;extra_copy_number=0
CM058242.1	Liftoff	CDS	102128505	102128573	.	-	.	ID=cds-NP_001292187.1;Parent=rna-NM_001305258.2;Dbxref=GeneID:11800,GenBank:NP_001292187.1,MGI:MGI:1888993;Name=NP_001292187.1;Note=isoform 1 is encoded by transcript variant 1;gbkey=CDS;gene=Api5;product=apoptosis inhibitor 5 isoform 1;protein_id=NP_001292187.1;extra_copy_number=0
CM058242.1	Liftoff	mRNA	102102309	102128726	.	-	.	ID=rna-NM_001349003.2;Parent=gene-Api5;Dbxref=GeneID:11800,GenBank:NM_001349003.2,MGI:MGI:1888993;Name=NM_001349003.2;gbkey=mRNA;gene=Api5;product=apoptosis inhibitor 5%2C transcript variant 3;transcript_id=NM_001349003.2;matches_ref_protein=True;valid_ORF=True;extra_copy_number=0
CM058242.1	Liftoff	exon	102102309	102104367	.	-	.	ID=exon-NM_001349003.2-14;Parent=rna-NM_001349003.2;Dbxref=GeneID:11800,GenBank:NM_001349003.2,MGI:MGI:1888993;gbkey=mRNA;gene=Api5;product=apoptosis inhibitor 5%2C transcript variant 3;transcript_id=NM_001349003.2;extra_copy_number=0
CM058242.1	Liftoff	exon	102108786	102108973	.	-	.	ID=exon-NM_001349003.2-13;Parent=rna-NM_001349003.2;Dbxref=GeneID:11800,GenBank:NM_001349003.2,MGI:MGI:1888993;gbkey=mRNA;gene=Api5;product=apoptosis inhibitor 5%2C transcript variant 3;transcript_id=NM_001349003.2;extra_copy_number=0
CM058242.1	Liftoff	exon	102109452	102109528	.	-	.	ID=exon-NM_001349003.2-12;Parent=rna-NM_001349003.2;Dbxref=GeneID:11800,GenBank:NM_001349003.2,MGI:MGI:1888993;gbkey=mRNA;gene=Api5;product=apoptosis inhibitor 5%2C transcript variant 3;transcript_id=NM_001349003.2;extra_copy_number=0
CM058242.1	Liftoff	exon	102111567	102111623	.	-	.	ID=exon-NM_001349003.2-11;Parent=rna-NM_001349003.2;Dbxref=GeneID:11800,GenBank:NM_001349003.2,MGI:MGI:1888993;gbkey=mRNA;gene=Api5;product=apoptosis inhibitor 5%2C transcript variant 3;transcript_id=NM_001349003.2;extra_copy_number=0
CM058242.1	Liftoff	exon	102112014	102112107	.	-	.	ID=exon-NM_001349003.2-10;Parent=rna-NM_001349003.2;Dbxref=GeneID:11800,GenBank:NM_001349003.2,MGI:MGI:1888993;gbkey=mRNA;gene=Api5;product=apoptosis inhibitor 5%2C transcript variant 3;transcript_id=NM_001349003.2;extra_copy_number=0
CM058242.1	Liftoff	exon	102112878	102113059	.	-	.	ID=exon-NM_001349003.2-9;Parent=rna-NM_001349003.2;Dbxref=GeneID:11800,GenBank:NM_001349003.2,MGI:MGI:1888993;gbkey=mRNA;gene=Api5;product=apoptosis inhibitor 5%2C transcript variant 3;transcript_id=NM_001349003.2;extra_copy_number=0
CM058242.1	Liftoff	exon	102113993	102114082	.	-	.	ID=exon-NM_001349003.2-8;Parent=rna-NM_001349003.2;Dbxref=GeneID:11800,GenBank:NM_001349003.2,MGI:MGI:1888993;gbkey=mRNA;gene=Api5;product=apoptosis inhibitor 5%2C transcript variant 3;transcript_id=NM_001349003.2;extra_copy_number=0
CM058242.1	Liftoff	exon	102115555	102115659	.	-	.	ID=exon-NM_001349003.2-7;Parent=rna-NM_001349003.2;Dbxref=GeneID:11800,GenBank:NM_001349003.2,MGI:MGI:1888993;gbkey=mRNA;gene=Api5;product=apoptosis inhibitor 5%2C transcript variant 3;transcript_id=NM_001349003.2;extra_copy_number=0
CM058242.1	Liftoff	exon	102116172	102116378	.	-	.	ID=exon-NM_001349003.2-6;Parent=rna-NM_001349003.2;Dbxref=GeneID:11800,GenBank:NM_001349003.2,MGI:MGI:1888993;gbkey=mRNA;gene=Api5;product=apoptosis inhibitor 5%2C transcript variant 3;transcript_id=NM_001349003.2;extra_copy_number=0
CM058242.1	Liftoff	exon	102117514	102117665	.	-	.	ID=exon-NM_001349003.2-5;Parent=rna-NM_001349003.2;Dbxref=GeneID:11800,GenBank:NM_001349003.2,MGI:MGI:1888993;gbkey=mRNA;gene=Api5;product=apoptosis inhibitor 5%2C transcript variant 3;transcript_id=NM_001349003.2;extra_copy_number=0
CM058242.1	Liftoff	exon	102118093	102118158	.	-	.	ID=exon-NM_001349003.2-4;Parent=rna-NM_001349003.2;Dbxref=GeneID:11800,GenBank:NM_001349003.2,MGI:MGI:1888993;gbkey=mRNA;gene=Api5;product=apoptosis inhibitor 5%2C transcript variant 3;transcript_id=NM_001349003.2;extra_copy_number=0
CM058242.1	Liftoff	exon	102118627	102118720	.	-	.	ID=exon-NM_001349003.2-3;Parent=rna-NM_001349003.2;Dbxref=GeneID:11800,GenBank:NM_001349003.2,MGI:MGI:1888993;gbkey=mRNA;gene=Api5;product=apoptosis inhibitor 5%2C transcript variant 3;transcript_id=NM_001349003.2;extra_copy_number=0
CM058242.1	Liftoff	exon	102120260	102120421	.	-	.	ID=exon-NM_001349003.2-2;Parent=rna-NM_001349003.2;Dbxref=GeneID:11800,GenBank:NM_001349003.2,MGI:MGI:1888993;gbkey=mRNA;gene=Api5;product=apoptosis inhibitor 5%2C transcript variant 3;transcript_id=NM_001349003.2;extra_copy_number=0
CM058242.1	Liftoff	exon	102128505	102128726	.	-	.	ID=exon-NM_001349003.2-1;Parent=rna-NM_001349003.2;Dbxref=GeneID:11800,GenBank:NM_001349003.2,MGI:MGI:1888993;gbkey=mRNA;gene=Api5;product=apoptosis inhibitor 5%2C transcript variant 3;transcript_id=NM_001349003.2;extra_copy_number=0
CM058242.1	Liftoff	CDS	102108796	102108973	.	-	.	ID=cds-NP_001335932.1;Parent=rna-NM_001349003.2;Dbxref=GeneID:11800,GenBank:NP_001335932.1,MGI:MGI:1888993;Name=NP_001335932.1;Note=isoform 3 is encoded by transcript variant 3;gbkey=CDS;gene=Api5;product=apoptosis inhibitor 5 isoform 3;protein_id=NP_001335932.1;extra_copy_number=0
CM058242.1	Liftoff	CDS	102109452	102109528	.	-	.	ID=cds-NP_001335932.1;Parent=rna-NM_001349003.2;Dbxref=GeneID:11800,GenBank:NP_001335932.1,MGI:MGI:1888993;Name=NP_001335932.1;Note=isoform 3 is encoded by transcript variant 3;gbkey=CDS;gene=Api5;product=apoptosis inhibitor 5 isoform 3;protein_id=NP_001335932.1;extra_copy_number=0
CM058242.1	Liftoff	CDS	102111567	102111623	.	-	.	ID=cds-NP_001335932.1;Parent=rna-NM_001349003.2;Dbxref=GeneID:11800,GenBank:NP_001335932.1,MGI:MGI:1888993;Name=NP_001335932.1;Note=isoform 3 is encoded by transcript variant 3;gbkey=CDS;gene=Api5;product=apoptosis inhibitor 5 isoform 3;protein_id=NP_001335932.1;extra_copy_number=0
CM058242.1	Liftoff	CDS	102112014	102112107	.	-	.	ID=cds-NP_001335932.1;Parent=rna-NM_001349003.2;Dbxref=GeneID:11800,GenBank:NP_001335932.1,MGI:MGI:1888993;Name=NP_001335932.1;Note=isoform 3 is encoded by transcript variant 3;gbkey=CDS;gene=Api5;product=apoptosis inhibitor 5 isoform 3;protein_id=NP_001335932.1;extra_copy_number=0
CM058242.1	Liftoff	CDS	102112878	102113059	.	-	.	ID=cds-NP_001335932.1;Parent=rna-NM_001349003.2;Dbxref=GeneID:11800,GenBank:NP_001335932.1,MGI:MGI:1888993;Name=NP_001335932.1;Note=isoform 3 is encoded by transcript variant 3;gbkey=CDS;gene=Api5;product=apoptosis inhibitor 5 isoform 3;protein_id=NP_001335932.1;extra_copy_number=0
CM058242.1	Liftoff	CDS	102113993	102114082	.	-	.	ID=cds-NP_001335932.1;Parent=rna-NM_001349003.2;Dbxref=GeneID:11800,GenBank:NP_001335932.1,MGI:MGI:1888993;Name=NP_001335932.1;Note=isoform 3 is encoded by transcript variant 3;gbkey=CDS;gene=Api5;product=apoptosis inhibitor 5 isoform 3;protein_id=NP_001335932.1;extra_copy_number=0
CM058242.1	Liftoff	CDS	102115555	102115659	.	-	.	ID=cds-NP_001335932.1;Parent=rna-NM_001349003.2;Dbxref=GeneID:11800,GenBank:NP_001335932.1,MGI:MGI:1888993;Name=NP_001335932.1;Note=isoform 3 is encoded by transcript variant 3;gbkey=CDS;gene=Api5;product=apoptosis inhibitor 5 isoform 3;protein_id=NP_001335932.1;extra_copy_number=0
CM058242.1	Liftoff	CDS	102116172	102116378	.	-	.	ID=cds-NP_001335932.1;Parent=rna-NM_001349003.2;Dbxref=GeneID:11800,GenBank:NP_001335932.1,MGI:MGI:1888993;Name=NP_001335932.1;Note=isoform 3 is encoded by transcript variant 3;gbkey=CDS;gene=Api5;product=apoptosis inhibitor 5 isoform 3;protein_id=NP_001335932.1;extra_copy_number=0
CM058242.1	Liftoff	CDS	102117514	102117665	.	-	.	ID=cds-NP_001335932.1;Parent=rna-NM_001349003.2;Dbxref=GeneID:11800,GenBank:NP_001335932.1,MGI:MGI:1888993;Name=NP_001335932.1;Note=isoform 3 is encoded by transcript variant 3;gbkey=CDS;gene=Api5;product=apoptosis inhibitor 5 isoform 3;protein_id=NP_001335932.1;extra_copy_number=0
CM058242.1	Liftoff	CDS	102118093	102118158	.	-	.	ID=cds-NP_001335932.1;Parent=rna-NM_001349003.2;Dbxref=GeneID:11800,GenBank:NP_001335932.1,MGI:MGI:1888993;Name=NP_001335932.1;Note=isoform 3 is encoded by transcript variant 3;gbkey=CDS;gene=Api5;product=apoptosis inhibitor 5 isoform 3;protein_id=NP_001335932.1;extra_copy_number=0
CM058242.1	Liftoff	CDS	102118627	102118720	.	-	.	ID=cds-NP_001335932.1;Parent=rna-NM_001349003.2;Dbxref=GeneID:11800,GenBank:NP_001335932.1,MGI:MGI:1888993;Name=NP_001335932.1;Note=isoform 3 is encoded by transcript variant 3;gbkey=CDS;gene=Api5;product=apoptosis inhibitor 5 isoform 3;protein_id=NP_001335932.1;extra_copy_number=0
CM058242.1	Liftoff	CDS	102120260	102120421	.	-	.	ID=cds-NP_001335932.1;Parent=rna-NM_001349003.2;Dbxref=GeneID:11800,GenBank:NP_001335932.1,MGI:MGI:1888993;Name=NP_001335932.1;Note=isoform 3 is encoded by transcript variant 3;gbkey=CDS;gene=Api5;product=apoptosis inhibitor 5 isoform 3;protein_id=NP_001335932.1;extra_copy_number=0
CM058242.1	Liftoff	CDS	102128505	102128573	.	-	.	ID=cds-NP_001335932.1;Parent=rna-NM_001349003.2;Dbxref=GeneID:11800,GenBank:NP_001335932.1,MGI:MGI:1888993;Name=NP_001335932.1;Note=isoform 3 is encoded by transcript variant 3;gbkey=CDS;gene=Api5;product=apoptosis inhibitor 5 isoform 3;protein_id=NP_001335932.1;extra_copy_number=0
CM058242.1	Liftoff	mRNA	102102309	102128726	.	-	.	ID=rna-NM_007466.4;Parent=gene-Api5;Dbxref=GeneID:11800,GenBank:NM_007466.4,MGI:MGI:1888993;Name=NM_007466.4;gbkey=mRNA;gene=Api5;product=apoptosis inhibitor 5%2C transcript variant 2;tag=RefSeq Select;transcript_id=NM_007466.4;matches_ref_protein=True;valid_ORF=True;extra_copy_number=0
CM058242.1	Liftoff	exon	102102309	102104362	.	-	.	ID=exon-NM_007466.4-14;Parent=rna-NM_007466.4;Dbxref=GeneID:11800,GenBank:NM_007466.4,MGI:MGI:1888993;gbkey=mRNA;gene=Api5;product=apoptosis inhibitor 5%2C transcript variant 2;tag=RefSeq Select;transcript_id=NM_007466.4;extra_copy_number=0
CM058242.1	Liftoff	exon	102108837	102108973	.	-	.	ID=exon-NM_007466.4-13;Parent=rna-NM_007466.4;Dbxref=GeneID:11800,GenBank:NM_007466.4,MGI:MGI:1888993;gbkey=mRNA;gene=Api5;product=apoptosis inhibitor 5%2C transcript variant 2;tag=RefSeq Select;transcript_id=NM_007466.4;extra_copy_number=0
CM058242.1	Liftoff	exon	102109452	102109528	.	-	.	ID=exon-NM_007466.4-12;Parent=rna-NM_007466.4;Dbxref=GeneID:11800,GenBank:NM_007466.4,MGI:MGI:1888993;gbkey=mRNA;gene=Api5;product=apoptosis inhibitor 5%2C transcript variant 2;tag=RefSeq Select;transcript_id=NM_007466.4;extra_copy_number=0
CM058242.1	Liftoff	exon	102111567	102111623	.	-	.	ID=exon-NM_007466.4-11;Parent=rna-NM_007466.4;Dbxref=GeneID:11800,GenBank:NM_007466.4,MGI:MGI:1888993;gbkey=mRNA;gene=Api5;product=apoptosis inhibitor 5%2C transcript variant 2;tag=RefSeq Select;transcript_id=NM_007466.4;extra_copy_number=0
CM058242.1	Liftoff	exon	102112014	102112107	.	-	.	ID=exon-NM_007466.4-10;Parent=rna-NM_007466.4;Dbxref=GeneID:11800,GenBank:NM_007466.4,MGI:MGI:1888993;gbkey=mRNA;gene=Api5;product=apoptosis inhibitor 5%2C transcript variant 2;tag=RefSeq Select;transcript_id=NM_007466.4;extra_copy_number=0
CM058242.1	Liftoff	exon	102112878	102113059	.	-	.	ID=exon-NM_007466.4-9;Parent=rna-NM_007466.4;Dbxref=GeneID:11800,GenBank:NM_007466.4,MGI:MGI:1888993;gbkey=mRNA;gene=Api5;product=apoptosis inhibitor 5%2C transcript variant 2;tag=RefSeq Select;transcript_id=NM_007466.4;extra_copy_number=0
CM058242.1	Liftoff	exon	102113993	102114082	.	-	.	ID=exon-NM_007466.4-8;Parent=rna-NM_007466.4;Dbxref=GeneID:11800,GenBank:NM_007466.4,MGI:MGI:1888993;gbkey=mRNA;gene=Api5;product=apoptosis inhibitor 5%2C transcript variant 2;tag=RefSeq Select;transcript_id=NM_007466.4;extra_copy_number=0
CM058242.1	Liftoff	exon	102115555	102115659	.	-	.	ID=exon-NM_007466.4-7;Parent=rna-NM_007466.4;Dbxref=GeneID:11800,GenBank:NM_007466.4,MGI:MGI:1888993;gbkey=mRNA;gene=Api5;product=apoptosis inhibitor 5%2C transcript variant 2;tag=RefSeq Select;transcript_id=NM_007466.4;extra_copy_number=0
CM058242.1	Liftoff	exon	102116172	102116378	.	-	.	ID=exon-NM_007466.4-6;Parent=rna-NM_007466.4;Dbxref=GeneID:11800,GenBank:NM_007466.4,MGI:MGI:1888993;gbkey=mRNA;gene=Api5;product=apoptosis inhibitor 5%2C transcript variant 2;tag=RefSeq Select;transcript_id=NM_007466.4;extra_copy_number=0
CM058242.1	Liftoff	exon	102117514	102117665	.	-	.	ID=exon-NM_007466.4-5;Parent=rna-NM_007466.4;Dbxref=GeneID:11800,GenBank:NM_007466.4,MGI:MGI:1888993;gbkey=mRNA;gene=Api5;product=apoptosis inhibitor 5%2C transcript variant 2;tag=RefSeq Select;transcript_id=NM_007466.4;extra_copy_number=0
CM058242.1	Liftoff	exon	102118093	102118158	.	-	.	ID=exon-NM_007466.4-4;Parent=rna-NM_007466.4;Dbxref=GeneID:11800,GenBank:NM_007466.4,MGI:MGI:1888993;gbkey=mRNA;gene=Api5;product=apoptosis inhibitor 5%2C transcript variant 2;tag=RefSeq Select;transcript_id=NM_007466.4;extra_copy_number=0
CM058242.1	Liftoff	exon	102118627	102118720	.	-	.	ID=exon-NM_007466.4-3;Parent=rna-NM_007466.4;Dbxref=GeneID:11800,GenBank:NM_007466.4,MGI:MGI:1888993;gbkey=mRNA;gene=Api5;product=apoptosis inhibitor 5%2C transcript variant 2;tag=RefSeq Select;transcript_id=NM_007466.4;extra_copy_number=0
CM058242.1	Liftoff	exon	102120260	102120421	.	-	.	ID=exon-NM_007466.4-2;Parent=rna-NM_007466.4;Dbxref=GeneID:11800,GenBank:NM_007466.4,MGI:MGI:1888993;gbkey=mRNA;gene=Api5;product=apoptosis inhibitor 5%2C transcript variant 2;tag=RefSeq Select;transcript_id=NM_007466.4;extra_copy_number=0
CM058242.1	Liftoff	exon	102128505	102128726	.	-	.	ID=exon-NM_007466.4-1;Parent=rna-NM_007466.4;Dbxref=GeneID:11800,GenBank:NM_007466.4,MGI:MGI:1888993;gbkey=mRNA;gene=Api5;product=apoptosis inhibitor 5%2C transcript variant 2;tag=RefSeq Select;transcript_id=NM_007466.4;extra_copy_number=0
CM058242.1	Liftoff	CDS	102104340	102104362	.	-	.	ID=cds-NP_031492.2;Parent=rna-NM_007466.4;Dbxref=CCDS:CCDS16459.1,GeneID:11800,GenBank:NP_031492.2,MGI:MGI:1888993;Name=NP_031492.2;Note=isoform 2 is encoded by transcript variant 2;gbkey=CDS;gene=Api5;product=apoptosis inhibitor 5 isoform 2;protein_id=NP_031492.2;tag=RefSeq Select;extra_copy_number=0
CM058242.1	Liftoff	CDS	102108837	102108973	.	-	.	ID=cds-NP_031492.2;Parent=rna-NM_007466.4;Dbxref=CCDS:CCDS16459.1,GeneID:11800,GenBank:NP_031492.2,MGI:MGI:1888993;Name=NP_031492.2;Note=isoform 2 is encoded by transcript variant 2;gbkey=CDS;gene=Api5;product=apoptosis inhibitor 5 isoform 2;protein_id=NP_031492.2;tag=RefSeq Select;extra_copy_number=0
CM058242.1	Liftoff	CDS	102109452	102109528	.	-	.	ID=cds-NP_031492.2;Parent=rna-NM_007466.4;Dbxref=CCDS:CCDS16459.1,GeneID:11800,GenBank:NP_031492.2,MGI:MGI:1888993;Name=NP_031492.2;Note=isoform 2 is encoded by transcript variant 2;gbkey=CDS;gene=Api5;product=apoptosis inhibitor 5 isoform 2;protein_id=NP_031492.2;tag=RefSeq Select;extra_copy_number=0
CM058242.1	Liftoff	CDS	102111567	102111623	.	-	.	ID=cds-NP_031492.2;Parent=rna-NM_007466.4;Dbxref=CCDS:CCDS16459.1,GeneID:11800,GenBank:NP_031492.2,MGI:MGI:1888993;Name=NP_031492.2;Note=isoform 2 is encoded by transcript variant 2;gbkey=CDS;gene=Api5;product=apoptosis inhibitor 5 isoform 2;protein_id=NP_031492.2;tag=RefSeq Select;extra_copy_number=0
CM058242.1	Liftoff	CDS	102112014	102112107	.	-	.	ID=cds-NP_031492.2;Parent=rna-NM_007466.4;Dbxref=CCDS:CCDS16459.1,GeneID:11800,GenBank:NP_031492.2,MGI:MGI:1888993;Name=NP_031492.2;Note=isoform 2 is encoded by transcript variant 2;gbkey=CDS;gene=Api5;product=apoptosis inhibitor 5 isoform 2;protein_id=NP_031492.2;tag=RefSeq Select;extra_copy_number=0
CM058242.1	Liftoff	CDS	102112878	102113059	.	-	.	ID=cds-NP_031492.2;Parent=rna-NM_007466.4;Dbxref=CCDS:CCDS16459.1,GeneID:11800,GenBank:NP_031492.2,MGI:MGI:1888993;Name=NP_031492.2;Note=isoform 2 is encoded by transcript variant 2;gbkey=CDS;gene=Api5;product=apoptosis inhibitor 5 isoform 2;protein_id=NP_031492.2;tag=RefSeq Select;extra_copy_number=0
CM058242.1	Liftoff	CDS	102113993	102114082	.	-	.	ID=cds-NP_031492.2;Parent=rna-NM_007466.4;Dbxref=CCDS:CCDS16459.1,GeneID:11800,GenBank:NP_031492.2,MGI:MGI:1888993;Name=NP_031492.2;Note=isoform 2 is encoded by transcript variant 2;gbkey=CDS;gene=Api5;product=apoptosis inhibitor 5 isoform 2;protein_id=NP_031492.2;tag=RefSeq Select;extra_copy_number=0
CM058242.1	Liftoff	CDS	102115555	102115659	.	-	.	ID=cds-NP_031492.2;Parent=rna-NM_007466.4;Dbxref=CCDS:CCDS16459.1,GeneID:11800,GenBank:NP_031492.2,MGI:MGI:1888993;Name=NP_031492.2;Note=isoform 2 is encoded by transcript variant 2;gbkey=CDS;gene=Api5;product=apoptosis inhibitor 5 isoform 2;protein_id=NP_031492.2;tag=RefSeq Select;extra_copy_number=0
CM058242.1	Liftoff	CDS	102116172	102116378	.	-	.	ID=cds-NP_031492.2;Parent=rna-NM_007466.4;Dbxref=CCDS:CCDS16459.1,GeneID:11800,GenBank:NP_031492.2,MGI:MGI:1888993;Name=NP_031492.2;Note=isoform 2 is encoded by transcript variant 2;gbkey=CDS;gene=Api5;product=apoptosis inhibitor 5 isoform 2;protein_id=NP_031492.2;tag=RefSeq Select;extra_copy_number=0
CM058242.1	Liftoff	CDS	102117514	102117665	.	-	.	ID=cds-NP_031492.2;Parent=rna-NM_007466.4;Dbxref=CCDS:CCDS16459.1,GeneID:11800,GenBank:NP_031492.2,MGI:MGI:1888993;Name=NP_031492.2;Note=isoform 2 is encoded by transcript variant 2;gbkey=CDS;gene=Api5;product=apoptosis inhibitor 5 isoform 2;protein_id=NP_031492.2;tag=RefSeq Select;extra_copy_number=0
CM058242.1	Liftoff	CDS	102118093	102118158	.	-	.	ID=cds-NP_031492.2;Parent=rna-NM_007466.4;Dbxref=CCDS:CCDS16459.1,GeneID:11800,GenBank:NP_031492.2,MGI:MGI:1888993;Name=NP_031492.2;Note=isoform 2 is encoded by transcript variant 2;gbkey=CDS;gene=Api5;product=apoptosis inhibitor 5 isoform 2;protein_id=NP_031492.2;tag=RefSeq Select;extra_copy_number=0
CM058242.1	Liftoff	CDS	102118627	102118720	.	-	.	ID=cds-NP_031492.2;Parent=rna-NM_007466.4;Dbxref=CCDS:CCDS16459.1,GeneID:11800,GenBank:NP_031492.2,MGI:MGI:1888993;Name=NP_031492.2;Note=isoform 2 is encoded by transcript variant 2;gbkey=CDS;gene=Api5;product=apoptosis inhibitor 5 isoform 2;protein_id=NP_031492.2;tag=RefSeq Select;extra_copy_number=0
CM058242.1	Liftoff	CDS	102120260	102120421	.	-	.	ID=cds-NP_031492.2;Parent=rna-NM_007466.4;Dbxref=CCDS:CCDS16459.1,GeneID:11800,GenBank:NP_031492.2,MGI:MGI:1888993;Name=NP_031492.2;Note=isoform 2 is encoded by transcript variant 2;gbkey=CDS;gene=Api5;product=apoptosis inhibitor 5 isoform 2;protein_id=NP_031492.2;tag=RefSeq Select;extra_copy_number=0
CM058242.1	Liftoff	CDS	102128505	102128573	.	-	.	ID=cds-NP_031492.2;Parent=rna-NM_007466.4;Dbxref=CCDS:CCDS16459.1,GeneID:11800,GenBank:NP_031492.2,MGI:MGI:1888993;Name=NP_031492.2;Note=isoform 2 is encoded by transcript variant 2;gbkey=CDS;gene=Api5;product=apoptosis inhibitor 5 isoform 2;protein_id=NP_031492.2;tag=RefSeq Select;extra_copy_number=0
CM058242.1	Liftoff	pseudogene	102280912	102283325	.	-	.	ID=gene-Gm13788;Dbxref=GeneID:100504053,MGI:MGI:3650569;Name=Gm13788;description=predicted gene 13788;gbkey=Gene;gene=Gm13788;gene_biotype=pseudogene;pseudo=true;coverage=1.0;sequence_ID=1.0;extra_copy_number=0;copy_num_ID=gene-Gm13788_0
CM058242.1	Liftoff	exon	102280912	102282545	.	-	.	ID=id-Gm13788;Parent=gene-Gm13788;Dbxref=GeneID:100504053,MGI:MGI:3650569;gbkey=exon;gene=Gm13788;model_evidence=Supporting evidence includes similarity to: 3 Proteins%2C and 19%25 coverage of the annotated genomic feature by RNAseq alignments;pseudo=true;extra_copy_number=0
CM058242.1	Liftoff	exon	102283268	102283325	.	-	.	ID=id-Gm13788-2;Parent=gene-Gm13788;Dbxref=GeneID:100504053,MGI:MGI:3650569;gbkey=exon;gene=Gm13788;model_evidence=Supporting evidence includes similarity to: 3 Proteins%2C and 19%25 coverage of the annotated genomic feature by RNAseq alignments;pseudo=true;extra_copy_number=0
CM058242.1	Liftoff	gene	102312580	102312710	.	+	.	ID=gene-Gm24318;Dbxref=GeneID:115486150,MGI:MGI:5454095;Name=Gm24318;description=predicted gene%2C 24318;gbkey=Gene;gene=Gm24318;gene_biotype=snoRNA;coverage=1.0;sequence_ID=1.0;extra_copy_number=0;copy_num_ID=gene-Gm24318_0
CM058242.1	Liftoff	snoRNA	102312580	102312710	.	+	.	ID=rna-XR_004941211.1;Parent=gene-Gm24318;Dbxref=GeneID:115486150,RFAM:RF00560,GenBank:XR_004941211.1,MGI:MGI:5454095;Name=XR_004941211.1;gbkey=ncRNA;gene=Gm24318;inference=COORDINATES: profile:INFERNAL:1.1.1;product=small nucleolar RNA SNORA17;transcript_id=XR_004941211.1;extra_copy_number=0
CM058242.1	Liftoff	exon	102312580	102312710	.	+	.	ID=exon-XR_004941211.1-1;Parent=rna-XR_004941211.1;Dbxref=GeneID:115486150,RFAM:RF00560,GenBank:XR_004941211.1,MGI:MGI:5454095;gbkey=ncRNA;gene=Gm24318;inference=COORDINATES: profile:INFERNAL:1.1.1;product=small nucleolar RNA SNORA17;transcript_id=XR_004941211.1;extra_copy_number=0
CM058242.1	Liftoff	match	102365422	102366495	.	+	.	ID=e5ed6a96-2852-433f-8f98-9a94b9815b43;Target=NG_017626.1 1 1074 +;assembly_bases_aln=1074;assembly_bases_seq=1074;bit_score=1999.83;blast_aligner=1;blast_score=1074;common_component=0;e_value=0;filter_score=0;for_remapping=2;gap_count=0;hsp_percent_coverage=100;matchable_bases=1074;matched_bases=1074;num_ident=1074;num_mismatch=0;pct_coverage=100;pct_coverage_hiqual=100;pct_identity_gap=100;pct_identity_gapopen_only=100;pct_identity_ungap=100;rank=1;weighted_identity=1;coverage=1.0;sequence_ID=1.0;extra_copy_number=0;copy_num_ID=e5ed6a96-2852-433f-8f98-9a94b9815b43_0
CM058242.1	Liftoff	pseudogene	102365522	102366395	.	+	.	ID=gene-Gm18768;Dbxref=GeneID:100417698,MGI:MGI:5010953;Name=Gm18768;description=predicted gene%2C 18768;gbkey=Gene;gene=Gm18768;gene_biotype=pseudogene;pseudo=true;coverage=1.0;sequence_ID=1.0;extra_copy_number=0;copy_num_ID=gene-Gm18768_0
CM058242.1	Liftoff	gene	102417198	102446382	.	+	.	ID=gene-Gm33540;Dbxref=GeneID:102636486,MGI:MGI:5592699;Name=Gm33540;description=predicted gene%2C 33540;gbkey=Gene;gene=Gm33540;gene_biotype=lncRNA;coverage=1.0;sequence_ID=1.0;extra_copy_number=0;copy_num_ID=gene-Gm33540_0
CM058242.1	Liftoff	lnc_RNA	102417198	102446382	.	+	.	ID=rna-XR_374815.1;Parent=gene-Gm33540;Dbxref=GeneID:102636486,GenBank:XR_374815.1,MGI:MGI:5592699;Name=XR_374815.1;gbkey=ncRNA;gene=Gm33540;model_evidence=Supporting evidence includes similarity to: 100%25 coverage of the annotated genomic feature by RNAseq alignments%2C including 1 sample with support for all annotated introns;product=predicted gene%2C 33540;transcript_id=XR_374815.1;extra_copy_number=0
CM058242.1	Liftoff	exon	102417198	102417226	.	+	.	ID=exon-XR_374815.1-1;Parent=rna-XR_374815.1;Dbxref=GeneID:102636486,GenBank:XR_374815.1,MGI:MGI:5592699;gbkey=ncRNA;gene=Gm33540;product=predicted gene%2C 33540;transcript_id=XR_374815.1;extra_copy_number=0
CM058242.1	Liftoff	exon	102440375	102440403	.	+	.	ID=exon-XR_374815.1-2;Parent=rna-XR_374815.1;Dbxref=GeneID:102636486,GenBank:XR_374815.1,MGI:MGI:5592699;gbkey=ncRNA;gene=Gm33540;product=predicted gene%2C 33540;transcript_id=XR_374815.1;extra_copy_number=0
CM058242.1	Liftoff	exon	102446341	102446382	.	+	.	ID=exon-XR_374815.1-3;Parent=rna-XR_374815.1;Dbxref=GeneID:102636486,GenBank:XR_374815.1,MGI:MGI:5592699;gbkey=ncRNA;gene=Gm33540;product=predicted gene%2C 33540;transcript_id=XR_374815.1;extra_copy_number=0
CM058242.1	Liftoff	gene	102419686	102421378	.	-	.	ID=gene-Gm13793;Dbxref=GeneID:102636406,MGI:MGI:3652243;Name=Gm13793;description=predicted gene 13793;gbkey=Gene;gene=Gm13793;gene_biotype=lncRNA;coverage=1.0;sequence_ID=1.0;extra_copy_number=0;copy_num_ID=gene-Gm13793_0
CM058242.1	Liftoff	lnc_RNA	102419686	102421378	.	-	.	ID=rna-NR_168282.1;Parent=gene-Gm13793;Dbxref=GeneID:102636406,GenBank:NR_168282.1,MGI:MGI:3652243;Name=NR_168282.1;gbkey=ncRNA;gene=Gm13793;product=predicted gene 13793;transcript_id=NR_168282.1;extra_copy_number=0
CM058242.1	Liftoff	exon	102419686	102419892	.	-	.	ID=exon-NR_168282.1-2;Parent=rna-NR_168282.1;Dbxref=GeneID:102636406,GenBank:NR_168282.1,MGI:MGI:3652243;gbkey=ncRNA;gene=Gm13793;product=predicted gene 13793;transcript_id=NR_168282.1;extra_copy_number=0
CM058242.1	Liftoff	exon	102421180	102421378	.	-	.	ID=exon-NR_168282.1-1;Parent=rna-NR_168282.1;Dbxref=GeneID:102636406,GenBank:NR_168282.1,MGI:MGI:3652243;gbkey=ncRNA;gene=Gm13793;product=predicted gene 13793;transcript_id=NR_168282.1;extra_copy_number=0
CM058242.1	Liftoff	gene	102482904	102483035	.	-	.	ID=gene-Gm26396;Dbxref=GeneID:115486139,MGI:MGI:5456173;Name=Gm26396;description=predicted gene%2C 26396;gbkey=Gene;gene=Gm26396;gene_biotype=snoRNA;coverage=1.0;sequence_ID=1.0;extra_copy_number=0;copy_num_ID=gene-Gm26396_0
CM058242.1	Liftoff	snoRNA	102482904	102483035	.	-	.	ID=rna-XR_004941201.1;Parent=gene-Gm26396;Dbxref=GeneID:115486139,RFAM:RF00560,GenBank:XR_004941201.1,MGI:MGI:5456173;Name=XR_004941201.1;gbkey=ncRNA;gene=Gm26396;inference=COORDINATES: profile:INFERNAL:1.1.1;product=small nucleolar RNA SNORA17;transcript_id=XR_004941201.1;extra_copy_number=0
CM058242.1	Liftoff	exon	102482904	102483035	.	-	.	ID=exon-XR_004941201.1-1;Parent=rna-XR_004941201.1;Dbxref=GeneID:115486139,RFAM:RF00560,GenBank:XR_004941201.1,MGI:MGI:5456173;gbkey=ncRNA;gene=Gm26396;inference=COORDINATES: profile:INFERNAL:1.1.1;product=small nucleolar RNA SNORA17;transcript_id=XR_004941201.1;extra_copy_number=0
CM058242.1	Liftoff	gene	103078076	103253563	.	+	.	ID=gene-Gm13794;Dbxref=GeneID:102636569,MGI:MGI:3652242;Name=Gm13794;description=predicted gene 13794;gbkey=Gene;gene=Gm13794;gene_biotype=lncRNA;coverage=1.0;sequence_ID=1.0;extra_copy_number=0;copy_num_ID=gene-Gm13794_0
CM058242.1	Liftoff	lnc_RNA	103078076	103253563	.	+	.	ID=rna-XR_374816.1;Parent=gene-Gm13794;Dbxref=GeneID:102636569,GenBank:XR_374816.1,MGI:MGI:3652242;Name=XR_374816.1;gbkey=ncRNA;gene=Gm13794;model_evidence=Supporting evidence includes similarity to: 1 mRNA%2C and 4%25 coverage of the annotated genomic feature by RNAseq alignments;product=predicted gene 13794;transcript_id=XR_374816.1;extra_copy_number=0
CM058242.1	Liftoff	exon	103078076	103078142	.	+	.	ID=exon-XR_374816.1-1;Parent=rna-XR_374816.1;Dbxref=GeneID:102636569,GenBank:XR_374816.1,MGI:MGI:3652242;gbkey=ncRNA;gene=Gm13794;product=predicted gene 13794;transcript_id=XR_374816.1;extra_copy_number=0
CM058242.1	Liftoff	exon	103079784	103079956	.	+	.	ID=exon-XR_374816.1-2;Parent=rna-XR_374816.1;Dbxref=GeneID:102636569,GenBank:XR_374816.1,MGI:MGI:3652242;gbkey=ncRNA;gene=Gm13794;product=predicted gene 13794;transcript_id=XR_374816.1;extra_copy_number=0
CM058242.1	Liftoff	exon	103081258	103081472	.	+	.	ID=exon-XR_374816.1-3;Parent=rna-XR_374816.1;Dbxref=GeneID:102636569,GenBank:XR_374816.1,MGI:MGI:3652242;gbkey=ncRNA;gene=Gm13794;product=predicted gene 13794;transcript_id=XR_374816.1;extra_copy_number=0
CM058242.1	Liftoff	exon	103179141	103179198	.	+	.	ID=exon-XR_374816.1-4;Parent=rna-XR_374816.1;Dbxref=GeneID:102636569,GenBank:XR_374816.1,MGI:MGI:3652242;gbkey=ncRNA;gene=Gm13794;product=predicted gene 13794;transcript_id=XR_374816.1;extra_copy_number=0
CM058242.1	Liftoff	exon	103191825	103191907	.	+	.	ID=exon-XR_374816.1-5;Parent=rna-XR_374816.1;Dbxref=GeneID:102636569,GenBank:XR_374816.1,MGI:MGI:3652242;gbkey=ncRNA;gene=Gm13794;product=predicted gene 13794;transcript_id=XR_374816.1;extra_copy_number=0
CM058242.1	Liftoff	exon	103251714	103253563	.	+	.	ID=exon-XR_374816.1-6;Parent=rna-XR_374816.1;Dbxref=GeneID:102636569,GenBank:XR_374816.1,MGI:MGI:3652242;gbkey=ncRNA;gene=Gm13794;product=predicted gene 13794;transcript_id=XR_374816.1;extra_copy_number=0
CM058242.1	Liftoff	match	103361563	103362510	.	+	.	ID=28d514db-4528-4643-8d92-d352b898a8ba;Target=NG_042138.1 1 948 +;assembly_bases_aln=948;assembly_bases_seq=948;bit_score=1765.33;blast_aligner=1;blast_score=948;common_component=0;e_value=0;filter_score=0;for_remapping=2;gap_count=0;hsp_percent_coverage=100;matchable_bases=948;matched_bases=948;num_ident=948;num_mismatch=0;pct_coverage=100;pct_coverage_hiqual=100;pct_identity_gap=100;pct_identity_gapopen_only=100;pct_identity_ungap=100;rank=1;weighted_identity=1;coverage=1.0;sequence_ID=1.0;extra_copy_number=0;copy_num_ID=28d514db-4528-4643-8d92-d352b898a8ba_0
CM058242.1	Liftoff	pseudogene	103361663	103362410	.	+	.	ID=gene-Gm13798;Dbxref=GeneID:102635430,MGI:MGI:3652036;Name=Gm13798;description=predicted gene 13798;gbkey=Gene;gene=Gm13798;gene_biotype=pseudogene;pseudo=true;coverage=1.0;sequence_ID=1.0;extra_copy_number=0;copy_num_ID=gene-Gm13798_0
CM058242.1	Liftoff	match	103399320	103400087	.	+	.	ID=df5e82fe-f604-454a-aa7c-7e5a5bb2165b;Target=NG_017627.1 1 768 +;assembly_bases_aln=768;assembly_bases_seq=768;bit_score=1430.34;blast_aligner=1;blast_score=768;common_component=0;e_value=0;filter_score=0;for_remapping=2;gap_count=0;hsp_percent_coverage=100;matchable_bases=768;matched_bases=768;num_ident=768;num_mismatch=0;pct_coverage=100;pct_coverage_hiqual=100;pct_identity_gap=100;pct_identity_gapopen_only=100;pct_identity_ungap=100;rank=1;weighted_identity=1;coverage=1.0;sequence_ID=1.0;extra_copy_number=0;copy_num_ID=df5e82fe-f604-454a-aa7c-7e5a5bb2165b_0
CM058242.1	Liftoff	pseudogene	103399420	103399987	.	+	.	ID=gene-Gm18435;Dbxref=GeneID:100417170,MGI:MGI:5010620;Name=Gm18435;description=predicted gene%2C 18435;gbkey=Gene;gene=Gm18435;gene_biotype=pseudogene;pseudo=true;coverage=1.0;sequence_ID=1.0;extra_copy_number=0;copy_num_ID=gene-Gm18435_0
CM058242.1	Liftoff	match	103491652	103493936	.	+	.	ID=f6e7f95e-46fc-4b5f-a0d5-ef79e8f41323;Target=NG_017628.1 1 2285 +;assembly_bases_aln=2285;assembly_bases_seq=2285;bit_score=4253.59;blast_aligner=1;blast_score=2285;common_component=0;e_value=0;filter_score=0;for_remapping=2;gap_count=0;hsp_percent_coverage=100;matchable_bases=2285;matched_bases=2285;num_ident=2285;num_mismatch=0;pct_coverage=100;pct_coverage_hiqual=100;pct_identity_gap=100;pct_identity_gapopen_only=100;pct_identity_ungap=100;rank=1;weighted_identity=1;coverage=1.0;sequence_ID=1.0;extra_copy_number=0;copy_num_ID=f6e7f95e-46fc-4b5f-a0d5-ef79e8f41323_0
CM058242.1	Liftoff	pseudogene	103491752	103493836	.	+	.	ID=gene-Gm18404;Dbxref=GeneID:100417114,MGI:MGI:5010589;Name=Gm18404;description=predicted gene%2C 18404;gbkey=Gene;gene=Gm18404;gene_biotype=pseudogene;pseudo=true;coverage=1.0;sequence_ID=1.0;extra_copy_number=0;copy_num_ID=gene-Gm18404_0
CM058242.1	Liftoff	gene	103522086	103524592	.	+	.	ID=gene-Gm13799;Dbxref=GeneID:102636638,MGI:MGI:3652037;Name=Gm13799;description=predicted gene 13799;gbkey=Gene;gene=Gm13799;gene_biotype=lncRNA;coverage=1.0;sequence_ID=1.0;extra_copy_number=0;copy_num_ID=gene-Gm13799_0
CM058242.1	Liftoff	lnc_RNA	103522086	103524592	.	+	.	ID=rna-XR_374817.1;Parent=gene-Gm13799;Dbxref=GeneID:102636638,GenBank:XR_374817.1,MGI:MGI:3652037;Name=XR_374817.1;gbkey=ncRNA;gene=Gm13799;model_evidence=Supporting evidence includes similarity to: 1 mRNA;product=predicted gene 13799;transcript_id=XR_374817.1;extra_copy_number=0
CM058242.1	Liftoff	exon	103522086	103522209	.	+	.	ID=exon-XR_374817.1-1;Parent=rna-XR_374817.1;Dbxref=GeneID:102636638,GenBank:XR_374817.1,MGI:MGI:3652037;gbkey=ncRNA;gene=Gm13799;product=predicted gene 13799;transcript_id=XR_374817.1;extra_copy_number=0
CM058242.1	Liftoff	exon	103523458	103523512	.	+	.	ID=exon-XR_374817.1-2;Parent=rna-XR_374817.1;Dbxref=GeneID:102636638,GenBank:XR_374817.1,MGI:MGI:3652037;gbkey=ncRNA;gene=Gm13799;product=predicted gene 13799;transcript_id=XR_374817.1;extra_copy_number=0
CM058242.1	Liftoff	exon	103523746	103523972	.	+	.	ID=exon-XR_374817.1-3;Parent=rna-XR_374817.1;Dbxref=GeneID:102636638,GenBank:XR_374817.1,MGI:MGI:3652037;gbkey=ncRNA;gene=Gm13799;product=predicted gene 13799;transcript_id=XR_374817.1;extra_copy_number=0
CM058242.1	Liftoff	exon	103524161	103524592	.	+	.	ID=exon-XR_374817.1-4;Parent=rna-XR_374817.1;Dbxref=GeneID:102636638,GenBank:XR_374817.1,MGI:MGI:3652037;gbkey=ncRNA;gene=Gm13799;product=predicted gene 13799;transcript_id=XR_374817.1;extra_copy_number=0
CM058242.1	Liftoff	gene	104002289	105321898	.	+	.	ID=gene-Lrrc4c;Dbxref=GeneID:241568,MGI:MGI:2442636;Name=Lrrc4c;description=leucine rich repeat containing 4C;gbkey=Gene;gene=Lrrc4c;gene_biotype=protein_coding;gene_synonym=6430556C10Rik,NGL-1;coverage=1.0;sequence_ID=0.999;valid_ORFs=9;extra_copy_number=0;copy_num_ID=gene-Lrrc4c_0
CM058242.1	Liftoff	mRNA	104002289	105317026	.	+	.	ID=rna-NM_001289742.1;Parent=gene-Lrrc4c;Dbxref=GeneID:241568,GenBank:NM_001289742.1,MGI:MGI:2442636;Name=NM_001289742.1;gbkey=mRNA;gene=Lrrc4c;product=leucine rich repeat containing 4C%2C transcript variant 1;transcript_id=NM_001289742.1;matches_ref_protein=True;valid_ORF=True;extra_copy_number=0
CM058242.1	Liftoff	exon	104002289	104002703	.	+	.	ID=exon-NM_001289742.1-1;Parent=rna-NM_001289742.1;Dbxref=GeneID:241568,GenBank:NM_001289742.1,MGI:MGI:2442636;gbkey=mRNA;gene=Lrrc4c;product=leucine rich repeat containing 4C%2C transcript variant 1;transcript_id=NM_001289742.1;extra_copy_number=0
CM058242.1	Liftoff	exon	104252693	104252873	.	+	.	ID=exon-NM_001289742.1-2;Parent=rna-NM_001289742.1;Dbxref=GeneID:241568,GenBank:NM_001289742.1,MGI:MGI:2442636;gbkey=mRNA;gene=Lrrc4c;product=leucine rich repeat containing 4C%2C transcript variant 1;transcript_id=NM_001289742.1;extra_copy_number=0
CM058242.1	Liftoff	exon	104514932	104515020	.	+	.	ID=exon-NM_001289742.1-3;Parent=rna-NM_001289742.1;Dbxref=GeneID:241568,GenBank:NM_001289742.1,MGI:MGI:2442636;gbkey=mRNA;gene=Lrrc4c;product=leucine rich repeat containing 4C%2C transcript variant 1;transcript_id=NM_001289742.1;extra_copy_number=0
CM058242.1	Liftoff	exon	104779873	104780009	.	+	.	ID=exon-NM_001289742.1-4;Parent=rna-NM_001289742.1;Dbxref=GeneID:241568,GenBank:NM_001289742.1,MGI:MGI:2442636;gbkey=mRNA;gene=Lrrc4c;product=leucine rich repeat containing 4C%2C transcript variant 1;transcript_id=NM_001289742.1;extra_copy_number=0
CM058242.1	Liftoff	exon	104916825	104917040	.	+	.	ID=exon-NM_001289742.1-5;Parent=rna-NM_001289742.1;Dbxref=GeneID:241568,GenBank:NM_001289742.1,MGI:MGI:2442636;gbkey=mRNA;gene=Lrrc4c;product=leucine rich repeat containing 4C%2C transcript variant 1;transcript_id=NM_001289742.1;extra_copy_number=0
CM058242.1	Liftoff	exon	105111956	105112049	.	+	.	ID=exon-NM_001289742.1-6;Parent=rna-NM_001289742.1;Dbxref=GeneID:241568,GenBank:NM_001289742.1,MGI:MGI:2442636;gbkey=mRNA;gene=Lrrc4c;product=leucine rich repeat containing 4C%2C transcript variant 1;transcript_id=NM_001289742.1;extra_copy_number=0
CM058242.1	Liftoff	exon	105288849	105288900	.	+	.	ID=exon-NM_001289742.1-7;Parent=rna-NM_001289742.1;Dbxref=GeneID:241568,GenBank:NM_001289742.1,MGI:MGI:2442636;gbkey=mRNA;gene=Lrrc4c;product=leucine rich repeat containing 4C%2C transcript variant 1;transcript_id=NM_001289742.1;extra_copy_number=0
CM058242.1	Liftoff	exon	105314351	105317026	.	+	.	ID=exon-NM_001289742.1-8;Parent=rna-NM_001289742.1;Dbxref=GeneID:241568,GenBank:NM_001289742.1,MGI:MGI:2442636;gbkey=mRNA;gene=Lrrc4c;product=leucine rich repeat containing 4C%2C transcript variant 1;transcript_id=NM_001289742.1;extra_copy_number=0
CM058242.1	Liftoff	CDS	105314393	105316315	.	+	.	ID=cds-NP_001276671.1;Parent=rna-NM_001289742.1;Dbxref=CCDS:CCDS16460.1,GeneID:241568,GenBank:NP_001276671.1,MGI:MGI:2442636;Name=NP_001276671.1;gbkey=CDS;gene=Lrrc4c;product=leucine-rich repeat-containing protein 4C precursor;protein_id=NP_001276671.1;extra_copy_number=0
CM058242.1	Liftoff	mRNA	104002289	105317026	.	+	.	ID=rna-NM_001289743.1;Parent=gene-Lrrc4c;Dbxref=GeneID:241568,GenBank:NM_001289743.1,MGI:MGI:2442636;Name=NM_001289743.1;gbkey=mRNA;gene=Lrrc4c;product=leucine rich repeat containing 4C%2C transcript variant 2;tag=RefSeq Select;transcript_id=NM_001289743.1;matches_ref_protein=True;valid_ORF=True;extra_copy_number=0
CM058242.1	Liftoff	exon	104002289	104002703	.	+	.	ID=exon-NM_001289743.1-1;Parent=rna-NM_001289743.1;Dbxref=GeneID:241568,GenBank:NM_001289743.1,MGI:MGI:2442636;gbkey=mRNA;gene=Lrrc4c;product=leucine rich repeat containing 4C%2C transcript variant 2;tag=RefSeq Select;transcript_id=NM_001289743.1;extra_copy_number=0
CM058242.1	Liftoff	exon	104252693	104252873	.	+	.	ID=exon-NM_001289743.1-2;Parent=rna-NM_001289743.1;Dbxref=GeneID:241568,GenBank:NM_001289743.1,MGI:MGI:2442636;gbkey=mRNA;gene=Lrrc4c;product=leucine rich repeat containing 4C%2C transcript variant 2;tag=RefSeq Select;transcript_id=NM_001289743.1;extra_copy_number=0
CM058242.1	Liftoff	exon	104514932	104515020	.	+	.	ID=exon-NM_001289743.1-3;Parent=rna-NM_001289743.1;Dbxref=GeneID:241568,GenBank:NM_001289743.1,MGI:MGI:2442636;gbkey=mRNA;gene=Lrrc4c;product=leucine rich repeat containing 4C%2C transcript variant 2;tag=RefSeq Select;transcript_id=NM_001289743.1;extra_copy_number=0
CM058242.1	Liftoff	exon	104779873	104780009	.	+	.	ID=exon-NM_001289743.1-4;Parent=rna-NM_001289743.1;Dbxref=GeneID:241568,GenBank:NM_001289743.1,MGI:MGI:2442636;gbkey=mRNA;gene=Lrrc4c;product=leucine rich repeat containing 4C%2C transcript variant 2;tag=RefSeq Select;transcript_id=NM_001289743.1;extra_copy_number=0
CM058242.1	Liftoff	exon	105111956	105112049	.	+	.	ID=exon-NM_001289743.1-5;Parent=rna-NM_001289743.1;Dbxref=GeneID:241568,GenBank:NM_001289743.1,MGI:MGI:2442636;gbkey=mRNA;gene=Lrrc4c;product=leucine rich repeat containing 4C%2C transcript variant 2;tag=RefSeq Select;transcript_id=NM_001289743.1;extra_copy_number=0
CM058242.1	Liftoff	exon	105288849	105288900	.	+	.	ID=exon-NM_001289743.1-6;Parent=rna-NM_001289743.1;Dbxref=GeneID:241568,GenBank:NM_001289743.1,MGI:MGI:2442636;gbkey=mRNA;gene=Lrrc4c;product=leucine rich repeat containing 4C%2C transcript variant 2;tag=RefSeq Select;transcript_id=NM_001289743.1;extra_copy_number=0
CM058242.1	Liftoff	exon	105314351	105317026	.	+	.	ID=exon-NM_001289743.1-7;Parent=rna-NM_001289743.1;Dbxref=GeneID:241568,GenBank:NM_001289743.1,MGI:MGI:2442636;gbkey=mRNA;gene=Lrrc4c;product=leucine rich repeat containing 4C%2C transcript variant 2;tag=RefSeq Select;transcript_id=NM_001289743.1;extra_copy_number=0
CM058242.1	Liftoff	CDS	105314393	105316315	.	+	.	ID=cds-NP_001276672.1;Parent=rna-NM_001289743.1;Dbxref=CCDS:CCDS16460.1,GeneID:241568,GenBank:NP_001276672.1,MGI:MGI:2442636;Name=NP_001276672.1;gbkey=CDS;gene=Lrrc4c;product=leucine-rich repeat-containing protein 4C precursor;protein_id=NP_001276672.1;tag=RefSeq Select;extra_copy_number=0
CM058242.1	Liftoff	mRNA	104002289	105317026	.	+	.	ID=rna-NM_001363047.1;Parent=gene-Lrrc4c;Dbxref=GeneID:241568,GenBank:NM_001363047.1,MGI:MGI:2442636;Name=NM_001363047.1;gbkey=mRNA;gene=Lrrc4c;product=leucine rich repeat containing 4C%2C transcript variant 5;transcript_id=NM_001363047.1;matches_ref_protein=True;valid_ORF=True;extra_copy_number=0
CM058242.1	Liftoff	exon	104002289	104002703	.	+	.	ID=exon-NM_001363047.1-1;Parent=rna-NM_001363047.1;Dbxref=GeneID:241568,GenBank:NM_001363047.1,MGI:MGI:2442636;gbkey=mRNA;gene=Lrrc4c;product=leucine rich repeat containing 4C%2C transcript variant 5;transcript_id=NM_001363047.1;extra_copy_number=0
CM058242.1	Liftoff	exon	104252693	104252873	.	+	.	ID=exon-NM_001363047.1-2;Parent=rna-NM_001363047.1;Dbxref=GeneID:241568,GenBank:NM_001363047.1,MGI:MGI:2442636;gbkey=mRNA;gene=Lrrc4c;product=leucine rich repeat containing 4C%2C transcript variant 5;transcript_id=NM_001363047.1;extra_copy_number=0
CM058242.1	Liftoff	exon	104514932	104515020	.	+	.	ID=exon-NM_001363047.1-3;Parent=rna-NM_001363047.1;Dbxref=GeneID:241568,GenBank:NM_001363047.1,MGI:MGI:2442636;gbkey=mRNA;gene=Lrrc4c;product=leucine rich repeat containing 4C%2C transcript variant 5;transcript_id=NM_001363047.1;extra_copy_number=0
CM058242.1	Liftoff	exon	104779873	104780009	.	+	.	ID=exon-NM_001363047.1-4;Parent=rna-NM_001363047.1;Dbxref=GeneID:241568,GenBank:NM_001363047.1,MGI:MGI:2442636;gbkey=mRNA;gene=Lrrc4c;product=leucine rich repeat containing 4C%2C transcript variant 5;transcript_id=NM_001363047.1;extra_copy_number=0
CM058242.1	Liftoff	exon	105111956	105112049	.	+	.	ID=exon-NM_001363047.1-5;Parent=rna-NM_001363047.1;Dbxref=GeneID:241568,GenBank:NM_001363047.1,MGI:MGI:2442636;gbkey=mRNA;gene=Lrrc4c;product=leucine rich repeat containing 4C%2C transcript variant 5;transcript_id=NM_001363047.1;extra_copy_number=0
CM058242.1	Liftoff	exon	105153490	105153770	.	+	.	ID=exon-NM_001363047.1-6;Parent=rna-NM_001363047.1;Dbxref=GeneID:241568,GenBank:NM_001363047.1,MGI:MGI:2442636;gbkey=mRNA;gene=Lrrc4c;product=leucine rich repeat containing 4C%2C transcript variant 5;transcript_id=NM_001363047.1;extra_copy_number=0
CM058242.1	Liftoff	exon	105207470	105207547	.	+	.	ID=exon-NM_001363047.1-7;Parent=rna-NM_001363047.1;Dbxref=GeneID:241568,GenBank:NM_001363047.1,MGI:MGI:2442636;gbkey=mRNA;gene=Lrrc4c;product=leucine rich repeat containing 4C%2C transcript variant 5;transcript_id=NM_001363047.1;extra_copy_number=0
CM058242.1	Liftoff	exon	105288849	105288900	.	+	.	ID=exon-NM_001363047.1-8;Parent=rna-NM_001363047.1;Dbxref=GeneID:241568,GenBank:NM_001363047.1,MGI:MGI:2442636;gbkey=mRNA;gene=Lrrc4c;product=leucine rich repeat containing 4C%2C transcript variant 5;transcript_id=NM_001363047.1;extra_copy_number=0
CM058242.1	Liftoff	exon	105314351	105317026	.	+	.	ID=exon-NM_001363047.1-9;Parent=rna-NM_001363047.1;Dbxref=GeneID:241568,GenBank:NM_001363047.1,MGI:MGI:2442636;gbkey=mRNA;gene=Lrrc4c;product=leucine rich repeat containing 4C%2C transcript variant 5;transcript_id=NM_001363047.1;extra_copy_number=0
CM058242.1	Liftoff	CDS	105314393	105316315	.	+	.	ID=cds-NP_001349976.1;Parent=rna-NM_001363047.1;Dbxref=CCDS:CCDS16460.1,GeneID:241568,GenBank:NP_001349976.1,MGI:MGI:2442636;Name=NP_001349976.1;gbkey=CDS;gene=Lrrc4c;product=leucine-rich repeat-containing protein 4C precursor;protein_id=NP_001349976.1;extra_copy_number=0
CM058242.1	Liftoff	mRNA	104002289	105317026	.	+	.	ID=rna-NM_001363048.1;Parent=gene-Lrrc4c;Dbxref=GeneID:241568,GenBank:NM_001363048.1,MGI:MGI:2442636;Name=NM_001363048.1;gbkey=mRNA;gene=Lrrc4c;product=leucine rich repeat containing 4C%2C transcript variant 6;transcript_id=NM_001363048.1;matches_ref_protein=True;valid_ORF=True;extra_copy_number=0
CM058242.1	Liftoff	exon	104002289	104002703	.	+	.	ID=exon-NM_001363048.1-1;Parent=rna-NM_001363048.1;Dbxref=GeneID:241568,GenBank:NM_001363048.1,MGI:MGI:2442636;gbkey=mRNA;gene=Lrrc4c;product=leucine rich repeat containing 4C%2C transcript variant 6;transcript_id=NM_001363048.1;extra_copy_number=0
CM058242.1	Liftoff	exon	104252693	104252873	.	+	.	ID=exon-NM_001363048.1-2;Parent=rna-NM_001363048.1;Dbxref=GeneID:241568,GenBank:NM_001363048.1,MGI:MGI:2442636;gbkey=mRNA;gene=Lrrc4c;product=leucine rich repeat containing 4C%2C transcript variant 6;transcript_id=NM_001363048.1;extra_copy_number=0
CM058242.1	Liftoff	exon	104514932	104515020	.	+	.	ID=exon-NM_001363048.1-3;Parent=rna-NM_001363048.1;Dbxref=GeneID:241568,GenBank:NM_001363048.1,MGI:MGI:2442636;gbkey=mRNA;gene=Lrrc4c;product=leucine rich repeat containing 4C%2C transcript variant 6;transcript_id=NM_001363048.1;extra_copy_number=0
CM058242.1	Liftoff	exon	104779873	104780009	.	+	.	ID=exon-NM_001363048.1-4;Parent=rna-NM_001363048.1;Dbxref=GeneID:241568,GenBank:NM_001363048.1,MGI:MGI:2442636;gbkey=mRNA;gene=Lrrc4c;product=leucine rich repeat containing 4C%2C transcript variant 6;transcript_id=NM_001363048.1;extra_copy_number=0
CM058242.1	Liftoff	exon	105111956	105112049	.	+	.	ID=exon-NM_001363048.1-5;Parent=rna-NM_001363048.1;Dbxref=GeneID:241568,GenBank:NM_001363048.1,MGI:MGI:2442636;gbkey=mRNA;gene=Lrrc4c;product=leucine rich repeat containing 4C%2C transcript variant 6;transcript_id=NM_001363048.1;extra_copy_number=0
CM058242.1	Liftoff	exon	105207470	105207547	.	+	.	ID=exon-NM_001363048.1-6;Parent=rna-NM_001363048.1;Dbxref=GeneID:241568,GenBank:NM_001363048.1,MGI:MGI:2442636;gbkey=mRNA;gene=Lrrc4c;product=leucine rich repeat containing 4C%2C transcript variant 6;transcript_id=NM_001363048.1;extra_copy_number=0
CM058242.1	Liftoff	exon	105288849	105288900	.	+	.	ID=exon-NM_001363048.1-7;Parent=rna-NM_001363048.1;Dbxref=GeneID:241568,GenBank:NM_001363048.1,MGI:MGI:2442636;gbkey=mRNA;gene=Lrrc4c;product=leucine rich repeat containing 4C%2C transcript variant 6;transcript_id=NM_001363048.1;extra_copy_number=0
CM058242.1	Liftoff	exon	105314351	105317026	.	+	.	ID=exon-NM_001363048.1-8;Parent=rna-NM_001363048.1;Dbxref=GeneID:241568,GenBank:NM_001363048.1,MGI:MGI:2442636;gbkey=mRNA;gene=Lrrc4c;product=leucine rich repeat containing 4C%2C transcript variant 6;transcript_id=NM_001363048.1;extra_copy_number=0
CM058242.1	Liftoff	CDS	105314393	105316315	.	+	.	ID=cds-NP_001349977.1;Parent=rna-NM_001363048.1;Dbxref=CCDS:CCDS16460.1,GeneID:241568,GenBank:NP_001349977.1,MGI:MGI:2442636;Name=NP_001349977.1;gbkey=CDS;gene=Lrrc4c;product=leucine-rich repeat-containing protein 4C precursor;protein_id=NP_001349977.1;extra_copy_number=0
CM058242.1	Liftoff	mRNA	105146062	105321898	.	+	.	ID=rna-XM_036161910.1;Parent=gene-Lrrc4c;Dbxref=GeneID:241568,GenBank:XM_036161910.1,MGI:MGI:2442636;Name=XM_036161910.1;gbkey=mRNA;gene=Lrrc4c;model_evidence=Supporting evidence includes similarity to: 2 mRNAs%2C 1 EST%2C 14 Proteins%2C 1098 long SRA reads%2C and 99%25 coverage of the annotated genomic feature by RNAseq alignments%2C including 3 samples with support for all annotated introns;product=leucine rich repeat containing 4C%2C transcript variant X1;transcript_id=XM_036161910.1;matches_ref_protein=True;valid_ORF=True;extra_copy_number=0
CM058242.1	Liftoff	exon	105146062	105153770	.	+	.	ID=exon-XM_036161910.1-1;Parent=rna-XM_036161910.1;Dbxref=GeneID:241568,GenBank:XM_036161910.1,MGI:MGI:2442636;gbkey=mRNA;gene=Lrrc4c;product=leucine rich repeat containing 4C%2C transcript variant X1;transcript_id=XM_036161910.1;extra_copy_number=0
CM058242.1	Liftoff	exon	105240693	105240797	.	+	.	ID=exon-XM_036161910.1-2;Parent=rna-XM_036161910.1;Dbxref=GeneID:241568,GenBank:XM_036161910.1,MGI:MGI:2442636;gbkey=mRNA;gene=Lrrc4c;product=leucine rich repeat containing 4C%2C transcript variant X1;transcript_id=XM_036161910.1;extra_copy_number=0
CM058242.1	Liftoff	exon	105288849	105288900	.	+	.	ID=exon-XM_036161910.1-3;Parent=rna-XM_036161910.1;Dbxref=GeneID:241568,GenBank:XM_036161910.1,MGI:MGI:2442636;gbkey=mRNA;gene=Lrrc4c;product=leucine rich repeat containing 4C%2C transcript variant X1;transcript_id=XM_036161910.1;extra_copy_number=0
CM058242.1	Liftoff	exon	105314351	105321898	.	+	.	ID=exon-XM_036161910.1-4;Parent=rna-XM_036161910.1;Dbxref=GeneID:241568,GenBank:XM_036161910.1,MGI:MGI:2442636;gbkey=mRNA;gene=Lrrc4c;product=leucine rich repeat containing 4C%2C transcript variant X1;transcript_id=XM_036161910.1;extra_copy_number=0
CM058242.1	Liftoff	CDS	105314393	105316315	.	+	.	ID=cds-XP_036017803.1;Parent=rna-XM_036161910.1;Dbxref=GeneID:241568,GenBank:XP_036017803.1,MGI:MGI:2442636;Name=XP_036017803.1;gbkey=CDS;gene=Lrrc4c;product=leucine-rich repeat-containing protein 4C isoform X1;protein_id=XP_036017803.1;extra_copy_number=0
CM058242.1	Liftoff	mRNA	105153007	105317026	.	+	.	ID=rna-NM_001289744.1;Parent=gene-Lrrc4c;Dbxref=GeneID:241568,GenBank:NM_001289744.1,MGI:MGI:2442636;Name=NM_001289744.1;gbkey=mRNA;gene=Lrrc4c;product=leucine rich repeat containing 4C%2C transcript variant 4;transcript_id=NM_001289744.1;matches_ref_protein=True;valid_ORF=True;extra_copy_number=0
CM058242.1	Liftoff	exon	105153007	105153770	.	+	.	ID=exon-NM_001289744.1-1;Parent=rna-NM_001289744.1;Dbxref=GeneID:241568,GenBank:NM_001289744.1,MGI:MGI:2442636;gbkey=mRNA;gene=Lrrc4c;product=leucine rich repeat containing 4C%2C transcript variant 4;transcript_id=NM_001289744.1;extra_copy_number=0
CM058242.1	Liftoff	exon	105314351	105317026	.	+	.	ID=exon-NM_001289744.1-2;Parent=rna-NM_001289744.1;Dbxref=GeneID:241568,GenBank:NM_001289744.1,MGI:MGI:2442636;gbkey=mRNA;gene=Lrrc4c;product=leucine rich repeat containing 4C%2C transcript variant 4;transcript_id=NM_001289744.1;extra_copy_number=0
CM058242.1	Liftoff	CDS	105314393	105316315	.	+	.	ID=cds-NP_001276673.1;Parent=rna-NM_001289744.1;Dbxref=CCDS:CCDS16460.1,GeneID:241568,GenBank:NP_001276673.1,MGI:MGI:2442636;Name=NP_001276673.1;gbkey=CDS;gene=Lrrc4c;product=leucine-rich repeat-containing protein 4C precursor;protein_id=NP_001276673.1;extra_copy_number=0
CM058242.1	Liftoff	mRNA	105153007	105317026	.	+	.	ID=rna-NM_001363049.1;Parent=gene-Lrrc4c;Dbxref=GeneID:241568,GenBank:NM_001363049.1,MGI:MGI:2442636;Name=NM_001363049.1;gbkey=mRNA;gene=Lrrc4c;product=leucine rich repeat containing 4C%2C transcript variant 7;transcript_id=NM_001363049.1;matches_ref_protein=True;valid_ORF=True;extra_copy_number=0
CM058242.1	Liftoff	exon	105153007	105153770	.	+	.	ID=exon-NM_001363049.1-1;Parent=rna-NM_001363049.1;Dbxref=GeneID:241568,GenBank:NM_001363049.1,MGI:MGI:2442636;gbkey=mRNA;gene=Lrrc4c;product=leucine rich repeat containing 4C%2C transcript variant 7;transcript_id=NM_001363049.1;extra_copy_number=0
CM058242.1	Liftoff	exon	105207470	105207547	.	+	.	ID=exon-NM_001363049.1-2;Parent=rna-NM_001363049.1;Dbxref=GeneID:241568,GenBank:NM_001363049.1,MGI:MGI:2442636;gbkey=mRNA;gene=Lrrc4c;product=leucine rich repeat containing 4C%2C transcript variant 7;transcript_id=NM_001363049.1;extra_copy_number=0
CM058242.1	Liftoff	exon	105288849	105288900	.	+	.	ID=exon-NM_001363049.1-3;Parent=rna-NM_001363049.1;Dbxref=GeneID:241568,GenBank:NM_001363049.1,MGI:MGI:2442636;gbkey=mRNA;gene=Lrrc4c;product=leucine rich repeat containing 4C%2C transcript variant 7;transcript_id=NM_001363049.1;extra_copy_number=0
CM058242.1	Liftoff	exon	105314351	105317026	.	+	.	ID=exon-NM_001363049.1-4;Parent=rna-NM_001363049.1;Dbxref=GeneID:241568,GenBank:NM_001363049.1,MGI:MGI:2442636;gbkey=mRNA;gene=Lrrc4c;product=leucine rich repeat containing 4C%2C transcript variant 7;transcript_id=NM_001363049.1;extra_copy_number=0
CM058242.1	Liftoff	CDS	105314393	105316315	.	+	.	ID=cds-NP_001349978.1;Parent=rna-NM_001363049.1;Dbxref=CCDS:CCDS16460.1,GeneID:241568,GenBank:NP_001349978.1,MGI:MGI:2442636;Name=NP_001349978.1;gbkey=CDS;gene=Lrrc4c;product=leucine-rich repeat-containing protein 4C precursor;protein_id=NP_001349978.1;extra_copy_number=0
CM058242.1	Liftoff	mRNA	105153007	105317026	.	+	.	ID=rna-NM_178725.6;Parent=gene-Lrrc4c;Dbxref=GeneID:241568,GenBank:NM_178725.6,MGI:MGI:2442636;Name=NM_178725.6;gbkey=mRNA;gene=Lrrc4c;product=leucine rich repeat containing 4C%2C transcript variant 3;transcript_id=NM_178725.6;matches_ref_protein=True;valid_ORF=True;extra_copy_number=0
CM058242.1	Liftoff	exon	105153007	105153770	.	+	.	ID=exon-NM_178725.6-1;Parent=rna-NM_178725.6;Dbxref=GeneID:241568,GenBank:NM_178725.6,MGI:MGI:2442636;gbkey=mRNA;gene=Lrrc4c;product=leucine rich repeat containing 4C%2C transcript variant 3;transcript_id=NM_178725.6;extra_copy_number=0
CM058242.1	Liftoff	exon	105288849	105288900	.	+	.	ID=exon-NM_178725.6-2;Parent=rna-NM_178725.6;Dbxref=GeneID:241568,GenBank:NM_178725.6,MGI:MGI:2442636;gbkey=mRNA;gene=Lrrc4c;product=leucine rich repeat containing 4C%2C transcript variant 3;transcript_id=NM_178725.6;extra_copy_number=0
CM058242.1	Liftoff	exon	105314351	105317026	.	+	.	ID=exon-NM_178725.6-3;Parent=rna-NM_178725.6;Dbxref=GeneID:241568,GenBank:NM_178725.6,MGI:MGI:2442636;gbkey=mRNA;gene=Lrrc4c;product=leucine rich repeat containing 4C%2C transcript variant 3;transcript_id=NM_178725.6;extra_copy_number=0
CM058242.1	Liftoff	CDS	105314393	105316315	.	+	.	ID=cds-NP_848840.3;Parent=rna-NM_178725.6;Dbxref=CCDS:CCDS16460.1,GeneID:241568,GenBank:NP_848840.3,MGI:MGI:2442636;Name=NP_848840.3;gbkey=CDS;gene=Lrrc4c;product=leucine-rich repeat-containing protein 4C precursor;protein_id=NP_848840.3;extra_copy_number=0
CM058242.1	Liftoff	mRNA	105224927	105321898	.	+	.	ID=rna-XM_036161912.1;Parent=gene-Lrrc4c;Dbxref=GeneID:241568,GenBank:XM_036161912.1,MGI:MGI:2442636;Name=XM_036161912.1;gbkey=mRNA;gene=Lrrc4c;model_evidence=Supporting evidence includes similarity to: 1 EST%2C 14 Proteins%2C 862 long SRA reads%2C and 97%25 coverage of the annotated genomic feature by RNAseq alignments%2C including 3 samples with support for all annotated introns;product=leucine rich repeat containing 4C%2C transcript variant X2;transcript_id=XM_036161912.1;matches_ref_protein=True;valid_ORF=True;extra_copy_number=0
CM058242.1	Liftoff	exon	105224927	105234574	.	+	.	ID=exon-XM_036161912.1-1;Parent=rna-XM_036161912.1;Dbxref=GeneID:241568,GenBank:XM_036161912.1,MGI:MGI:2442636;gbkey=mRNA;gene=Lrrc4c;product=leucine rich repeat containing 4C%2C transcript variant X2;transcript_id=XM_036161912.1;extra_copy_number=0
CM058242.1	Liftoff	exon	105288849	105288900	.	+	.	ID=exon-XM_036161912.1-2;Parent=rna-XM_036161912.1;Dbxref=GeneID:241568,GenBank:XM_036161912.1,MGI:MGI:2442636;gbkey=mRNA;gene=Lrrc4c;product=leucine rich repeat containing 4C%2C transcript variant X2;transcript_id=XM_036161912.1;extra_copy_number=0
CM058242.1	Liftoff	exon	105314351	105321898	.	+	.	ID=exon-XM_036161912.1-3;Parent=rna-XM_036161912.1;Dbxref=GeneID:241568,GenBank:XM_036161912.1,MGI:MGI:2442636;gbkey=mRNA;gene=Lrrc4c;product=leucine rich repeat containing 4C%2C transcript variant X2;transcript_id=XM_036161912.1;extra_copy_number=0
CM058242.1	Liftoff	CDS	105314393	105316315	.	+	.	ID=cds-XP_036017805.1;Parent=rna-XM_036161912.1;Dbxref=GeneID:241568,GenBank:XP_036017805.1,MGI:MGI:2442636;Name=XP_036017805.1;gbkey=CDS;gene=Lrrc4c;product=leucine-rich repeat-containing protein 4C isoform X1;protein_id=XP_036017805.1;extra_copy_number=0
CM058242.1	Liftoff	match	104684833	104685659	.	+	.	ID=0406e9a1-a810-4d79-9d17-abb0949ba991;Target=NG_017629.1 1 827 +;assembly_bases_aln=827;assembly_bases_seq=827;bit_score=1540.14;blast_aligner=1;blast_score=827;common_component=0;e_value=0;filter_score=0;for_remapping=2;gap_count=0;hsp_percent_coverage=100;matchable_bases=827;matched_bases=827;num_ident=827;num_mismatch=0;pct_coverage=100;pct_coverage_hiqual=100;pct_identity_gap=100;pct_identity_gapopen_only=100;pct_identity_ungap=100;rank=1;weighted_identity=1;coverage=1.0;sequence_ID=1.0;extra_copy_number=0;copy_num_ID=0406e9a1-a810-4d79-9d17-abb0949ba991_0
CM058242.1	Liftoff	pseudogene	104684933	104685559	.	+	.	ID=gene-Gm17075;Dbxref=GeneID:100416093,MGI:MGI:4937902;Name=Gm17075;description=predicted gene 17075;gbkey=Gene;gene=Gm17075;gene_biotype=pseudogene;pseudo=true;coverage=1.0;sequence_ID=1.0;extra_copy_number=0;copy_num_ID=gene-Gm17075_0
CM058242.1	Liftoff	match	104725068	104726656	.	+	.	ID=53fc2188-b9f2-4eea-9bf6-e4c2262a04c8;Target=NG_017630.1 1 1589 +;assembly_bases_aln=1589;assembly_bases_seq=1589;bit_score=2958.28;blast_aligner=1;blast_score=1589;common_component=0;e_value=0;filter_score=0;for_remapping=2;gap_count=0;hsp_percent_coverage=100;matchable_bases=1589;matched_bases=1589;num_ident=1589;num_mismatch=0;pct_coverage=100;pct_coverage_hiqual=100;pct_identity_gap=100;pct_identity_gapopen_only=100;pct_identity_ungap=100;rank=1;weighted_identity=1;coverage=1.0;sequence_ID=1.0;extra_copy_number=0;copy_num_ID=53fc2188-b9f2-4eea-9bf6-e4c2262a04c8_0
CM058242.1	Liftoff	pseudogene	104725168	104726556	.	+	.	ID=gene-Gm17076;Dbxref=GeneID:100418372,MGI:MGI:4937903;Name=Gm17076;description=predicted gene 17076;gbkey=Gene;gene=Gm17076;gene_biotype=pseudogene;pseudo=true;coverage=1.0;sequence_ID=1.0;extra_copy_number=0;copy_num_ID=gene-Gm17076_0
CM058242.1	Liftoff	gene	104923106	104923234	.	+	.	ID=gene-Gm22313;Dbxref=GeneID:115486174,MGI:MGI:5452090;Name=Gm22313;description=predicted gene%2C 22313;gbkey=Gene;gene=Gm22313;gene_biotype=snoRNA;coverage=1.0;sequence_ID=1.0;extra_copy_number=0;copy_num_ID=gene-Gm22313_0
CM058242.1	Liftoff	snoRNA	104923106	104923234	.	+	.	ID=rna-XR_004941227.1;Parent=gene-Gm22313;Dbxref=GeneID:115486174,RFAM:RF00560,GenBank:XR_004941227.1,MGI:MGI:5452090;Name=XR_004941227.1;gbkey=ncRNA;gene=Gm22313;inference=COORDINATES: profile:INFERNAL:1.1.1;product=small nucleolar RNA SNORA17;transcript_id=XR_004941227.1;extra_copy_number=0
CM058242.1	Liftoff	exon	104923106	104923234	.	+	.	ID=exon-XR_004941227.1-1;Parent=rna-XR_004941227.1;Dbxref=GeneID:115486174,RFAM:RF00560,GenBank:XR_004941227.1,MGI:MGI:5452090;gbkey=ncRNA;gene=Gm22313;inference=COORDINATES: profile:INFERNAL:1.1.1;product=small nucleolar RNA SNORA17;transcript_id=XR_004941227.1;extra_copy_number=0
CM058242.1	Liftoff	gene	105113068	105163955	.	-	.	ID=gene-Gm54117;Dbxref=GeneID:118568518,MGI:MGI:6723259;Name=Gm54117;description=predicted gene%2C 54117;gbkey=Gene;gene=Gm54117;gene_biotype=lncRNA;coverage=1.0;sequence_ID=0.999;extra_copy_number=0;copy_num_ID=gene-Gm54117_0
CM058242.1	Liftoff	lnc_RNA	105113068	105163955	.	-	.	ID=rna-XR_004940948.1;Parent=gene-Gm54117;Dbxref=GeneID:118568518,GenBank:XR_004940948.1,MGI:MGI:6723259;Name=XR_004940948.1;gbkey=ncRNA;gene=Gm54117;model_evidence=Supporting evidence includes similarity to: 21 long SRA reads%2C and 51%25 coverage of the annotated genomic feature by RNAseq alignments%2C including 5 samples with support for all annotated introns;product=predicted gene%2C 54117;transcript_id=XR_004940948.1;extra_copy_number=0
CM058242.1	Liftoff	exon	105113068	105122161	.	-	.	ID=exon-XR_004940948.1-3;Parent=rna-XR_004940948.1;Dbxref=GeneID:118568518,GenBank:XR_004940948.1,MGI:MGI:6723259;gbkey=ncRNA;gene=Gm54117;product=predicted gene%2C 54117;transcript_id=XR_004940948.1;extra_copy_number=0
CM058242.1	Liftoff	exon	105162865	105162968	.	-	.	ID=exon-XR_004940948.1-2;Parent=rna-XR_004940948.1;Dbxref=GeneID:118568518,GenBank:XR_004940948.1,MGI:MGI:6723259;gbkey=ncRNA;gene=Gm54117;product=predicted gene%2C 54117;transcript_id=XR_004940948.1;extra_copy_number=0
CM058242.1	Liftoff	exon	105163747	105163955	.	-	.	ID=exon-XR_004940948.1-1;Parent=rna-XR_004940948.1;Dbxref=GeneID:118568518,GenBank:XR_004940948.1,MGI:MGI:6723259;gbkey=ncRNA;gene=Gm54117;product=predicted gene%2C 54117;transcript_id=XR_004940948.1;extra_copy_number=0
CM058242.1	Liftoff	match	105633399	105635402	.	+	.	ID=5514cd3d-3194-4cca-8825-5f895ef69bff;Target=NG_017500.3 1 2004 -;assembly_bases_aln=2004;assembly_bases_seq=2004;bit_score=3730.63;blast_aligner=1;blast_score=2004;common_component=0;e_value=0;filter_score=0;for_remapping=2;gap_count=0;hsp_percent_coverage=100;matchable_bases=2004;matched_bases=2004;num_ident=2004;num_mismatch=0;pct_coverage=100;pct_coverage_hiqual=100;pct_identity_gap=100;pct_identity_gapopen_only=100;pct_identity_ungap=100;rank=1;weighted_identity=1;coverage=1.0;sequence_ID=1.0;extra_copy_number=0;copy_num_ID=5514cd3d-3194-4cca-8825-5f895ef69bff_0
CM058242.1	Liftoff	pseudogene	105633499	105635302	.	-	.	ID=gene-Gm13803;Dbxref=GeneID:621146,MGI:MGI:3651056;Name=Gm13803;description=predicted gene 13803;gbkey=Gene;gene=Gm13803;gene_biotype=pseudogene;pseudo=true;coverage=1.0;sequence_ID=1.0;extra_copy_number=0;copy_num_ID=gene-Gm13803_0
CM058242.1	Liftoff	pseudogene	105976840	105977335	.	+	.	ID=gene-LOC118568480;Dbxref=GeneID:118568480;Name=LOC118568480;description=60S ribosomal protein L27a-like;gbkey=Gene;gene=LOC118568480;gene_biotype=pseudogene;pseudo=true;coverage=1.0;sequence_ID=1.0;extra_copy_number=0;copy_num_ID=gene-LOC118568480_0
CM058242.1	Liftoff	exon	105976840	105977335	.	+	.	ID=id-LOC118568480;Parent=gene-LOC118568480;Dbxref=GeneID:118568480;gbkey=exon;gene=LOC118568480;model_evidence=Supporting evidence includes similarity to: 7 Proteins%2C and 10%25 coverage of the annotated genomic feature by RNAseq alignments;pseudo=true;extra_copy_number=0
CM058242.1	Liftoff	match	106286623	106287157	.	+	.	ID=f63239ab-443b-4218-a28d-ded3f1e3bda8;Target=NG_023184.2 1 535 +;assembly_bases_aln=535;assembly_bases_seq=535;bit_score=996.705;blast_aligner=1;blast_score=535;common_component=0;e_value=0;filter_score=0;for_remapping=2;gap_count=0;hsp_percent_coverage=100;matchable_bases=535;matched_bases=535;num_ident=535;num_mismatch=0;pct_coverage=100;pct_coverage_hiqual=100;pct_identity_gap=100;pct_identity_gapopen_only=100;pct_identity_ungap=100;rank=1;weighted_identity=1;coverage=1.0;sequence_ID=1.0;extra_copy_number=0;copy_num_ID=f63239ab-443b-4218-a28d-ded3f1e3bda8_0
CM058242.1	Liftoff	pseudogene	106286723	106287157	.	+	.	ID=gene-Gm13806;Dbxref=GeneID:100042886,MGI:MGI:3651556;Name=Gm13806;description=predicted gene 13806;gbkey=Gene;gene=Gm13806;gene_biotype=pseudogene;gene_synonym=Hspd1-20p;pseudo=true;coverage=1.0;sequence_ID=1.0;extra_copy_number=0;copy_num_ID=gene-Gm13806_0
CM058242.1	Liftoff	gene	106388313	106396102	.	-	.	ID=gene-Gm33780;Dbxref=GeneID:102636811,MGI:MGI:5592939;Name=Gm33780;description=predicted gene%2C 33780;gbkey=Gene;gene=Gm33780;gene_biotype=lncRNA;coverage=1.0;sequence_ID=1.0;extra_copy_number=0;copy_num_ID=gene-Gm33780_0
CM058242.1	Liftoff	lnc_RNA	106388313	106396102	.	-	.	ID=rna-XR_374818.2;Parent=gene-Gm33780;Dbxref=GeneID:102636811,GenBank:XR_374818.2,MGI:MGI:5592939;Name=XR_374818.2;gbkey=ncRNA;gene=Gm33780;model_evidence=Supporting evidence includes similarity to: 100%25 coverage of the annotated genomic feature by RNAseq alignments%2C including 1 sample with support for all annotated introns;product=predicted gene%2C 33780;transcript_id=XR_374818.2;extra_copy_number=0
CM058242.1	Liftoff	exon	106388313	106388351	.	-	.	ID=exon-XR_374818.2-3;Parent=rna-XR_374818.2;Dbxref=GeneID:102636811,GenBank:XR_374818.2,MGI:MGI:5592939;gbkey=ncRNA;gene=Gm33780;product=predicted gene%2C 33780;transcript_id=XR_374818.2;extra_copy_number=0
CM058242.1	Liftoff	exon	106392945	106393059	.	-	.	ID=exon-XR_374818.2-2;Parent=rna-XR_374818.2;Dbxref=GeneID:102636811,GenBank:XR_374818.2,MGI:MGI:5592939;gbkey=ncRNA;gene=Gm33780;product=predicted gene%2C 33780;transcript_id=XR_374818.2;extra_copy_number=0
CM058242.1	Liftoff	exon	106395496	106396102	.	-	.	ID=exon-XR_374818.2-1;Parent=rna-XR_374818.2;Dbxref=GeneID:102636811,GenBank:XR_374818.2,MGI:MGI:5592939;gbkey=ncRNA;gene=Gm33780;product=predicted gene%2C 33780;transcript_id=XR_374818.2;extra_copy_number=0
CM058242.1	Liftoff	match	107241272	107242614	.	+	.	ID=d5938a55-f712-4ee1-ab18-ead24ce152e7;Target=NG_012949.2 1 1343 +;assembly_bases_aln=1343;assembly_bases_seq=1343;bit_score=2500.46;blast_aligner=1;blast_score=1343;common_component=0;e_value=0;filter_score=0;for_remapping=2;gap_count=0;hsp_percent_coverage=100;matchable_bases=1343;matched_bases=1343;num_ident=1343;num_mismatch=0;pct_coverage=100;pct_coverage_hiqual=100;pct_identity_gap=100;pct_identity_gapopen_only=100;pct_identity_ungap=100;rank=1;weighted_identity=1;coverage=1.0;sequence_ID=1.0;extra_copy_number=0;copy_num_ID=d5938a55-f712-4ee1-ab18-ead24ce152e7_0
CM058242.1	Liftoff	pseudogene	107241372	107242514	.	+	.	ID=gene-Gm13809;Dbxref=GeneID:621386,MGI:MGI:3649440;Name=Gm13809;description=predicted gene 13809;gbkey=Gene;gene=Gm13809;gene_biotype=pseudogene;pseudo=true;coverage=1.0;sequence_ID=1.0;extra_copy_number=0;copy_num_ID=gene-Gm13809_0
CM058242.1	Liftoff	match	107744577	107745658	.	+	.	ID=3ef36910-8db1-4de6-b118-2d6bab5c21fd;Target=NG_017631.2 1 1082 +;assembly_bases_aln=1082;assembly_bases_seq=1082;bit_score=2014.71;blast_aligner=1;blast_score=1082;common_component=0;e_value=0;filter_score=0;for_remapping=2;gap_count=0;hsp_percent_coverage=100;matchable_bases=1082;matched_bases=1082;num_ident=1082;num_mismatch=0;pct_coverage=100;pct_coverage_hiqual=100;pct_identity_gap=100;pct_identity_gapopen_only=100;pct_identity_ungap=100;rank=1;weighted_identity=1;coverage=1.0;sequence_ID=1.0;extra_copy_number=0;copy_num_ID=3ef36910-8db1-4de6-b118-2d6bab5c21fd_0
CM058242.1	Liftoff	pseudogene	107744677	107745658	.	+	.	ID=gene-Gm13808;Dbxref=GeneID:668702,MGI:MGI:3649745;Name=Gm13808;description=predicted gene 13808;gbkey=Gene;gene=Gm13808;gene_biotype=pseudogene;pseudo=true;coverage=1.0;sequence_ID=1.0;extra_copy_number=0;copy_num_ID=gene-Gm13808_0
CM058242.1	Liftoff	match	108022241	108023102	.	+	.	ID=dc4f323f-1783-4175-a114-6fe678093b74;Target=NG_017632.2 1 862 +;assembly_bases_aln=862;assembly_bases_seq=862;bit_score=1605.28;blast_aligner=1;blast_score=862;common_component=0;e_value=0;filter_score=0;for_remapping=2;gap_count=0;hsp_percent_coverage=100;matchable_bases=862;matched_bases=862;num_ident=862;num_mismatch=0;pct_coverage=100;pct_coverage_hiqual=100;pct_identity_gap=100;pct_identity_gapopen_only=100;pct_identity_ungap=100;rank=1;weighted_identity=1;coverage=1.0;sequence_ID=1.0;extra_copy_number=0;copy_num_ID=dc4f323f-1783-4175-a114-6fe678093b74_0
CM058242.1	Liftoff	pseudogene	108022341	108023002	.	+	.	ID=gene-Gm13811;Dbxref=GeneID:100042907,MGI:MGI:3649415;Name=Gm13811;description=predicted gene 13811;gbkey=Gene;gene=Gm13811;gene_biotype=pseudogene;pseudo=true;coverage=1.0;sequence_ID=1.0;extra_copy_number=0;copy_num_ID=gene-Gm13811_0
CM058242.1	Liftoff	pseudogene	108066239	108094843	.	-	.	ID=gene-Gm13813;Dbxref=GeneID:100504097,MGI:MGI:3649511;Name=Gm13813;description=predicted gene 13813;gbkey=Gene;gene=Gm13813;gene_biotype=pseudogene;pseudo=true;coverage=1.0;sequence_ID=1.0;extra_copy_number=0;copy_num_ID=gene-Gm13813_0
CM058242.1	Liftoff	exon	108066239	108066332	.	-	.	ID=id-Gm13813;Parent=gene-Gm13813;Dbxref=GeneID:100504097,MGI:MGI:3649511;gbkey=exon;gene=Gm13813;model_evidence=Supporting evidence includes similarity to: 47 Proteins%2C and 23%25 coverage of the annotated genomic feature by RNAseq alignments%2C including 1 sample with support for all annotated introns;pseudo=true;extra_copy_number=0
CM058242.1	Liftoff	exon	108093821	108094843	.	-	.	ID=id-Gm13813-2;Parent=gene-Gm13813;Dbxref=GeneID:100504097,MGI:MGI:3649511;gbkey=exon;gene=Gm13813;model_evidence=Supporting evidence includes similarity to: 47 Proteins%2C and 23%25 coverage of the annotated genomic feature by RNAseq alignments%2C including 1 sample with support for all annotated introns;pseudo=true;extra_copy_number=0
CM058242.1	Liftoff	match	108311724	108314077	.	+	.	ID=dfdd1eee-50dd-44c5-ac76-b72d34a3f56a;Target=NG_017501.4 1 2354 -;assembly_bases_aln=2354;assembly_bases_seq=2354;bit_score=4382;blast_aligner=1;blast_score=2354;common_component=0;e_value=0;filter_score=0;for_remapping=2;gap_count=0;hsp_percent_coverage=100;matchable_bases=2354;matched_bases=2354;num_ident=2354;num_mismatch=0;pct_coverage=100;pct_coverage_hiqual=100;pct_identity_gap=100;pct_identity_gapopen_only=100;pct_identity_ungap=100;rank=1;weighted_identity=1;coverage=1.0;sequence_ID=1.0;extra_copy_number=0;copy_num_ID=dfdd1eee-50dd-44c5-ac76-b72d34a3f56a_0
CM058242.1	Liftoff	pseudogene	108311824	108313977	.	-	.	ID=gene-Gm13812;Dbxref=GeneID:241572,MGI:MGI:3649741;Name=Gm13812;description=predicted gene 13812;gbkey=Gene;gene=Gm13812;gene_biotype=pseudogene;pseudo=true;coverage=1.0;sequence_ID=1.0;extra_copy_number=0;copy_num_ID=gene-Gm13812_0
CM058242.1	Liftoff	gene	109099234	109145071	.	-	.	ID=gene-Gm39886;Dbxref=GeneID:105244243,MGI:MGI:5622771;Name=Gm39886;description=predicted gene%2C 39886;gbkey=Gene;gene=Gm39886;gene_biotype=lncRNA;coverage=1.0;sequence_ID=1.0;extra_copy_number=0;copy_num_ID=gene-Gm39886_0
CM058242.1	Liftoff	lnc_RNA	109099234	109145071	.	-	.	ID=rna-XR_866574.2;Parent=gene-Gm39886;Dbxref=GeneID:105244243,GenBank:XR_866574.2,MGI:MGI:5622771;Name=XR_866574.2;gbkey=ncRNA;gene=Gm39886;model_evidence=Supporting evidence includes similarity to: 100%25 coverage of the annotated genomic feature by RNAseq alignments%2C including 1 sample with support for all annotated introns;product=predicted gene%2C 39886;transcript_id=XR_866574.2;extra_copy_number=0
CM058242.1	Liftoff	exon	109099234	109099531	.	-	.	ID=exon-XR_866574.2-4;Parent=rna-XR_866574.2;Dbxref=GeneID:105244243,GenBank:XR_866574.2,MGI:MGI:5622771;gbkey=ncRNA;gene=Gm39886;product=predicted gene%2C 39886;transcript_id=XR_866574.2;extra_copy_number=0
CM058242.1	Liftoff	exon	109100719	109100783	.	-	.	ID=exon-XR_866574.2-3;Parent=rna-XR_866574.2;Dbxref=GeneID:105244243,GenBank:XR_866574.2,MGI:MGI:5622771;gbkey=ncRNA;gene=Gm39886;product=predicted gene%2C 39886;transcript_id=XR_866574.2;extra_copy_number=0
CM058242.1	Liftoff	exon	109143691	109143845	.	-	.	ID=exon-XR_866574.2-2;Parent=rna-XR_866574.2;Dbxref=GeneID:105244243,GenBank:XR_866574.2,MGI:MGI:5622771;gbkey=ncRNA;gene=Gm39886;product=predicted gene%2C 39886;transcript_id=XR_866574.2;extra_copy_number=0
CM058242.1	Liftoff	exon	109144671	109145071	.	-	.	ID=exon-XR_866574.2-1;Parent=rna-XR_866574.2;Dbxref=GeneID:105244243,GenBank:XR_866574.2,MGI:MGI:5622771;gbkey=ncRNA;gene=Gm39886;product=predicted gene%2C 39886;transcript_id=XR_866574.2;extra_copy_number=0
CM058242.1	Liftoff	gene	109236194	109244158	.	-	.	ID=gene-Gm39887;Dbxref=GeneID:105244244,MGI:MGI:5622772;Name=Gm39887;description=predicted gene%2C 39887;gbkey=Gene;gene=Gm39887;gene_biotype=lncRNA;coverage=1.0;sequence_ID=1.0;extra_copy_number=0;copy_num_ID=gene-Gm39887_0
CM058242.1	Liftoff	lnc_RNA	109236194	109244158	.	-	.	ID=rna-XR_866575.1;Parent=gene-Gm39887;Dbxref=GeneID:105244244,GenBank:XR_866575.1,MGI:MGI:5622772;Name=XR_866575.1;gbkey=ncRNA;gene=Gm39887;model_evidence=Supporting evidence includes similarity to: 1 EST%2C 38 long SRA reads%2C and 100%25 coverage of the annotated genomic feature by RNAseq alignments%2C including 2 samples with support for all annotated introns;product=predicted gene%2C 39887;transcript_id=XR_866575.1;extra_copy_number=0
CM058242.1	Liftoff	exon	109236194	109238154	.	-	.	ID=exon-XR_866575.1-2;Parent=rna-XR_866575.1;Dbxref=GeneID:105244244,GenBank:XR_866575.1,MGI:MGI:5622772;gbkey=ncRNA;gene=Gm39887;product=predicted gene%2C 39887;transcript_id=XR_866575.1;extra_copy_number=0
CM058242.1	Liftoff	exon	109242200	109244158	.	-	.	ID=exon-XR_866575.1-1;Parent=rna-XR_866575.1;Dbxref=GeneID:105244244,GenBank:XR_866575.1,MGI:MGI:5622772;gbkey=ncRNA;gene=Gm39887;product=predicted gene%2C 39887;transcript_id=XR_866575.1;extra_copy_number=0
CM058242.1	Liftoff	match	109237676	109238207	.	+	.	ID=3d88ec73-d63e-46c0-bc4e-165a050e8bc5;Target=NG_150351.1 1 532 +;assembly_bases_aln=532;assembly_bases_seq=532;bit_score=991.122;blast_aligner=1;blast_score=532;common_component=0;e_value=0;filter_score=0;for_remapping=2;gap_count=0;hsp_percent_coverage=100;matchable_bases=532;matched_bases=532;num_ident=532;num_mismatch=0;pct_coverage=100;pct_coverage_hiqual=100;pct_identity_gap=100;pct_identity_gapopen_only=100;pct_identity_ungap=100;rank=1;weighted_identity=1;coverage=1.0;sequence_ID=1.0;extra_copy_number=0;copy_num_ID=3d88ec73-d63e-46c0-bc4e-165a050e8bc5_0
CM058242.1	Liftoff	enhancer	109237776	109238107	.	.	.	ID=id-GeneID:128924590;Dbxref=GeneID:128924590;Note=cis-regulatory module chr2:101391576-101391907 (MGSCv37/mm9 assembly coordinates);experiment=EXISTENCE:reporter gene assay evidence [ECO:0000049][PMID:25872643];function=activates a minimal SCP1 promoter by CapStarr-seq with strong activity in P5424 T cells and weak activity in NIH3T3 fibroblasts {active_cell/tissue: P5424 T cell | NIH3T3};gbkey=regulatory;regulatory_class=enhancer;coverage=1.0;sequence_ID=1.0;extra_copy_number=0;copy_num_ID=id-GeneID:128924590_0
CM058242.1	Liftoff	biological_region	109237776	109238107	.	+	.	ID=id-GeneID:128924590-2;Dbxref=GeneID:128924590;Name=biological region;gbkey=Region;standard_name=CapStarr-seq enhancer MGSCv37_chr2:101391576-101391907;coverage=1.0;sequence_ID=1.0;extra_copy_number=0;copy_num_ID=id-GeneID:128924590-2_0
CM058242.1	Liftoff	match	109238626	109239027	.	+	.	ID=ed0b4c21-b6a2-4c85-b554-33c93ec60c76;Target=NG_150352.1 1 402 +;assembly_bases_aln=402;assembly_bases_seq=402;bit_score=749.182;blast_aligner=1;blast_score=402;common_component=0;e_value=0;filter_score=0;for_remapping=2;gap_count=0;hsp_percent_coverage=100;matchable_bases=402;matched_bases=402;num_ident=402;num_mismatch=0;pct_coverage=100;pct_coverage_hiqual=100;pct_identity_gap=100;pct_identity_gapopen_only=100;pct_identity_ungap=100;rank=1;weighted_identity=1;coverage=1.0;sequence_ID=1.0;extra_copy_number=0;copy_num_ID=ed0b4c21-b6a2-4c85-b554-33c93ec60c76_0
CM058242.1	Liftoff	enhancer	109238726	109238927	.	.	.	ID=id-GeneID:128924591;Dbxref=GeneID:128924591;Note=cis-regulatory module chr2:101392526-101392727 (MGSCv37/mm9 assembly coordinates);experiment=EXISTENCE:reporter gene assay evidence [ECO:0000049][PMID:25872643];function=activates a minimal SCP1 promoter by CapStarr-seq with weak activity in P5424 T cells and NIH3T3 fibroblasts {active_cell/tissue: P5424 T cell | NIH3T3};gbkey=regulatory;regulatory_class=enhancer;coverage=1.0;sequence_ID=1.0;extra_copy_number=0;copy_num_ID=id-GeneID:128924591_0
CM058242.1	Liftoff	biological_region	109238726	109238927	.	+	.	ID=id-GeneID:128924591-2;Dbxref=GeneID:128924591;Name=biological region;gbkey=Region;standard_name=CapStarr-seq enhancer MGSCv37_chr2:101392526-101392727;coverage=1.0;sequence_ID=1.0;extra_copy_number=0;copy_num_ID=id-GeneID:128924591-2_0
CM058242.1	Liftoff	gene	109247150	109315623	.	-	.	ID=gene-Iftap;Dbxref=GeneID:68170,MGI:MGI:1915420;Name=Iftap;description=intraflagellar transport associated protein;gbkey=Gene;gene=Iftap;gene_biotype=protein_coding;gene_synonym=B230118H07Rik,NWC;coverage=1.0;sequence_ID=1.0;valid_ORFs=3;extra_copy_number=0;copy_num_ID=gene-Iftap_0
CM058242.1	Liftoff	mRNA	109247150	109307637	.	-	.	ID=rna-NM_001362687.1;Parent=gene-Iftap;Dbxref=GeneID:68170,GenBank:NM_001362687.1,MGI:MGI:1915420;Name=NM_001362687.1;gbkey=mRNA;gene=Iftap;product=intraflagellar transport associated protein%2C transcript variant 2;transcript_id=NM_001362687.1;matches_ref_protein=True;valid_ORF=True;extra_copy_number=0
CM058242.1	Liftoff	exon	109247150	109248725	.	-	.	ID=exon-NM_001362687.1-7;Parent=rna-NM_001362687.1;Dbxref=GeneID:68170,GenBank:NM_001362687.1,MGI:MGI:1915420;gbkey=mRNA;gene=Iftap;product=intraflagellar transport associated protein%2C transcript variant 2;transcript_id=NM_001362687.1;extra_copy_number=0
CM058242.1	Liftoff	exon	109262385	109262524	.	-	.	ID=exon-NM_001362687.1-6;Parent=rna-NM_001362687.1;Dbxref=GeneID:68170,GenBank:NM_001362687.1,MGI:MGI:1915420;gbkey=mRNA;gene=Iftap;product=intraflagellar transport associated protein%2C transcript variant 2;transcript_id=NM_001362687.1;extra_copy_number=0
CM058242.1	Liftoff	exon	109269894	109269960	.	-	.	ID=exon-NM_001362687.1-5;Parent=rna-NM_001362687.1;Dbxref=GeneID:68170,GenBank:NM_001362687.1,MGI:MGI:1915420;gbkey=mRNA;gene=Iftap;product=intraflagellar transport associated protein%2C transcript variant 2;transcript_id=NM_001362687.1;extra_copy_number=0
CM058242.1	Liftoff	exon	109271617	109271688	.	-	.	ID=exon-NM_001362687.1-4;Parent=rna-NM_001362687.1;Dbxref=GeneID:68170,GenBank:NM_001362687.1,MGI:MGI:1915420;gbkey=mRNA;gene=Iftap;product=intraflagellar transport associated protein%2C transcript variant 2;transcript_id=NM_001362687.1;extra_copy_number=0
CM058242.1	Liftoff	exon	109272685	109272842	.	-	.	ID=exon-NM_001362687.1-3;Parent=rna-NM_001362687.1;Dbxref=GeneID:68170,GenBank:NM_001362687.1,MGI:MGI:1915420;gbkey=mRNA;gene=Iftap;product=intraflagellar transport associated protein%2C transcript variant 2;transcript_id=NM_001362687.1;extra_copy_number=0
CM058242.1	Liftoff	exon	109297113	109297264	.	-	.	ID=exon-NM_001362687.1-2;Parent=rna-NM_001362687.1;Dbxref=GeneID:68170,GenBank:NM_001362687.1,MGI:MGI:1915420;gbkey=mRNA;gene=Iftap;product=intraflagellar transport associated protein%2C transcript variant 2;transcript_id=NM_001362687.1;extra_copy_number=0
CM058242.1	Liftoff	exon	109307489	109307637	.	-	.	ID=exon-NM_001362687.1-1;Parent=rna-NM_001362687.1;Dbxref=GeneID:68170,GenBank:NM_001362687.1,MGI:MGI:1915420;gbkey=mRNA;gene=Iftap;product=intraflagellar transport associated protein%2C transcript variant 2;transcript_id=NM_001362687.1;extra_copy_number=0
CM058242.1	Liftoff	CDS	109248561	109248725	.	-	.	ID=cds-NP_001349616.1;Parent=rna-NM_001362687.1;Dbxref=CCDS:CCDS16461.1,GeneID:68170,GenBank:NP_001349616.1,MGI:MGI:1915420;Name=NP_001349616.1;Note=isoform 1 is encoded by transcript variant 2;gbkey=CDS;gene=Iftap;product=intraflagellar transport-associated protein isoform 1;protein_id=NP_001349616.1;extra_copy_number=0
CM058242.1	Liftoff	CDS	109262385	109262524	.	-	.	ID=cds-NP_001349616.1;Parent=rna-NM_001362687.1;Dbxref=CCDS:CCDS16461.1,GeneID:68170,GenBank:NP_001349616.1,MGI:MGI:1915420;Name=NP_001349616.1;Note=isoform 1 is encoded by transcript variant 2;gbkey=CDS;gene=Iftap;product=intraflagellar transport-associated protein isoform 1;protein_id=NP_001349616.1;extra_copy_number=0
CM058242.1	Liftoff	CDS	109269894	109269960	.	-	.	ID=cds-NP_001349616.1;Parent=rna-NM_001362687.1;Dbxref=CCDS:CCDS16461.1,GeneID:68170,GenBank:NP_001349616.1,MGI:MGI:1915420;Name=NP_001349616.1;Note=isoform 1 is encoded by transcript variant 2;gbkey=CDS;gene=Iftap;product=intraflagellar transport-associated protein isoform 1;protein_id=NP_001349616.1;extra_copy_number=0
CM058242.1	Liftoff	CDS	109271617	109271688	.	-	.	ID=cds-NP_001349616.1;Parent=rna-NM_001362687.1;Dbxref=CCDS:CCDS16461.1,GeneID:68170,GenBank:NP_001349616.1,MGI:MGI:1915420;Name=NP_001349616.1;Note=isoform 1 is encoded by transcript variant 2;gbkey=CDS;gene=Iftap;product=intraflagellar transport-associated protein isoform 1;protein_id=NP_001349616.1;extra_copy_number=0
CM058242.1	Liftoff	CDS	109272685	109272842	.	-	.	ID=cds-NP_001349616.1;Parent=rna-NM_001362687.1;Dbxref=CCDS:CCDS16461.1,GeneID:68170,GenBank:NP_001349616.1,MGI:MGI:1915420;Name=NP_001349616.1;Note=isoform 1 is encoded by transcript variant 2;gbkey=CDS;gene=Iftap;product=intraflagellar transport-associated protein isoform 1;protein_id=NP_001349616.1;extra_copy_number=0
CM058242.1	Liftoff	CDS	109297113	109297245	.	-	.	ID=cds-NP_001349616.1;Parent=rna-NM_001362687.1;Dbxref=CCDS:CCDS16461.1,GeneID:68170,GenBank:NP_001349616.1,MGI:MGI:1915420;Name=NP_001349616.1;Note=isoform 1 is encoded by transcript variant 2;gbkey=CDS;gene=Iftap;product=intraflagellar transport-associated protein isoform 1;protein_id=NP_001349616.1;extra_copy_number=0
CM058242.1	Liftoff	mRNA	109247150	109315623	.	-	.	ID=rna-NM_001362688.1;Parent=gene-Iftap;Dbxref=GeneID:68170,GenBank:NM_001362688.1,MGI:MGI:1915420;Name=NM_001362688.1;gbkey=mRNA;gene=Iftap;product=intraflagellar transport associated protein%2C transcript variant 3;transcript_id=NM_001362688.1;matches_ref_protein=True;valid_ORF=True;extra_copy_number=0
CM058242.1	Liftoff	exon	109247150	109248725	.	-	.	ID=exon-NM_001362688.1-8;Parent=rna-NM_001362688.1;Dbxref=GeneID:68170,GenBank:NM_001362688.1,MGI:MGI:1915420;gbkey=mRNA;gene=Iftap;product=intraflagellar transport associated protein%2C transcript variant 3;transcript_id=NM_001362688.1;extra_copy_number=0
CM058242.1	Liftoff	exon	109252719	109252833	.	-	.	ID=exon-NM_001362688.1-7;Parent=rna-NM_001362688.1;Dbxref=GeneID:68170,GenBank:NM_001362688.1,MGI:MGI:1915420;gbkey=mRNA;gene=Iftap;product=intraflagellar transport associated protein%2C transcript variant 3;transcript_id=NM_001362688.1;extra_copy_number=0
CM058242.1	Liftoff	exon	109262385	109262524	.	-	.	ID=exon-NM_001362688.1-6;Parent=rna-NM_001362688.1;Dbxref=GeneID:68170,GenBank:NM_001362688.1,MGI:MGI:1915420;gbkey=mRNA;gene=Iftap;product=intraflagellar transport associated protein%2C transcript variant 3;transcript_id=NM_001362688.1;extra_copy_number=0
CM058242.1	Liftoff	exon	109269894	109269960	.	-	.	ID=exon-NM_001362688.1-5;Parent=rna-NM_001362688.1;Dbxref=GeneID:68170,GenBank:NM_001362688.1,MGI:MGI:1915420;gbkey=mRNA;gene=Iftap;product=intraflagellar transport associated protein%2C transcript variant 3;transcript_id=NM_001362688.1;extra_copy_number=0
CM058242.1	Liftoff	exon	109271617	109271688	.	-	.	ID=exon-NM_001362688.1-4;Parent=rna-NM_001362688.1;Dbxref=GeneID:68170,GenBank:NM_001362688.1,MGI:MGI:1915420;gbkey=mRNA;gene=Iftap;product=intraflagellar transport associated protein%2C transcript variant 3;transcript_id=NM_001362688.1;extra_copy_number=0
CM058242.1	Liftoff	exon	109272685	109272842	.	-	.	ID=exon-NM_001362688.1-3;Parent=rna-NM_001362688.1;Dbxref=GeneID:68170,GenBank:NM_001362688.1,MGI:MGI:1915420;gbkey=mRNA;gene=Iftap;product=intraflagellar transport associated protein%2C transcript variant 3;transcript_id=NM_001362688.1;extra_copy_number=0
CM058242.1	Liftoff	exon	109297113	109297264	.	-	.	ID=exon-NM_001362688.1-2;Parent=rna-NM_001362688.1;Dbxref=GeneID:68170,GenBank:NM_001362688.1,MGI:MGI:1915420;gbkey=mRNA;gene=Iftap;product=intraflagellar transport associated protein%2C transcript variant 3;transcript_id=NM_001362688.1;extra_copy_number=0
CM058242.1	Liftoff	exon	109315473	109315623	.	-	.	ID=exon-NM_001362688.1-1;Parent=rna-NM_001362688.1;Dbxref=GeneID:68170,GenBank:NM_001362688.1,MGI:MGI:1915420;gbkey=mRNA;gene=Iftap;product=intraflagellar transport associated protein%2C transcript variant 3;transcript_id=NM_001362688.1;extra_copy_number=0
CM058242.1	Liftoff	CDS	109252753	109252833	.	-	.	ID=cds-NP_001349617.1;Parent=rna-NM_001362688.1;Dbxref=CCDS:CCDS89525.1,GeneID:68170,GenBank:NP_001349617.1,MGI:MGI:1915420;Name=NP_001349617.1;Note=isoform 2 is encoded by transcript variant 3;gbkey=CDS;gene=Iftap;product=intraflagellar transport-associated protein isoform 2;protein_id=NP_001349617.1;extra_copy_number=0
CM058242.1	Liftoff	CDS	109262385	109262524	.	-	.	ID=cds-NP_001349617.1;Parent=rna-NM_001362688.1;Dbxref=CCDS:CCDS89525.1,GeneID:68170,GenBank:NP_001349617.1,MGI:MGI:1915420;Name=NP_001349617.1;Note=isoform 2 is encoded by transcript variant 3;gbkey=CDS;gene=Iftap;product=intraflagellar transport-associated protein isoform 2;protein_id=NP_001349617.1;extra_copy_number=0
CM058242.1	Liftoff	CDS	109269894	109269960	.	-	.	ID=cds-NP_001349617.1;Parent=rna-NM_001362688.1;Dbxref=CCDS:CCDS89525.1,GeneID:68170,GenBank:NP_001349617.1,MGI:MGI:1915420;Name=NP_001349617.1;Note=isoform 2 is encoded by transcript variant 3;gbkey=CDS;gene=Iftap;product=intraflagellar transport-associated protein isoform 2;protein_id=NP_001349617.1;extra_copy_number=0
CM058242.1	Liftoff	CDS	109271617	109271688	.	-	.	ID=cds-NP_001349617.1;Parent=rna-NM_001362688.1;Dbxref=CCDS:CCDS89525.1,GeneID:68170,GenBank:NP_001349617.1,MGI:MGI:1915420;Name=NP_001349617.1;Note=isoform 2 is encoded by transcript variant 3;gbkey=CDS;gene=Iftap;product=intraflagellar transport-associated protein isoform 2;protein_id=NP_001349617.1;extra_copy_number=0
CM058242.1	Liftoff	CDS	109272685	109272842	.	-	.	ID=cds-NP_001349617.1;Parent=rna-NM_001362688.1;Dbxref=CCDS:CCDS89525.1,GeneID:68170,GenBank:NP_001349617.1,MGI:MGI:1915420;Name=NP_001349617.1;Note=isoform 2 is encoded by transcript variant 3;gbkey=CDS;gene=Iftap;product=intraflagellar transport-associated protein isoform 2;protein_id=NP_001349617.1;extra_copy_number=0
CM058242.1	Liftoff	CDS	109297113	109297245	.	-	.	ID=cds-NP_001349617.1;Parent=rna-NM_001362688.1;Dbxref=CCDS:CCDS89525.1,GeneID:68170,GenBank:NP_001349617.1,MGI:MGI:1915420;Name=NP_001349617.1;Note=isoform 2 is encoded by transcript variant 3;gbkey=CDS;gene=Iftap;product=intraflagellar transport-associated protein isoform 2;protein_id=NP_001349617.1;extra_copy_number=0
CM058242.1	Liftoff	mRNA	109247150	109315623	.	-	.	ID=rna-NM_026592.4;Parent=gene-Iftap;Dbxref=GeneID:68170,GenBank:NM_026592.4,MGI:MGI:1915420;Name=NM_026592.4;gbkey=mRNA;gene=Iftap;product=intraflagellar transport associated protein%2C transcript variant 1;tag=RefSeq Select;transcript_id=NM_026592.4;matches_ref_protein=True;valid_ORF=True;extra_copy_number=0
CM058242.1	Liftoff	exon	109247150	109248725	.	-	.	ID=exon-NM_026592.4-7;Parent=rna-NM_026592.4;Dbxref=GeneID:68170,GenBank:NM_026592.4,MGI:MGI:1915420;gbkey=mRNA;gene=Iftap;product=intraflagellar transport associated protein%2C transcript variant 1;tag=RefSeq Select;transcript_id=NM_026592.4;extra_copy_number=0
CM058242.1	Liftoff	exon	109262385	109262524	.	-	.	ID=exon-NM_026592.4-6;Parent=rna-NM_026592.4;Dbxref=GeneID:68170,GenBank:NM_026592.4,MGI:MGI:1915420;gbkey=mRNA;gene=Iftap;product=intraflagellar transport associated protein%2C transcript variant 1;tag=RefSeq Select;transcript_id=NM_026592.4;extra_copy_number=0
CM058242.1	Liftoff	exon	109269894	109269960	.	-	.	ID=exon-NM_026592.4-5;Parent=rna-NM_026592.4;Dbxref=GeneID:68170,GenBank:NM_026592.4,MGI:MGI:1915420;gbkey=mRNA;gene=Iftap;product=intraflagellar transport associated protein%2C transcript variant 1;tag=RefSeq Select;transcript_id=NM_026592.4;extra_copy_number=0
CM058242.1	Liftoff	exon	109271617	109271688	.	-	.	ID=exon-NM_026592.4-4;Parent=rna-NM_026592.4;Dbxref=GeneID:68170,GenBank:NM_026592.4,MGI:MGI:1915420;gbkey=mRNA;gene=Iftap;product=intraflagellar transport associated protein%2C transcript variant 1;tag=RefSeq Select;transcript_id=NM_026592.4;extra_copy_number=0
CM058242.1	Liftoff	exon	109272685	109272842	.	-	.	ID=exon-NM_026592.4-3;Parent=rna-NM_026592.4;Dbxref=GeneID:68170,GenBank:NM_026592.4,MGI:MGI:1915420;gbkey=mRNA;gene=Iftap;product=intraflagellar transport associated protein%2C transcript variant 1;tag=RefSeq Select;transcript_id=NM_026592.4;extra_copy_number=0
CM058242.1	Liftoff	exon	109297113	109297264	.	-	.	ID=exon-NM_026592.4-2;Parent=rna-NM_026592.4;Dbxref=GeneID:68170,GenBank:NM_026592.4,MGI:MGI:1915420;gbkey=mRNA;gene=Iftap;product=intraflagellar transport associated protein%2C transcript variant 1;tag=RefSeq Select;transcript_id=NM_026592.4;extra_copy_number=0
CM058242.1	Liftoff	exon	109315473	109315623	.	-	.	ID=exon-NM_026592.4-1;Parent=rna-NM_026592.4;Dbxref=GeneID:68170,GenBank:NM_026592.4,MGI:MGI:1915420;gbkey=mRNA;gene=Iftap;product=intraflagellar transport associated protein%2C transcript variant 1;tag=RefSeq Select;transcript_id=NM_026592.4;extra_copy_number=0
CM058242.1	Liftoff	CDS	109248561	109248725	.	-	.	ID=cds-NP_080868.1;Parent=rna-NM_026592.4;Dbxref=CCDS:CCDS16461.1,GeneID:68170,GenBank:NP_080868.1,MGI:MGI:1915420;Name=NP_080868.1;Note=isoform 1 is encoded by transcript variant 1;gbkey=CDS;gene=Iftap;product=intraflagellar transport-associated protein isoform 1;protein_id=NP_080868.1;tag=RefSeq Select;extra_copy_number=0
CM058242.1	Liftoff	CDS	109262385	109262524	.	-	.	ID=cds-NP_080868.1;Parent=rna-NM_026592.4;Dbxref=CCDS:CCDS16461.1,GeneID:68170,GenBank:NP_080868.1,MGI:MGI:1915420;Name=NP_080868.1;Note=isoform 1 is encoded by transcript variant 1;gbkey=CDS;gene=Iftap;product=intraflagellar transport-associated protein isoform 1;protein_id=NP_080868.1;tag=RefSeq Select;extra_copy_number=0
CM058242.1	Liftoff	CDS	109269894	109269960	.	-	.	ID=cds-NP_080868.1;Parent=rna-NM_026592.4;Dbxref=CCDS:CCDS16461.1,GeneID:68170,GenBank:NP_080868.1,MGI:MGI:1915420;Name=NP_080868.1;Note=isoform 1 is encoded by transcript variant 1;gbkey=CDS;gene=Iftap;product=intraflagellar transport-associated protein isoform 1;protein_id=NP_080868.1;tag=RefSeq Select;extra_copy_number=0
CM058242.1	Liftoff	CDS	109271617	109271688	.	-	.	ID=cds-NP_080868.1;Parent=rna-NM_026592.4;Dbxref=CCDS:CCDS16461.1,GeneID:68170,GenBank:NP_080868.1,MGI:MGI:1915420;Name=NP_080868.1;Note=isoform 1 is encoded by transcript variant 1;gbkey=CDS;gene=Iftap;product=intraflagellar transport-associated protein isoform 1;protein_id=NP_080868.1;tag=RefSeq Select;extra_copy_number=0
CM058242.1	Liftoff	CDS	109272685	109272842	.	-	.	ID=cds-NP_080868.1;Parent=rna-NM_026592.4;Dbxref=CCDS:CCDS16461.1,GeneID:68170,GenBank:NP_080868.1,MGI:MGI:1915420;Name=NP_080868.1;Note=isoform 1 is encoded by transcript variant 1;gbkey=CDS;gene=Iftap;product=intraflagellar transport-associated protein isoform 1;protein_id=NP_080868.1;tag=RefSeq Select;extra_copy_number=0
CM058242.1	Liftoff	CDS	109297113	109297245	.	-	.	ID=cds-NP_080868.1;Parent=rna-NM_026592.4;Dbxref=CCDS:CCDS16461.1,GeneID:68170,GenBank:NP_080868.1,MGI:MGI:1915420;Name=NP_080868.1;Note=isoform 1 is encoded by transcript variant 1;gbkey=CDS;gene=Iftap;product=intraflagellar transport-associated protein isoform 1;protein_id=NP_080868.1;tag=RefSeq Select;extra_copy_number=0
CM058242.1	Liftoff	match	109249465	109249878	.	+	.	ID=f65b0dd3-ebc4-4b81-b4a1-258b47cbd71e;Target=NG_150353.1 1 414 +;assembly_bases_aln=414;assembly_bases_seq=414;bit_score=771.515;blast_aligner=1;blast_score=414;common_component=0;e_value=0;filter_score=0;for_remapping=2;gap_count=0;hsp_percent_coverage=100;matchable_bases=414;matched_bases=414;num_ident=414;num_mismatch=0;pct_coverage=100;pct_coverage_hiqual=100;pct_identity_gap=100;pct_identity_gapopen_only=100;pct_identity_ungap=100;rank=1;weighted_identity=1;coverage=1.0;sequence_ID=1.0;extra_copy_number=0;copy_num_ID=f65b0dd3-ebc4-4b81-b4a1-258b47cbd71e_0
CM058242.1	Liftoff	enhancer	109249565	109249778	.	.	.	ID=id-GeneID:128924592;Dbxref=GeneID:128924592;Note=cis-regulatory module chr2:101403351-101403564 (MGSCv37/mm9 assembly coordinates);experiment=EXISTENCE:reporter gene assay evidence [ECO:0000049][PMID:25872643];function=activates a minimal SCP1 promoter by CapStarr-seq with weak activity in P5424 T cells {active_cell/tissue: P5424 T cell};gbkey=regulatory;regulatory_class=enhancer;coverage=1.0;sequence_ID=1.0;extra_copy_number=0;copy_num_ID=id-GeneID:128924592_0
CM058242.1	Liftoff	biological_region	109249565	109249778	.	+	.	ID=id-GeneID:128924592-2;Dbxref=GeneID:128924592;Name=biological region;gbkey=Region;standard_name=CapStarr-seq enhancer MGSCv37_chr2:101403351-101403564;coverage=1.0;sequence_ID=1.0;extra_copy_number=0;copy_num_ID=id-GeneID:128924592-2_0
CM058242.1	Liftoff	match	109276262	109280815	.	+	.	ID=77fde5a8-8fc8-407a-93c6-b4527f686ad1;Target=NG_054378.1 1 4554 +;assembly_bases_aln=4554;assembly_bases_seq=4554;bit_score=8476.37;blast_aligner=1;blast_score=4554;common_component=0;e_value=0;filter_score=0;for_remapping=2;gap_count=0;hsp_percent_coverage=100;matchable_bases=4554;matched_bases=4554;num_ident=4554;num_mismatch=0;pct_coverage=100;pct_coverage_hiqual=100;pct_identity_gap=100;pct_identity_gapopen_only=100;pct_identity_ungap=100;rank=1;weighted_identity=1;coverage=1.0;sequence_ID=1.0;extra_copy_number=0;copy_num_ID=77fde5a8-8fc8-407a-93c6-b4527f686ad1_0
CM058242.1	Liftoff	enhancer	109276362	109280715	.	.	.	ID=id-GeneID:109280109;Dbxref=GeneID:109280109,VISTA:mm1328;Note=VISTA enhancer mm1328;experiment=EXISTENCE:transgenic organism evidence [ECO:0001131][PMID:17130149];function=enhancer in: midbrain (mesencephalon)[8/9] | forebrain[8/9] | limb[6/9] | other[6/9];gbkey=regulatory;regulatory_class=enhancer;coverage=1.0;sequence_ID=1.0;extra_copy_number=0;copy_num_ID=id-GeneID:109280109_0
CM058242.1	Liftoff	biological_region	109276362	109280715	.	+	.	ID=id-GeneID:109280109-2;Dbxref=GeneID:109280109;Name=biological region;gbkey=Region;standard_name=VISTA enhancer mm1328;coverage=1.0;sequence_ID=1.0;extra_copy_number=0;copy_num_ID=id-GeneID:109280109-2_0
CM058242.1	Liftoff	match	109295020	109295541	.	+	.	ID=d69a8664-529c-4f1b-a2a2-fcac449d4bd5;Target=NG_150354.1 1 522 +;assembly_bases_aln=522;assembly_bases_seq=522;bit_score=972.511;blast_aligner=1;blast_score=522;common_component=0;e_value=0;filter_score=0;for_remapping=2;gap_count=0;hsp_percent_coverage=100;matchable_bases=522;matched_bases=522;num_ident=522;num_mismatch=0;pct_coverage=100;pct_coverage_hiqual=100;pct_identity_gap=100;pct_identity_gapopen_only=100;pct_identity_ungap=100;rank=1;weighted_identity=1;coverage=1.0;sequence_ID=1.0;extra_copy_number=0;copy_num_ID=d69a8664-529c-4f1b-a2a2-fcac449d4bd5_0
CM058242.1	Liftoff	enhancer	109295120	109295441	.	.	.	ID=id-GeneID:128924593;Dbxref=GeneID:128924593;Note=cis-regulatory module chr2:101448688-101449009 (MGSCv37/mm9 assembly coordinates);experiment=EXISTENCE:reporter gene assay evidence [ECO:0000049][PMID:25872643];function=activates a minimal SCP1 promoter by CapStarr-seq with weak activity in P5424 T cells and NIH3T3 fibroblasts {active_cell/tissue: P5424 T cell | NIH3T3};gbkey=regulatory;regulatory_class=enhancer;coverage=1.0;sequence_ID=1.0;extra_copy_number=0;copy_num_ID=id-GeneID:128924593_0
CM058242.1	Liftoff	biological_region	109295120	109295441	.	+	.	ID=id-GeneID:128924593-2;Dbxref=GeneID:128924593;Name=biological region;gbkey=Region;standard_name=CapStarr-seq enhancer MGSCv37_chr2:101448688-101449009;coverage=1.0;sequence_ID=1.0;extra_copy_number=0;copy_num_ID=id-GeneID:128924593-2_0
CM058242.1	Liftoff	match	109311130	109311513	.	+	.	ID=b84219ea-d2be-4c81-b23e-200c084ac977;Target=NG_150355.1 1 384 +;assembly_bases_aln=384;assembly_bases_seq=384;bit_score=715.683;blast_aligner=1;blast_score=384;common_component=0;e_value=0;filter_score=0;for_remapping=2;gap_count=0;hsp_percent_coverage=100;matchable_bases=384;matched_bases=384;num_ident=384;num_mismatch=0;pct_coverage=100;pct_coverage_hiqual=100;pct_identity_gap=100;pct_identity_gapopen_only=100;pct_identity_ungap=100;rank=1;weighted_identity=1;coverage=1.0;sequence_ID=1.0;extra_copy_number=0;copy_num_ID=b84219ea-d2be-4c81-b23e-200c084ac977_0
CM058242.1	Liftoff	enhancer	109311230	109311413	.	.	.	ID=id-GeneID:128924594;Dbxref=GeneID:128924594;Note=cis-regulatory module chr2:101464796-101464979 (MGSCv37/mm9 assembly coordinates);experiment=EXISTENCE:reporter gene assay evidence [ECO:0000049][PMID:25872643];function=activates a minimal SCP1 promoter by CapStarr-seq with weak activity in P5424 T cells {active_cell/tissue: P5424 T cell};gbkey=regulatory;regulatory_class=enhancer;coverage=1.0;sequence_ID=1.0;extra_copy_number=0;copy_num_ID=id-GeneID:128924594_0
CM058242.1	Liftoff	biological_region	109311230	109311413	.	+	.	ID=id-GeneID:128924594-2;Dbxref=GeneID:128924594;Name=biological region;gbkey=Region;standard_name=CapStarr-seq enhancer MGSCv37_chr2:101464796-101464979;coverage=1.0;sequence_ID=1.0;extra_copy_number=0;copy_num_ID=id-GeneID:128924594-2_0
CM058242.1	Liftoff	gene	109311303	109319120	.	+	.	ID=gene-Rag2;Dbxref=GeneID:19374,MGI:MGI:97849;Name=Rag2;description=recombination activating gene 2;gbkey=Gene;gene=Rag2;gene_biotype=protein_coding;gene_synonym=Rag-2;coverage=1.0;sequence_ID=1.0;valid_ORFs=2;extra_copy_number=0;copy_num_ID=gene-Rag2_0
CM058242.1	Liftoff	mRNA	109311303	109319120	.	+	.	ID=rna-NM_009020.4;Parent=gene-Rag2;Dbxref=GeneID:19374,GenBank:NM_009020.4,MGI:MGI:97849;Name=NM_009020.4;gbkey=mRNA;gene=Rag2;product=recombination activating gene 2;tag=RefSeq Select;transcript_id=NM_009020.4;matches_ref_protein=True;valid_ORF=True;extra_copy_number=0
CM058242.1	Liftoff	exon	109311303	109311461	.	+	.	ID=exon-NM_009020.4-1;Parent=rna-NM_009020.4;Dbxref=GeneID:19374,GenBank:NM_009020.4,MGI:MGI:97849;gbkey=mRNA;gene=Rag2;product=recombination activating gene 2;tag=RefSeq Select;transcript_id=NM_009020.4;extra_copy_number=0
CM058242.1	Liftoff	exon	109314728	109314790	.	+	.	ID=exon-NM_009020.4-2;Parent=rna-NM_009020.4;Dbxref=GeneID:19374,GenBank:NM_009020.4,MGI:MGI:97849;gbkey=mRNA;gene=Rag2;product=recombination activating gene 2;tag=RefSeq Select;transcript_id=NM_009020.4;extra_copy_number=0
CM058242.1	Liftoff	exon	109315914	109319120	.	+	.	ID=exon-NM_009020.4-3;Parent=rna-NM_009020.4;Dbxref=GeneID:19374,GenBank:NM_009020.4,MGI:MGI:97849;gbkey=mRNA;gene=Rag2;product=recombination activating gene 2;tag=RefSeq Select;transcript_id=NM_009020.4;extra_copy_number=0
CM058242.1	Liftoff	CDS	109315939	109317522	.	+	.	ID=cds-NP_033046.1;Parent=rna-NM_009020.4;Dbxref=CCDS:CCDS16462.1,GeneID:19374,GenBank:NP_033046.1,MGI:MGI:97849;Name=NP_033046.1;gbkey=CDS;gene=Rag2;product=V(D)J recombination-activating protein 2;protein_id=NP_033046.1;tag=RefSeq Select;extra_copy_number=0
CM058242.1	Liftoff	mRNA	109315130	109318996	.	+	.	ID=rna-XM_017316606.3;Parent=gene-Rag2;Dbxref=GeneID:19374,GenBank:XM_017316606.3,MGI:MGI:97849;Name=XM_017316606.3;gbkey=mRNA;gene=Rag2;model_evidence=Supporting evidence includes similarity to: 1 mRNA%2C 9 ESTs%2C 9 Proteins%2C and 100%25 coverage of the annotated genomic feature by RNAseq alignments%2C including 1 sample with support for all annotated introns;product=recombination activating gene 2%2C transcript variant X1;transcript_id=XM_017316606.3;matches_ref_protein=True;valid_ORF=True;extra_copy_number=0
CM058242.1	Liftoff	exon	109315130	109315149	.	+	.	ID=exon-XM_017316606.3-1;Parent=rna-XM_017316606.3;Dbxref=GeneID:19374,GenBank:XM_017316606.3,MGI:MGI:97849;gbkey=mRNA;gene=Rag2;product=recombination activating gene 2%2C transcript variant X1;transcript_id=XM_017316606.3;extra_copy_number=0
CM058242.1	Liftoff	exon	109315914	109318996	.	+	.	ID=exon-XM_017316606.3-2;Parent=rna-XM_017316606.3;Dbxref=GeneID:19374,GenBank:XM_017316606.3,MGI:MGI:97849;gbkey=mRNA;gene=Rag2;product=recombination activating gene 2%2C transcript variant X1;transcript_id=XM_017316606.3;extra_copy_number=0
CM058242.1	Liftoff	CDS	109315939	109317522	.	+	.	ID=cds-XP_017172095.1;Parent=rna-XM_017316606.3;Dbxref=GeneID:19374,GenBank:XP_017172095.1,MGI:MGI:97849;Name=XP_017172095.1;gbkey=CDS;gene=Rag2;product=V(D)J recombination-activating protein 2 isoform X1;protein_id=XP_017172095.1;extra_copy_number=0
CM058242.1	Liftoff	gene	109324844	109336125	.	-	.	ID=gene-Rag1;Dbxref=GeneID:19373,MGI:MGI:97848;Name=Rag1;description=recombination activating 1;gbkey=Gene;gene=Rag1;gene_biotype=protein_coding;gene_synonym=Rag-1;coverage=1.0;sequence_ID=1.0;valid_ORFs=1;extra_copy_number=0;copy_num_ID=gene-Rag1_0
CM058242.1	Liftoff	mRNA	109324844	109336125	.	-	.	ID=rna-NM_009019.2;Parent=gene-Rag1;Dbxref=GeneID:19373,GenBank:NM_009019.2,MGI:MGI:97848;Name=NM_009019.2;gbkey=mRNA;gene=Rag1;product=recombination activating 1;tag=RefSeq Select;transcript_id=NM_009019.2;matches_ref_protein=True;valid_ORF=True;extra_copy_number=0
CM058242.1	Liftoff	exon	109324844	109331401	.	-	.	ID=exon-NM_009019.2-2;Parent=rna-NM_009019.2;Dbxref=GeneID:19373,GenBank:NM_009019.2,MGI:MGI:97848;gbkey=mRNA;gene=Rag1;product=recombination activating 1;tag=RefSeq Select;transcript_id=NM_009019.2;extra_copy_number=0
CM058242.1	Liftoff	exon	109336015	109336125	.	-	.	ID=exon-NM_009019.2-1;Parent=rna-NM_009019.2;Dbxref=GeneID:19373,GenBank:NM_009019.2,MGI:MGI:97848;gbkey=mRNA;gene=Rag1;product=recombination activating 1;tag=RefSeq Select;transcript_id=NM_009019.2;extra_copy_number=0
CM058242.1	Liftoff	CDS	109328265	109331387	.	-	.	ID=cds-NP_033045.2;Parent=rna-NM_009019.2;Dbxref=CCDS:CCDS16463.1,GeneID:19373,GenBank:NP_033045.2,MGI:MGI:97848;Name=NP_033045.2;gbkey=CDS;gene=Rag1;product=V(D)J recombination-activating protein 1;protein_id=NP_033045.2;tag=RefSeq Select;extra_copy_number=0
CM058242.1	Liftoff	gene	109344449	109352309	.	-	.	ID=gene-Gm34041;Dbxref=GeneID:102637157,MGI:MGI:5593200;Name=Gm34041;description=predicted gene%2C 34041;gbkey=Gene;gene=Gm34041;gene_biotype=lncRNA;coverage=1.0;sequence_ID=1.0;extra_copy_number=0;copy_num_ID=gene-Gm34041_0
CM058242.1	Liftoff	lnc_RNA	109344449	109352309	.	-	.	ID=rna-XR_374820.2;Parent=gene-Gm34041;Dbxref=GeneID:102637157,GenBank:XR_374820.2,MGI:MGI:5593200;Name=XR_374820.2;gbkey=ncRNA;gene=Gm34041;model_evidence=Supporting evidence includes similarity to: 100%25 coverage of the annotated genomic feature by RNAseq alignments%2C including 1 sample with support for all annotated introns;product=predicted gene%2C 34041;transcript_id=XR_374820.2;extra_copy_number=0
CM058242.1	Liftoff	exon	109344449	109344486	.	-	.	ID=exon-XR_374820.2-4;Parent=rna-XR_374820.2;Dbxref=GeneID:102637157,GenBank:XR_374820.2,MGI:MGI:5593200;gbkey=ncRNA;gene=Gm34041;product=predicted gene%2C 34041;transcript_id=XR_374820.2;extra_copy_number=0
CM058242.1	Liftoff	exon	109350222	109350304	.	-	.	ID=exon-XR_374820.2-3;Parent=rna-XR_374820.2;Dbxref=GeneID:102637157,GenBank:XR_374820.2,MGI:MGI:5593200;gbkey=ncRNA;gene=Gm34041;product=predicted gene%2C 34041;transcript_id=XR_374820.2;extra_copy_number=0
CM058242.1	Liftoff	exon	109351185	109351386	.	-	.	ID=exon-XR_374820.2-2;Parent=rna-XR_374820.2;Dbxref=GeneID:102637157,GenBank:XR_374820.2,MGI:MGI:5593200;gbkey=ncRNA;gene=Gm34041;product=predicted gene%2C 34041;transcript_id=XR_374820.2;extra_copy_number=0
CM058242.1	Liftoff	exon	109352007	109352309	.	-	.	ID=exon-XR_374820.2-1;Parent=rna-XR_374820.2;Dbxref=GeneID:102637157,GenBank:XR_374820.2,MGI:MGI:5593200;gbkey=ncRNA;gene=Gm34041;product=predicted gene%2C 34041;transcript_id=XR_374820.2;extra_copy_number=0
CM058242.1	Liftoff	gene	109365020	109388275	.	+	.	ID=gene-Traf6;Dbxref=GeneID:22034,MGI:MGI:108072;Name=Traf6;description=TNF receptor-associated factor 6;gbkey=Gene;gene=Traf6;gene_biotype=protein_coding;gene_synonym=2310003F17Rik,C630032O20Rik;coverage=1.0;sequence_ID=1.0;valid_ORFs=2;extra_copy_number=0;copy_num_ID=gene-Traf6_0
CM058242.1	Liftoff	mRNA	109365020	109388275	.	+	.	ID=rna-NM_001303273.1;Parent=gene-Traf6;Dbxref=GeneID:22034,GenBank:NM_001303273.1,MGI:MGI:108072;Name=NM_001303273.1;gbkey=mRNA;gene=Traf6;product=TNF receptor-associated factor 6%2C transcript variant 2;tag=RefSeq Select;transcript_id=NM_001303273.1;matches_ref_protein=True;valid_ORF=True;extra_copy_number=0
CM058242.1	Liftoff	exon	109365020	109365220	.	+	.	ID=exon-NM_001303273.1-1;Parent=rna-NM_001303273.1;Dbxref=GeneID:22034,GenBank:NM_001303273.1,MGI:MGI:108072;gbkey=mRNA;gene=Traf6;product=TNF receptor-associated factor 6%2C transcript variant 2;tag=RefSeq Select;transcript_id=NM_001303273.1;extra_copy_number=0
CM058242.1	Liftoff	exon	109371081	109371398	.	+	.	ID=exon-NM_001303273.1-2;Parent=rna-NM_001303273.1;Dbxref=GeneID:22034,GenBank:NM_001303273.1,MGI:MGI:108072;gbkey=mRNA;gene=Traf6;product=TNF receptor-associated factor 6%2C transcript variant 2;tag=RefSeq Select;transcript_id=NM_001303273.1;extra_copy_number=0
CM058242.1	Liftoff	exon	109375066	109375216	.	+	.	ID=exon-NM_001303273.1-3;Parent=rna-NM_001303273.1;Dbxref=GeneID:22034,GenBank:NM_001303273.1,MGI:MGI:108072;gbkey=mRNA;gene=Traf6;product=TNF receptor-associated factor 6%2C transcript variant 2;tag=RefSeq Select;transcript_id=NM_001303273.1;extra_copy_number=0
CM058242.1	Liftoff	exon	109376658	109376816	.	+	.	ID=exon-NM_001303273.1-4;Parent=rna-NM_001303273.1;Dbxref=GeneID:22034,GenBank:NM_001303273.1,MGI:MGI:108072;gbkey=mRNA;gene=Traf6;product=TNF receptor-associated factor 6%2C transcript variant 2;tag=RefSeq Select;transcript_id=NM_001303273.1;extra_copy_number=0
CM058242.1	Liftoff	exon	109378030	109378101	.	+	.	ID=exon-NM_001303273.1-5;Parent=rna-NM_001303273.1;Dbxref=GeneID:22034,GenBank:NM_001303273.1,MGI:MGI:108072;gbkey=mRNA;gene=Traf6;product=TNF receptor-associated factor 6%2C transcript variant 2;tag=RefSeq Select;transcript_id=NM_001303273.1;extra_copy_number=0
CM058242.1	Liftoff	exon	109380858	109380935	.	+	.	ID=exon-NM_001303273.1-6;Parent=rna-NM_001303273.1;Dbxref=GeneID:22034,GenBank:NM_001303273.1,MGI:MGI:108072;gbkey=mRNA;gene=Traf6;product=TNF receptor-associated factor 6%2C transcript variant 2;tag=RefSeq Select;transcript_id=NM_001303273.1;extra_copy_number=0
CM058242.1	Liftoff	exon	109383270	109388275	.	+	.	ID=exon-NM_001303273.1-7;Parent=rna-NM_001303273.1;Dbxref=GeneID:22034,GenBank:NM_001303273.1,MGI:MGI:108072;gbkey=mRNA;gene=Traf6;product=TNF receptor-associated factor 6%2C transcript variant 2;tag=RefSeq Select;transcript_id=NM_001303273.1;extra_copy_number=0
CM058242.1	Liftoff	CDS	109371103	109371398	.	+	.	ID=cds-NP_001290202.1;Parent=rna-NM_001303273.1;Dbxref=CCDS:CCDS16464.1,GeneID:22034,GenBank:NP_001290202.1,MGI:MGI:108072;Name=NP_001290202.1;gbkey=CDS;gene=Traf6;product=TNF receptor-associated factor 6;protein_id=NP_001290202.1;tag=RefSeq Select;extra_copy_number=0
CM058242.1	Liftoff	CDS	109375066	109375216	.	+	.	ID=cds-NP_001290202.1;Parent=rna-NM_001303273.1;Dbxref=CCDS:CCDS16464.1,GeneID:22034,GenBank:NP_001290202.1,MGI:MGI:108072;Name=NP_001290202.1;gbkey=CDS;gene=Traf6;product=TNF receptor-associated factor 6;protein_id=NP_001290202.1;tag=RefSeq Select;extra_copy_number=0
CM058242.1	Liftoff	CDS	109376658	109376816	.	+	.	ID=cds-NP_001290202.1;Parent=rna-NM_001303273.1;Dbxref=CCDS:CCDS16464.1,GeneID:22034,GenBank:NP_001290202.1,MGI:MGI:108072;Name=NP_001290202.1;gbkey=CDS;gene=Traf6;product=TNF receptor-associated factor 6;protein_id=NP_001290202.1;tag=RefSeq Select;extra_copy_number=0
CM058242.1	Liftoff	CDS	109378030	109378101	.	+	.	ID=cds-NP_001290202.1;Parent=rna-NM_001303273.1;Dbxref=CCDS:CCDS16464.1,GeneID:22034,GenBank:NP_001290202.1,MGI:MGI:108072;Name=NP_001290202.1;gbkey=CDS;gene=Traf6;product=TNF receptor-associated factor 6;protein_id=NP_001290202.1;tag=RefSeq Select;extra_copy_number=0
CM058242.1	Liftoff	CDS	109380858	109380935	.	+	.	ID=cds-NP_001290202.1;Parent=rna-NM_001303273.1;Dbxref=CCDS:CCDS16464.1,GeneID:22034,GenBank:NP_001290202.1,MGI:MGI:108072;Name=NP_001290202.1;gbkey=CDS;gene=Traf6;product=TNF receptor-associated factor 6;protein_id=NP_001290202.1;tag=RefSeq Select;extra_copy_number=0
CM058242.1	Liftoff	CDS	109383270	109384106	.	+	.	ID=cds-NP_001290202.1;Parent=rna-NM_001303273.1;Dbxref=CCDS:CCDS16464.1,GeneID:22034,GenBank:NP_001290202.1,MGI:MGI:108072;Name=NP_001290202.1;gbkey=CDS;gene=Traf6;product=TNF receptor-associated factor 6;protein_id=NP_001290202.1;tag=RefSeq Select;extra_copy_number=0
CM058242.1	Liftoff	mRNA	109365020	109388275	.	+	.	ID=rna-NM_009424.3;Parent=gene-Traf6;Dbxref=GeneID:22034,GenBank:NM_009424.3,MGI:MGI:108072;Name=NM_009424.3;gbkey=mRNA;gene=Traf6;product=TNF receptor-associated factor 6%2C transcript variant 1;transcript_id=NM_009424.3;matches_ref_protein=True;valid_ORF=True;extra_copy_number=0
CM058242.1	Liftoff	exon	109365020	109365220	.	+	.	ID=exon-NM_009424.3-1;Parent=rna-NM_009424.3;Dbxref=GeneID:22034,GenBank:NM_009424.3,MGI:MGI:108072;gbkey=mRNA;gene=Traf6;product=TNF receptor-associated factor 6%2C transcript variant 1;transcript_id=NM_009424.3;extra_copy_number=0
CM058242.1	Liftoff	exon	109367427	109367629	.	+	.	ID=exon-NM_009424.3-2;Parent=rna-NM_009424.3;Dbxref=GeneID:22034,GenBank:NM_009424.3,MGI:MGI:108072;gbkey=mRNA;gene=Traf6;product=TNF receptor-associated factor 6%2C transcript variant 1;transcript_id=NM_009424.3;extra_copy_number=0
CM058242.1	Liftoff	exon	109371081	109371398	.	+	.	ID=exon-NM_009424.3-3;Parent=rna-NM_009424.3;Dbxref=GeneID:22034,GenBank:NM_009424.3,MGI:MGI:108072;gbkey=mRNA;gene=Traf6;product=TNF receptor-associated factor 6%2C transcript variant 1;transcript_id=NM_009424.3;extra_copy_number=0
CM058242.1	Liftoff	exon	109375066	109375216	.	+	.	ID=exon-NM_009424.3-4;Parent=rna-NM_009424.3;Dbxref=GeneID:22034,GenBank:NM_009424.3,MGI:MGI:108072;gbkey=mRNA;gene=Traf6;product=TNF receptor-associated factor 6%2C transcript variant 1;transcript_id=NM_009424.3;extra_copy_number=0
CM058242.1	Liftoff	exon	109376658	109376816	.	+	.	ID=exon-NM_009424.3-5;Parent=rna-NM_009424.3;Dbxref=GeneID:22034,GenBank:NM_009424.3,MGI:MGI:108072;gbkey=mRNA;gene=Traf6;product=TNF receptor-associated factor 6%2C transcript variant 1;transcript_id=NM_009424.3;extra_copy_number=0
CM058242.1	Liftoff	exon	109378030	109378101	.	+	.	ID=exon-NM_009424.3-6;Parent=rna-NM_009424.3;Dbxref=GeneID:22034,GenBank:NM_009424.3,MGI:MGI:108072;gbkey=mRNA;gene=Traf6;product=TNF receptor-associated factor 6%2C transcript variant 1;transcript_id=NM_009424.3;extra_copy_number=0
CM058242.1	Liftoff	exon	109380858	109380935	.	+	.	ID=exon-NM_009424.3-7;Parent=rna-NM_009424.3;Dbxref=GeneID:22034,GenBank:NM_009424.3,MGI:MGI:108072;gbkey=mRNA;gene=Traf6;product=TNF receptor-associated factor 6%2C transcript variant 1;transcript_id=NM_009424.3;extra_copy_number=0
CM058242.1	Liftoff	exon	109383270	109388275	.	+	.	ID=exon-NM_009424.3-8;Parent=rna-NM_009424.3;Dbxref=GeneID:22034,GenBank:NM_009424.3,MGI:MGI:108072;gbkey=mRNA;gene=Traf6;product=TNF receptor-associated factor 6%2C transcript variant 1;transcript_id=NM_009424.3;extra_copy_number=0
CM058242.1	Liftoff	CDS	109371103	109371398	.	+	.	ID=cds-NP_033450.2;Parent=rna-NM_009424.3;Dbxref=CCDS:CCDS16464.1,GeneID:22034,GenBank:NP_033450.2,MGI:MGI:108072;Name=NP_033450.2;gbkey=CDS;gene=Traf6;product=TNF receptor-associated factor 6;protein_id=NP_033450.2;extra_copy_number=0
CM058242.1	Liftoff	CDS	109375066	109375216	.	+	.	ID=cds-NP_033450.2;Parent=rna-NM_009424.3;Dbxref=CCDS:CCDS16464.1,GeneID:22034,GenBank:NP_033450.2,MGI:MGI:108072;Name=NP_033450.2;gbkey=CDS;gene=Traf6;product=TNF receptor-associated factor 6;protein_id=NP_033450.2;extra_copy_number=0
CM058242.1	Liftoff	CDS	109376658	109376816	.	+	.	ID=cds-NP_033450.2;Parent=rna-NM_009424.3;Dbxref=CCDS:CCDS16464.1,GeneID:22034,GenBank:NP_033450.2,MGI:MGI:108072;Name=NP_033450.2;gbkey=CDS;gene=Traf6;product=TNF receptor-associated factor 6;protein_id=NP_033450.2;extra_copy_number=0
CM058242.1	Liftoff	CDS	109378030	109378101	.	+	.	ID=cds-NP_033450.2;Parent=rna-NM_009424.3;Dbxref=CCDS:CCDS16464.1,GeneID:22034,GenBank:NP_033450.2,MGI:MGI:108072;Name=NP_033450.2;gbkey=CDS;gene=Traf6;product=TNF receptor-associated factor 6;protein_id=NP_033450.2;extra_copy_number=0
CM058242.1	Liftoff	CDS	109380858	109380935	.	+	.	ID=cds-NP_033450.2;Parent=rna-NM_009424.3;Dbxref=CCDS:CCDS16464.1,GeneID:22034,GenBank:NP_033450.2,MGI:MGI:108072;Name=NP_033450.2;gbkey=CDS;gene=Traf6;product=TNF receptor-associated factor 6;protein_id=NP_033450.2;extra_copy_number=0
CM058242.1	Liftoff	CDS	109383270	109384106	.	+	.	ID=cds-NP_033450.2;Parent=rna-NM_009424.3;Dbxref=CCDS:CCDS16464.1,GeneID:22034,GenBank:NP_033450.2,MGI:MGI:108072;Name=NP_033450.2;gbkey=CDS;gene=Traf6;product=TNF receptor-associated factor 6;protein_id=NP_033450.2;extra_copy_number=0
CM058242.1	Liftoff	gene	109399717	109569713	.	-	.	ID=gene-Prr5l;Dbxref=GeneID:72446,MGI:MGI:1919696;Name=Prr5l;description=proline rich 5 like;gbkey=Gene;gene=Prr5l;gene_biotype=protein_coding;gene_synonym=2600010E01Rik,4833411O04Rik,Protor-2,Protor2;coverage=1.0;sequence_ID=0.999;valid_ORFs=13;extra_copy_number=0;copy_num_ID=gene-Prr5l_0
CM058242.1	Liftoff	mRNA	109399717	109513951	.	-	.	ID=rna-XM_006500236.5;Parent=gene-Prr5l;Dbxref=GeneID:72446,GenBank:XM_006500236.5,MGI:MGI:1919696;Name=XM_006500236.5;gbkey=mRNA;gene=Prr5l;model_evidence=Supporting evidence includes similarity to: 3 mRNAs%2C 6 Proteins%2C 582 long SRA reads%2C and 98%25 coverage of the annotated genomic feature by RNAseq alignments%2C including 5 samples with support for all annotated introns;product=proline rich 5 like%2C transcript variant X1;transcript_id=XM_006500236.5;matches_ref_protein=True;valid_ORF=True;extra_copy_number=0
CM058242.1	Liftoff	exon	109399717	109404075	.	-	.	ID=exon-XM_006500236.5-9;Parent=rna-XM_006500236.5;Dbxref=GeneID:72446,GenBank:XM_006500236.5,MGI:MGI:1919696;gbkey=mRNA;gene=Prr5l;product=proline rich 5 like%2C transcript variant X1;transcript_id=XM_006500236.5;extra_copy_number=0
CM058242.1	Liftoff	exon	109416031	109416157	.	-	.	ID=exon-XM_006500236.5-8;Parent=rna-XM_006500236.5;Dbxref=GeneID:72446,GenBank:XM_006500236.5,MGI:MGI:1919696;gbkey=mRNA;gene=Prr5l;product=proline rich 5 like%2C transcript variant X1;transcript_id=XM_006500236.5;extra_copy_number=0
CM058242.1	Liftoff	exon	109421212	109421352	.	-	.	ID=exon-XM_006500236.5-7;Parent=rna-XM_006500236.5;Dbxref=GeneID:72446,GenBank:XM_006500236.5,MGI:MGI:1919696;gbkey=mRNA;gene=Prr5l;product=proline rich 5 like%2C transcript variant X1;transcript_id=XM_006500236.5;extra_copy_number=0
CM058242.1	Liftoff	exon	109427894	109427985	.	-	.	ID=exon-XM_006500236.5-6;Parent=rna-XM_006500236.5;Dbxref=GeneID:72446,GenBank:XM_006500236.5,MGI:MGI:1919696;gbkey=mRNA;gene=Prr5l;product=proline rich 5 like%2C transcript variant X1;transcript_id=XM_006500236.5;extra_copy_number=0
CM058242.1	Liftoff	exon	109433333	109433390	.	-	.	ID=exon-XM_006500236.5-5;Parent=rna-XM_006500236.5;Dbxref=GeneID:72446,GenBank:XM_006500236.5,MGI:MGI:1919696;gbkey=mRNA;gene=Prr5l;product=proline rich 5 like%2C transcript variant X1;transcript_id=XM_006500236.5;extra_copy_number=0
CM058242.1	Liftoff	exon	109445128	109445176	.	-	.	ID=exon-XM_006500236.5-4;Parent=rna-XM_006500236.5;Dbxref=GeneID:72446,GenBank:XM_006500236.5,MGI:MGI:1919696;gbkey=mRNA;gene=Prr5l;product=proline rich 5 like%2C transcript variant X1;transcript_id=XM_006500236.5;extra_copy_number=0
CM058242.1	Liftoff	exon	109457555	109457635	.	-	.	ID=exon-XM_006500236.5-3;Parent=rna-XM_006500236.5;Dbxref=GeneID:72446,GenBank:XM_006500236.5,MGI:MGI:1919696;gbkey=mRNA;gene=Prr5l;product=proline rich 5 like%2C transcript variant X1;transcript_id=XM_006500236.5;extra_copy_number=0
CM058242.1	Liftoff	exon	109458750	109459028	.	-	.	ID=exon-XM_006500236.5-2;Parent=rna-XM_006500236.5;Dbxref=GeneID:72446,GenBank:XM_006500236.5,MGI:MGI:1919696;gbkey=mRNA;gene=Prr5l;product=proline rich 5 like%2C transcript variant X1;transcript_id=XM_006500236.5;extra_copy_number=0
CM058242.1	Liftoff	exon	109513861	109513951	.	-	.	ID=exon-XM_006500236.5-1;Parent=rna-XM_006500236.5;Dbxref=GeneID:72446,GenBank:XM_006500236.5,MGI:MGI:1919696;gbkey=mRNA;gene=Prr5l;product=proline rich 5 like%2C transcript variant X1;transcript_id=XM_006500236.5;extra_copy_number=0
CM058242.1	Liftoff	CDS	109403675	109404075	.	-	.	ID=cds-XP_006500299.2;Parent=rna-XM_006500236.5;Dbxref=GeneID:72446,GenBank:XP_006500299.2,MGI:MGI:1919696;Name=XP_006500299.2;gbkey=CDS;gene=Prr5l;product=proline-rich protein 5-like isoform X1;protein_id=XP_006500299.2;extra_copy_number=0
CM058242.1	Liftoff	CDS	109416031	109416157	.	-	.	ID=cds-XP_006500299.2;Parent=rna-XM_006500236.5;Dbxref=GeneID:72446,GenBank:XP_006500299.2,MGI:MGI:1919696;Name=XP_006500299.2;gbkey=CDS;gene=Prr5l;product=proline-rich protein 5-like isoform X1;protein_id=XP_006500299.2;extra_copy_number=0
CM058242.1	Liftoff	CDS	109421212	109421352	.	-	.	ID=cds-XP_006500299.2;Parent=rna-XM_006500236.5;Dbxref=GeneID:72446,GenBank:XP_006500299.2,MGI:MGI:1919696;Name=XP_006500299.2;gbkey=CDS;gene=Prr5l;product=proline-rich protein 5-like isoform X1;protein_id=XP_006500299.2;extra_copy_number=0
CM058242.1	Liftoff	CDS	109427894	109427985	.	-	.	ID=cds-XP_006500299.2;Parent=rna-XM_006500236.5;Dbxref=GeneID:72446,GenBank:XP_006500299.2,MGI:MGI:1919696;Name=XP_006500299.2;gbkey=CDS;gene=Prr5l;product=proline-rich protein 5-like isoform X1;protein_id=XP_006500299.2;extra_copy_number=0
CM058242.1	Liftoff	CDS	109433333	109433390	.	-	.	ID=cds-XP_006500299.2;Parent=rna-XM_006500236.5;Dbxref=GeneID:72446,GenBank:XP_006500299.2,MGI:MGI:1919696;Name=XP_006500299.2;gbkey=CDS;gene=Prr5l;product=proline-rich protein 5-like isoform X1;protein_id=XP_006500299.2;extra_copy_number=0
CM058242.1	Liftoff	CDS	109445128	109445176	.	-	.	ID=cds-XP_006500299.2;Parent=rna-XM_006500236.5;Dbxref=GeneID:72446,GenBank:XP_006500299.2,MGI:MGI:1919696;Name=XP_006500299.2;gbkey=CDS;gene=Prr5l;product=proline-rich protein 5-like isoform X1;protein_id=XP_006500299.2;extra_copy_number=0
CM058242.1	Liftoff	CDS	109457555	109457635	.	-	.	ID=cds-XP_006500299.2;Parent=rna-XM_006500236.5;Dbxref=GeneID:72446,GenBank:XP_006500299.2,MGI:MGI:1919696;Name=XP_006500299.2;gbkey=CDS;gene=Prr5l;product=proline-rich protein 5-like isoform X1;protein_id=XP_006500299.2;extra_copy_number=0
CM058242.1	Liftoff	CDS	109458750	109459028	.	-	.	ID=cds-XP_006500299.2;Parent=rna-XM_006500236.5;Dbxref=GeneID:72446,GenBank:XP_006500299.2,MGI:MGI:1919696;Name=XP_006500299.2;gbkey=CDS;gene=Prr5l;product=proline-rich protein 5-like isoform X1;protein_id=XP_006500299.2;extra_copy_number=0
CM058242.1	Liftoff	CDS	109513861	109513883	.	-	.	ID=cds-XP_006500299.2;Parent=rna-XM_006500236.5;Dbxref=GeneID:72446,GenBank:XP_006500299.2,MGI:MGI:1919696;Name=XP_006500299.2;gbkey=CDS;gene=Prr5l;product=proline-rich protein 5-like isoform X1;protein_id=XP_006500299.2;extra_copy_number=0
CM058242.1	Liftoff	mRNA	109399717	109500958	.	-	.	ID=rna-XM_006500241.5;Parent=gene-Prr5l;Dbxref=GeneID:72446,GenBank:XM_006500241.5,MGI:MGI:1919696;Name=XM_006500241.5;gbkey=mRNA;gene=Prr5l;model_evidence=Supporting evidence includes similarity to: 3 mRNAs%2C 1 EST%2C 6 Proteins%2C 582 long SRA reads%2C and 98%25 coverage of the annotated genomic feature by RNAseq alignments%2C including 3 samples with support for all annotated introns;product=proline rich 5 like%2C transcript variant X9;transcript_id=XM_006500241.5;matches_ref_protein=True;valid_ORF=True;extra_copy_number=0
CM058242.1	Liftoff	exon	109399717	109404075	.	-	.	ID=exon-XM_006500241.5-9;Parent=rna-XM_006500241.5;Dbxref=GeneID:72446,GenBank:XM_006500241.5,MGI:MGI:1919696;gbkey=mRNA;gene=Prr5l;product=proline rich 5 like%2C transcript variant X9;transcript_id=XM_006500241.5;extra_copy_number=0
CM058242.1	Liftoff	exon	109416031	109416157	.	-	.	ID=exon-XM_006500241.5-8;Parent=rna-XM_006500241.5;Dbxref=GeneID:72446,GenBank:XM_006500241.5,MGI:MGI:1919696;gbkey=mRNA;gene=Prr5l;product=proline rich 5 like%2C transcript variant X9;transcript_id=XM_006500241.5;extra_copy_number=0
CM058242.1	Liftoff	exon	109421212	109421352	.	-	.	ID=exon-XM_006500241.5-7;Parent=rna-XM_006500241.5;Dbxref=GeneID:72446,GenBank:XM_006500241.5,MGI:MGI:1919696;gbkey=mRNA;gene=Prr5l;product=proline rich 5 like%2C transcript variant X9;transcript_id=XM_006500241.5;extra_copy_number=0
CM058242.1	Liftoff	exon	109427894	109427985	.	-	.	ID=exon-XM_006500241.5-6;Parent=rna-XM_006500241.5;Dbxref=GeneID:72446,GenBank:XM_006500241.5,MGI:MGI:1919696;gbkey=mRNA;gene=Prr5l;product=proline rich 5 like%2C transcript variant X9;transcript_id=XM_006500241.5;extra_copy_number=0
CM058242.1	Liftoff	exon	109433333	109433390	.	-	.	ID=exon-XM_006500241.5-5;Parent=rna-XM_006500241.5;Dbxref=GeneID:72446,GenBank:XM_006500241.5,MGI:MGI:1919696;gbkey=mRNA;gene=Prr5l;product=proline rich 5 like%2C transcript variant X9;transcript_id=XM_006500241.5;extra_copy_number=0
CM058242.1	Liftoff	exon	109445128	109445176	.	-	.	ID=exon-XM_006500241.5-4;Parent=rna-XM_006500241.5;Dbxref=GeneID:72446,GenBank:XM_006500241.5,MGI:MGI:1919696;gbkey=mRNA;gene=Prr5l;product=proline rich 5 like%2C transcript variant X9;transcript_id=XM_006500241.5;extra_copy_number=0
CM058242.1	Liftoff	exon	109457555	109457635	.	-	.	ID=exon-XM_006500241.5-3;Parent=rna-XM_006500241.5;Dbxref=GeneID:72446,GenBank:XM_006500241.5,MGI:MGI:1919696;gbkey=mRNA;gene=Prr5l;product=proline rich 5 like%2C transcript variant X9;transcript_id=XM_006500241.5;extra_copy_number=0
CM058242.1	Liftoff	exon	109458750	109459028	.	-	.	ID=exon-XM_006500241.5-2;Parent=rna-XM_006500241.5;Dbxref=GeneID:72446,GenBank:XM_006500241.5,MGI:MGI:1919696;gbkey=mRNA;gene=Prr5l;product=proline rich 5 like%2C transcript variant X9;transcript_id=XM_006500241.5;extra_copy_number=0
CM058242.1	Liftoff	exon	109500901	109500958	.	-	.	ID=exon-XM_006500241.5-1;Parent=rna-XM_006500241.5;Dbxref=GeneID:72446,GenBank:XM_006500241.5,MGI:MGI:1919696;gbkey=mRNA;gene=Prr5l;product=proline rich 5 like%2C transcript variant X9;transcript_id=XM_006500241.5;extra_copy_number=0
CM058242.1	Liftoff	CDS	109403675	109404075	.	-	.	ID=cds-XP_006500304.1;Parent=rna-XM_006500241.5;Dbxref=GeneID:72446,GenBank:XP_006500304.1,MGI:MGI:1919696;Name=XP_006500304.1;gbkey=CDS;gene=Prr5l;product=proline-rich protein 5-like isoform X5;protein_id=XP_006500304.1;extra_copy_number=0
CM058242.1	Liftoff	CDS	109416031	109416157	.	-	.	ID=cds-XP_006500304.1;Parent=rna-XM_006500241.5;Dbxref=GeneID:72446,GenBank:XP_006500304.1,MGI:MGI:1919696;Name=XP_006500304.1;gbkey=CDS;gene=Prr5l;product=proline-rich protein 5-like isoform X5;protein_id=XP_006500304.1;extra_copy_number=0
CM058242.1	Liftoff	CDS	109421212	109421352	.	-	.	ID=cds-XP_006500304.1;Parent=rna-XM_006500241.5;Dbxref=GeneID:72446,GenBank:XP_006500304.1,MGI:MGI:1919696;Name=XP_006500304.1;gbkey=CDS;gene=Prr5l;product=proline-rich protein 5-like isoform X5;protein_id=XP_006500304.1;extra_copy_number=0
CM058242.1	Liftoff	CDS	109427894	109427985	.	-	.	ID=cds-XP_006500304.1;Parent=rna-XM_006500241.5;Dbxref=GeneID:72446,GenBank:XP_006500304.1,MGI:MGI:1919696;Name=XP_006500304.1;gbkey=CDS;gene=Prr5l;product=proline-rich protein 5-like isoform X5;protein_id=XP_006500304.1;extra_copy_number=0
CM058242.1	Liftoff	CDS	109433333	109433390	.	-	.	ID=cds-XP_006500304.1;Parent=rna-XM_006500241.5;Dbxref=GeneID:72446,GenBank:XP_006500304.1,MGI:MGI:1919696;Name=XP_006500304.1;gbkey=CDS;gene=Prr5l;product=proline-rich protein 5-like isoform X5;protein_id=XP_006500304.1;extra_copy_number=0
CM058242.1	Liftoff	CDS	109445128	109445176	.	-	.	ID=cds-XP_006500304.1;Parent=rna-XM_006500241.5;Dbxref=GeneID:72446,GenBank:XP_006500304.1,MGI:MGI:1919696;Name=XP_006500304.1;gbkey=CDS;gene=Prr5l;product=proline-rich protein 5-like isoform X5;protein_id=XP_006500304.1;extra_copy_number=0
CM058242.1	Liftoff	CDS	109457555	109457635	.	-	.	ID=cds-XP_006500304.1;Parent=rna-XM_006500241.5;Dbxref=GeneID:72446,GenBank:XP_006500304.1,MGI:MGI:1919696;Name=XP_006500304.1;gbkey=CDS;gene=Prr5l;product=proline-rich protein 5-like isoform X5;protein_id=XP_006500304.1;extra_copy_number=0
CM058242.1	Liftoff	CDS	109458750	109458913	.	-	.	ID=cds-XP_006500304.1;Parent=rna-XM_006500241.5;Dbxref=GeneID:72446,GenBank:XP_006500304.1,MGI:MGI:1919696;Name=XP_006500304.1;gbkey=CDS;gene=Prr5l;product=proline-rich protein 5-like isoform X5;protein_id=XP_006500304.1;extra_copy_number=0
CM058242.1	Liftoff	mRNA	109399717	109569713	.	-	.	ID=rna-XM_017319278.3;Parent=gene-Prr5l;Dbxref=GeneID:72446,GenBank:XM_017319278.3,MGI:MGI:1919696;Name=XM_017319278.3;gbkey=mRNA;gene=Prr5l;model_evidence=Supporting evidence includes similarity to: 3 mRNAs%2C 6 Proteins%2C 583 long SRA reads%2C and 99%25 coverage of the annotated genomic feature by RNAseq alignments%2C including 4 samples with support for all annotated introns;product=proline rich 5 like%2C transcript variant X5;transcript_id=XM_017319278.3;matches_ref_protein=True;valid_ORF=True;extra_copy_number=0
CM058242.1	Liftoff	exon	109399717	109404075	.	-	.	ID=exon-XM_017319278.3-11;Parent=rna-XM_017319278.3;Dbxref=GeneID:72446,GenBank:XM_017319278.3,MGI:MGI:1919696;gbkey=mRNA;gene=Prr5l;product=proline rich 5 like%2C transcript variant X5;transcript_id=XM_017319278.3;extra_copy_number=0
CM058242.1	Liftoff	exon	109416031	109416157	.	-	.	ID=exon-XM_017319278.3-10;Parent=rna-XM_017319278.3;Dbxref=GeneID:72446,GenBank:XM_017319278.3,MGI:MGI:1919696;gbkey=mRNA;gene=Prr5l;product=proline rich 5 like%2C transcript variant X5;transcript_id=XM_017319278.3;extra_copy_number=0
CM058242.1	Liftoff	exon	109421212	109421352	.	-	.	ID=exon-XM_017319278.3-9;Parent=rna-XM_017319278.3;Dbxref=GeneID:72446,GenBank:XM_017319278.3,MGI:MGI:1919696;gbkey=mRNA;gene=Prr5l;product=proline rich 5 like%2C transcript variant X5;transcript_id=XM_017319278.3;extra_copy_number=0
CM058242.1	Liftoff	exon	109427894	109427985	.	-	.	ID=exon-XM_017319278.3-8;Parent=rna-XM_017319278.3;Dbxref=GeneID:72446,GenBank:XM_017319278.3,MGI:MGI:1919696;gbkey=mRNA;gene=Prr5l;product=proline rich 5 like%2C transcript variant X5;transcript_id=XM_017319278.3;extra_copy_number=0
CM058242.1	Liftoff	exon	109433333	109433390	.	-	.	ID=exon-XM_017319278.3-7;Parent=rna-XM_017319278.3;Dbxref=GeneID:72446,GenBank:XM_017319278.3,MGI:MGI:1919696;gbkey=mRNA;gene=Prr5l;product=proline rich 5 like%2C transcript variant X5;transcript_id=XM_017319278.3;extra_copy_number=0
CM058242.1	Liftoff	exon	109445128	109445176	.	-	.	ID=exon-XM_017319278.3-6;Parent=rna-XM_017319278.3;Dbxref=GeneID:72446,GenBank:XM_017319278.3,MGI:MGI:1919696;gbkey=mRNA;gene=Prr5l;product=proline rich 5 like%2C transcript variant X5;transcript_id=XM_017319278.3;extra_copy_number=0
CM058242.1	Liftoff	exon	109457555	109457635	.	-	.	ID=exon-XM_017319278.3-5;Parent=rna-XM_017319278.3;Dbxref=GeneID:72446,GenBank:XM_017319278.3,MGI:MGI:1919696;gbkey=mRNA;gene=Prr5l;product=proline rich 5 like%2C transcript variant X5;transcript_id=XM_017319278.3;extra_copy_number=0
CM058242.1	Liftoff	exon	109458750	109459028	.	-	.	ID=exon-XM_017319278.3-4;Parent=rna-XM_017319278.3;Dbxref=GeneID:72446,GenBank:XM_017319278.3,MGI:MGI:1919696;gbkey=mRNA;gene=Prr5l;product=proline rich 5 like%2C transcript variant X5;transcript_id=XM_017319278.3;extra_copy_number=0
CM058242.1	Liftoff	exon	109514435	109514503	.	-	.	ID=exon-XM_017319278.3-3;Parent=rna-XM_017319278.3;Dbxref=GeneID:72446,GenBank:XM_017319278.3,MGI:MGI:1919696;gbkey=mRNA;gene=Prr5l;product=proline rich 5 like%2C transcript variant X5;transcript_id=XM_017319278.3;extra_copy_number=0
CM058242.1	Liftoff	exon	109517838	109518937	.	-	.	ID=exon-XM_017319278.3-2;Parent=rna-XM_017319278.3;Dbxref=GeneID:72446,GenBank:XM_017319278.3,MGI:MGI:1919696;gbkey=mRNA;gene=Prr5l;product=proline rich 5 like%2C transcript variant X5;transcript_id=XM_017319278.3;extra_copy_number=0
CM058242.1	Liftoff	exon	109569538	109569713	.	-	.	ID=exon-XM_017319278.3-1;Parent=rna-XM_017319278.3;Dbxref=GeneID:72446,GenBank:XM_017319278.3,MGI:MGI:1919696;gbkey=mRNA;gene=Prr5l;product=proline rich 5 like%2C transcript variant X5;transcript_id=XM_017319278.3;extra_copy_number=0
CM058242.1	Liftoff	CDS	109403675	109404075	.	-	.	ID=cds-XP_017174767.1;Parent=rna-XM_017319278.3;Dbxref=GeneID:72446,GenBank:XP_017174767.1,MGI:MGI:1919696;Name=XP_017174767.1;gbkey=CDS;gene=Prr5l;product=proline-rich protein 5-like isoform X4;protein_id=XP_017174767.1;extra_copy_number=0
CM058242.1	Liftoff	CDS	109416031	109416157	.	-	.	ID=cds-XP_017174767.1;Parent=rna-XM_017319278.3;Dbxref=GeneID:72446,GenBank:XP_017174767.1,MGI:MGI:1919696;Name=XP_017174767.1;gbkey=CDS;gene=Prr5l;product=proline-rich protein 5-like isoform X4;protein_id=XP_017174767.1;extra_copy_number=0
CM058242.1	Liftoff	CDS	109421212	109421352	.	-	.	ID=cds-XP_017174767.1;Parent=rna-XM_017319278.3;Dbxref=GeneID:72446,GenBank:XP_017174767.1,MGI:MGI:1919696;Name=XP_017174767.1;gbkey=CDS;gene=Prr5l;product=proline-rich protein 5-like isoform X4;protein_id=XP_017174767.1;extra_copy_number=0
CM058242.1	Liftoff	CDS	109427894	109427985	.	-	.	ID=cds-XP_017174767.1;Parent=rna-XM_017319278.3;Dbxref=GeneID:72446,GenBank:XP_017174767.1,MGI:MGI:1919696;Name=XP_017174767.1;gbkey=CDS;gene=Prr5l;product=proline-rich protein 5-like isoform X4;protein_id=XP_017174767.1;extra_copy_number=0
CM058242.1	Liftoff	CDS	109433333	109433390	.	-	.	ID=cds-XP_017174767.1;Parent=rna-XM_017319278.3;Dbxref=GeneID:72446,GenBank:XP_017174767.1,MGI:MGI:1919696;Name=XP_017174767.1;gbkey=CDS;gene=Prr5l;product=proline-rich protein 5-like isoform X4;protein_id=XP_017174767.1;extra_copy_number=0
CM058242.1	Liftoff	CDS	109445128	109445176	.	-	.	ID=cds-XP_017174767.1;Parent=rna-XM_017319278.3;Dbxref=GeneID:72446,GenBank:XP_017174767.1,MGI:MGI:1919696;Name=XP_017174767.1;gbkey=CDS;gene=Prr5l;product=proline-rich protein 5-like isoform X4;protein_id=XP_017174767.1;extra_copy_number=0
CM058242.1	Liftoff	CDS	109457555	109457635	.	-	.	ID=cds-XP_017174767.1;Parent=rna-XM_017319278.3;Dbxref=GeneID:72446,GenBank:XP_017174767.1,MGI:MGI:1919696;Name=XP_017174767.1;gbkey=CDS;gene=Prr5l;product=proline-rich protein 5-like isoform X4;protein_id=XP_017174767.1;extra_copy_number=0
CM058242.1	Liftoff	CDS	109458750	109459028	.	-	.	ID=cds-XP_017174767.1;Parent=rna-XM_017319278.3;Dbxref=GeneID:72446,GenBank:XP_017174767.1,MGI:MGI:1919696;Name=XP_017174767.1;gbkey=CDS;gene=Prr5l;product=proline-rich protein 5-like isoform X4;protein_id=XP_017174767.1;extra_copy_number=0
CM058242.1	Liftoff	CDS	109514435	109514502	.	-	.	ID=cds-XP_017174767.1;Parent=rna-XM_017319278.3;Dbxref=GeneID:72446,GenBank:XP_017174767.1,MGI:MGI:1919696;Name=XP_017174767.1;gbkey=CDS;gene=Prr5l;product=proline-rich protein 5-like isoform X4;protein_id=XP_017174767.1;extra_copy_number=0
CM058242.1	Liftoff	mRNA	109399717	109569713	.	-	.	ID=rna-XM_036162596.1;Parent=gene-Prr5l;Dbxref=GeneID:72446,GenBank:XM_036162596.1,MGI:MGI:1919696;Name=XM_036162596.1;gbkey=mRNA;gene=Prr5l;model_evidence=Supporting evidence includes similarity to: 3 mRNAs%2C 6 Proteins%2C 582 long SRA reads%2C and 99%25 coverage of the annotated genomic feature by RNAseq alignments%2C including 5 samples with support for all annotated introns;product=proline rich 5 like%2C transcript variant X2;transcript_id=XM_036162596.1;matches_ref_protein=True;valid_ORF=True;extra_copy_number=0
CM058242.1	Liftoff	exon	109399717	109404075	.	-	.	ID=exon-XM_036162596.1-11;Parent=rna-XM_036162596.1;Dbxref=GeneID:72446,GenBank:XM_036162596.1,MGI:MGI:1919696;gbkey=mRNA;gene=Prr5l;product=proline rich 5 like%2C transcript variant X2;transcript_id=XM_036162596.1;extra_copy_number=0
CM058242.1	Liftoff	exon	109416031	109416157	.	-	.	ID=exon-XM_036162596.1-10;Parent=rna-XM_036162596.1;Dbxref=GeneID:72446,GenBank:XM_036162596.1,MGI:MGI:1919696;gbkey=mRNA;gene=Prr5l;product=proline rich 5 like%2C transcript variant X2;transcript_id=XM_036162596.1;extra_copy_number=0
CM058242.1	Liftoff	exon	109421212	109421352	.	-	.	ID=exon-XM_036162596.1-9;Parent=rna-XM_036162596.1;Dbxref=GeneID:72446,GenBank:XM_036162596.1,MGI:MGI:1919696;gbkey=mRNA;gene=Prr5l;product=proline rich 5 like%2C transcript variant X2;transcript_id=XM_036162596.1;extra_copy_number=0
CM058242.1	Liftoff	exon	109427894	109427985	.	-	.	ID=exon-XM_036162596.1-8;Parent=rna-XM_036162596.1;Dbxref=GeneID:72446,GenBank:XM_036162596.1,MGI:MGI:1919696;gbkey=mRNA;gene=Prr5l;product=proline rich 5 like%2C transcript variant X2;transcript_id=XM_036162596.1;extra_copy_number=0
CM058242.1	Liftoff	exon	109433333	109433390	.	-	.	ID=exon-XM_036162596.1-7;Parent=rna-XM_036162596.1;Dbxref=GeneID:72446,GenBank:XM_036162596.1,MGI:MGI:1919696;gbkey=mRNA;gene=Prr5l;product=proline rich 5 like%2C transcript variant X2;transcript_id=XM_036162596.1;extra_copy_number=0
CM058242.1	Liftoff	exon	109445128	109445176	.	-	.	ID=exon-XM_036162596.1-6;Parent=rna-XM_036162596.1;Dbxref=GeneID:72446,GenBank:XM_036162596.1,MGI:MGI:1919696;gbkey=mRNA;gene=Prr5l;product=proline rich 5 like%2C transcript variant X2;transcript_id=XM_036162596.1;extra_copy_number=0
CM058242.1	Liftoff	exon	109457555	109457635	.	-	.	ID=exon-XM_036162596.1-5;Parent=rna-XM_036162596.1;Dbxref=GeneID:72446,GenBank:XM_036162596.1,MGI:MGI:1919696;gbkey=mRNA;gene=Prr5l;product=proline rich 5 like%2C transcript variant X2;transcript_id=XM_036162596.1;extra_copy_number=0
CM058242.1	Liftoff	exon	109458750	109459028	.	-	.	ID=exon-XM_036162596.1-4;Parent=rna-XM_036162596.1;Dbxref=GeneID:72446,GenBank:XM_036162596.1,MGI:MGI:1919696;gbkey=mRNA;gene=Prr5l;product=proline rich 5 like%2C transcript variant X2;transcript_id=XM_036162596.1;extra_copy_number=0
CM058242.1	Liftoff	exon	109514435	109514503	.	-	.	ID=exon-XM_036162596.1-3;Parent=rna-XM_036162596.1;Dbxref=GeneID:72446,GenBank:XM_036162596.1,MGI:MGI:1919696;gbkey=mRNA;gene=Prr5l;product=proline rich 5 like%2C transcript variant X2;transcript_id=XM_036162596.1;extra_copy_number=0
CM058242.1	Liftoff	exon	109517908	109518937	.	-	.	ID=exon-XM_036162596.1-2;Parent=rna-XM_036162596.1;Dbxref=GeneID:72446,GenBank:XM_036162596.1,MGI:MGI:1919696;gbkey=mRNA;gene=Prr5l;product=proline rich 5 like%2C transcript variant X2;transcript_id=XM_036162596.1;extra_copy_number=0
CM058242.1	Liftoff	exon	109569538	109569713	.	-	.	ID=exon-XM_036162596.1-1;Parent=rna-XM_036162596.1;Dbxref=GeneID:72446,GenBank:XM_036162596.1,MGI:MGI:1919696;gbkey=mRNA;gene=Prr5l;product=proline rich 5 like%2C transcript variant X2;transcript_id=XM_036162596.1;extra_copy_number=0
CM058242.1	Liftoff	CDS	109403675	109404075	.	-	.	ID=cds-XP_036018489.1;Parent=rna-XM_036162596.1;Dbxref=GeneID:72446,GenBank:XP_036018489.1,MGI:MGI:1919696;Name=XP_036018489.1;gbkey=CDS;gene=Prr5l;product=proline-rich protein 5-like isoform X2;protein_id=XP_036018489.1;extra_copy_number=0
CM058242.1	Liftoff	CDS	109416031	109416157	.	-	.	ID=cds-XP_036018489.1;Parent=rna-XM_036162596.1;Dbxref=GeneID:72446,GenBank:XP_036018489.1,MGI:MGI:1919696;Name=XP_036018489.1;gbkey=CDS;gene=Prr5l;product=proline-rich protein 5-like isoform X2;protein_id=XP_036018489.1;extra_copy_number=0
CM058242.1	Liftoff	CDS	109421212	109421352	.	-	.	ID=cds-XP_036018489.1;Parent=rna-XM_036162596.1;Dbxref=GeneID:72446,GenBank:XP_036018489.1,MGI:MGI:1919696;Name=XP_036018489.1;gbkey=CDS;gene=Prr5l;product=proline-rich protein 5-like isoform X2;protein_id=XP_036018489.1;extra_copy_number=0
CM058242.1	Liftoff	CDS	109427894	109427985	.	-	.	ID=cds-XP_036018489.1;Parent=rna-XM_036162596.1;Dbxref=GeneID:72446,GenBank:XP_036018489.1,MGI:MGI:1919696;Name=XP_036018489.1;gbkey=CDS;gene=Prr5l;product=proline-rich protein 5-like isoform X2;protein_id=XP_036018489.1;extra_copy_number=0
CM058242.1	Liftoff	CDS	109433333	109433390	.	-	.	ID=cds-XP_036018489.1;Parent=rna-XM_036162596.1;Dbxref=GeneID:72446,GenBank:XP_036018489.1,MGI:MGI:1919696;Name=XP_036018489.1;gbkey=CDS;gene=Prr5l;product=proline-rich protein 5-like isoform X2;protein_id=XP_036018489.1;extra_copy_number=0
CM058242.1	Liftoff	CDS	109445128	109445176	.	-	.	ID=cds-XP_036018489.1;Parent=rna-XM_036162596.1;Dbxref=GeneID:72446,GenBank:XP_036018489.1,MGI:MGI:1919696;Name=XP_036018489.1;gbkey=CDS;gene=Prr5l;product=proline-rich protein 5-like isoform X2;protein_id=XP_036018489.1;extra_copy_number=0
CM058242.1	Liftoff	CDS	109457555	109457635	.	-	.	ID=cds-XP_036018489.1;Parent=rna-XM_036162596.1;Dbxref=GeneID:72446,GenBank:XP_036018489.1,MGI:MGI:1919696;Name=XP_036018489.1;gbkey=CDS;gene=Prr5l;product=proline-rich protein 5-like isoform X2;protein_id=XP_036018489.1;extra_copy_number=0
CM058242.1	Liftoff	CDS	109458750	109459028	.	-	.	ID=cds-XP_036018489.1;Parent=rna-XM_036162596.1;Dbxref=GeneID:72446,GenBank:XP_036018489.1,MGI:MGI:1919696;Name=XP_036018489.1;gbkey=CDS;gene=Prr5l;product=proline-rich protein 5-like isoform X2;protein_id=XP_036018489.1;extra_copy_number=0
CM058242.1	Liftoff	CDS	109514435	109514503	.	-	.	ID=cds-XP_036018489.1;Parent=rna-XM_036162596.1;Dbxref=GeneID:72446,GenBank:XP_036018489.1,MGI:MGI:1919696;Name=XP_036018489.1;gbkey=CDS;gene=Prr5l;product=proline-rich protein 5-like isoform X2;protein_id=XP_036018489.1;extra_copy_number=0
CM058242.1	Liftoff	CDS	109517908	109518014	.	-	.	ID=cds-XP_036018489.1;Parent=rna-XM_036162596.1;Dbxref=GeneID:72446,GenBank:XP_036018489.1,MGI:MGI:1919696;Name=XP_036018489.1;gbkey=CDS;gene=Prr5l;product=proline-rich protein 5-like isoform X2;protein_id=XP_036018489.1;extra_copy_number=0
CM058242.1	Liftoff	mRNA	109399717	109569713	.	-	.	ID=rna-XM_036162597.1;Parent=gene-Prr5l;Dbxref=GeneID:72446,GenBank:XM_036162597.1,MGI:MGI:1919696;Name=XM_036162597.1;gbkey=mRNA;gene=Prr5l;model_evidence=Supporting evidence includes similarity to: 3 mRNAs%2C 1 EST%2C 6 Proteins%2C 582 long SRA reads%2C and 99%25 coverage of the annotated genomic feature by RNAseq alignments%2C including 6 samples with support for all annotated introns;product=proline rich 5 like%2C transcript variant X3;transcript_id=XM_036162597.1;matches_ref_protein=True;valid_ORF=True;extra_copy_number=0
CM058242.1	Liftoff	exon	109399717	109404075	.	-	.	ID=exon-XM_036162597.1-11;Parent=rna-XM_036162597.1;Dbxref=GeneID:72446,GenBank:XM_036162597.1,MGI:MGI:1919696;gbkey=mRNA;gene=Prr5l;product=proline rich 5 like%2C transcript variant X3;transcript_id=XM_036162597.1;extra_copy_number=0
CM058242.1	Liftoff	exon	109416031	109416157	.	-	.	ID=exon-XM_036162597.1-10;Parent=rna-XM_036162597.1;Dbxref=GeneID:72446,GenBank:XM_036162597.1,MGI:MGI:1919696;gbkey=mRNA;gene=Prr5l;product=proline rich 5 like%2C transcript variant X3;transcript_id=XM_036162597.1;extra_copy_number=0
CM058242.1	Liftoff	exon	109421212	109421352	.	-	.	ID=exon-XM_036162597.1-9;Parent=rna-XM_036162597.1;Dbxref=GeneID:72446,GenBank:XM_036162597.1,MGI:MGI:1919696;gbkey=mRNA;gene=Prr5l;product=proline rich 5 like%2C transcript variant X3;transcript_id=XM_036162597.1;extra_copy_number=0
CM058242.1	Liftoff	exon	109427894	109427985	.	-	.	ID=exon-XM_036162597.1-8;Parent=rna-XM_036162597.1;Dbxref=GeneID:72446,GenBank:XM_036162597.1,MGI:MGI:1919696;gbkey=mRNA;gene=Prr5l;product=proline rich 5 like%2C transcript variant X3;transcript_id=XM_036162597.1;extra_copy_number=0
CM058242.1	Liftoff	exon	109433333	109433390	.	-	.	ID=exon-XM_036162597.1-7;Parent=rna-XM_036162597.1;Dbxref=GeneID:72446,GenBank:XM_036162597.1,MGI:MGI:1919696;gbkey=mRNA;gene=Prr5l;product=proline rich 5 like%2C transcript variant X3;transcript_id=XM_036162597.1;extra_copy_number=0
CM058242.1	Liftoff	exon	109445128	109445176	.	-	.	ID=exon-XM_036162597.1-6;Parent=rna-XM_036162597.1;Dbxref=GeneID:72446,GenBank:XM_036162597.1,MGI:MGI:1919696;gbkey=mRNA;gene=Prr5l;product=proline rich 5 like%2C transcript variant X3;transcript_id=XM_036162597.1;extra_copy_number=0
CM058242.1	Liftoff	exon	109457555	109457635	.	-	.	ID=exon-XM_036162597.1-5;Parent=rna-XM_036162597.1;Dbxref=GeneID:72446,GenBank:XM_036162597.1,MGI:MGI:1919696;gbkey=mRNA;gene=Prr5l;product=proline rich 5 like%2C transcript variant X3;transcript_id=XM_036162597.1;extra_copy_number=0
CM058242.1	Liftoff	exon	109458750	109459028	.	-	.	ID=exon-XM_036162597.1-4;Parent=rna-XM_036162597.1;Dbxref=GeneID:72446,GenBank:XM_036162597.1,MGI:MGI:1919696;gbkey=mRNA;gene=Prr5l;product=proline rich 5 like%2C transcript variant X3;transcript_id=XM_036162597.1;extra_copy_number=0
CM058242.1	Liftoff	exon	109514435	109514503	.	-	.	ID=exon-XM_036162597.1-3;Parent=rna-XM_036162597.1;Dbxref=GeneID:72446,GenBank:XM_036162597.1,MGI:MGI:1919696;gbkey=mRNA;gene=Prr5l;product=proline rich 5 like%2C transcript variant X3;transcript_id=XM_036162597.1;extra_copy_number=0
CM058242.1	Liftoff	exon	109517908	109518937	.	-	.	ID=exon-XM_036162597.1-2;Parent=rna-XM_036162597.1;Dbxref=GeneID:72446,GenBank:XM_036162597.1,MGI:MGI:1919696;gbkey=mRNA;gene=Prr5l;product=proline rich 5 like%2C transcript variant X3;transcript_id=XM_036162597.1;extra_copy_number=0
CM058242.1	Liftoff	exon	109569571	109569713	.	-	.	ID=exon-XM_036162597.1-1;Parent=rna-XM_036162597.1;Dbxref=GeneID:72446,GenBank:XM_036162597.1,MGI:MGI:1919696;gbkey=mRNA;gene=Prr5l;product=proline rich 5 like%2C transcript variant X3;transcript_id=XM_036162597.1;extra_copy_number=0
CM058242.1	Liftoff	CDS	109403675	109404075	.	-	.	ID=cds-XP_036018490.1;Parent=rna-XM_036162597.1;Dbxref=GeneID:72446,GenBank:XP_036018490.1,MGI:MGI:1919696;Name=XP_036018490.1;gbkey=CDS;gene=Prr5l;product=proline-rich protein 5-like isoform X2;protein_id=XP_036018490.1;extra_copy_number=0
CM058242.1	Liftoff	CDS	109416031	109416157	.	-	.	ID=cds-XP_036018490.1;Parent=rna-XM_036162597.1;Dbxref=GeneID:72446,GenBank:XP_036018490.1,MGI:MGI:1919696;Name=XP_036018490.1;gbkey=CDS;gene=Prr5l;product=proline-rich protein 5-like isoform X2;protein_id=XP_036018490.1;extra_copy_number=0
CM058242.1	Liftoff	CDS	109421212	109421352	.	-	.	ID=cds-XP_036018490.1;Parent=rna-XM_036162597.1;Dbxref=GeneID:72446,GenBank:XP_036018490.1,MGI:MGI:1919696;Name=XP_036018490.1;gbkey=CDS;gene=Prr5l;product=proline-rich protein 5-like isoform X2;protein_id=XP_036018490.1;extra_copy_number=0
CM058242.1	Liftoff	CDS	109427894	109427985	.	-	.	ID=cds-XP_036018490.1;Parent=rna-XM_036162597.1;Dbxref=GeneID:72446,GenBank:XP_036018490.1,MGI:MGI:1919696;Name=XP_036018490.1;gbkey=CDS;gene=Prr5l;product=proline-rich protein 5-like isoform X2;protein_id=XP_036018490.1;extra_copy_number=0
CM058242.1	Liftoff	CDS	109433333	109433390	.	-	.	ID=cds-XP_036018490.1;Parent=rna-XM_036162597.1;Dbxref=GeneID:72446,GenBank:XP_036018490.1,MGI:MGI:1919696;Name=XP_036018490.1;gbkey=CDS;gene=Prr5l;product=proline-rich protein 5-like isoform X2;protein_id=XP_036018490.1;extra_copy_number=0
CM058242.1	Liftoff	CDS	109445128	109445176	.	-	.	ID=cds-XP_036018490.1;Parent=rna-XM_036162597.1;Dbxref=GeneID:72446,GenBank:XP_036018490.1,MGI:MGI:1919696;Name=XP_036018490.1;gbkey=CDS;gene=Prr5l;product=proline-rich protein 5-like isoform X2;protein_id=XP_036018490.1;extra_copy_number=0
CM058242.1	Liftoff	CDS	109457555	109457635	.	-	.	ID=cds-XP_036018490.1;Parent=rna-XM_036162597.1;Dbxref=GeneID:72446,GenBank:XP_036018490.1,MGI:MGI:1919696;Name=XP_036018490.1;gbkey=CDS;gene=Prr5l;product=proline-rich protein 5-like isoform X2;protein_id=XP_036018490.1;extra_copy_number=0
CM058242.1	Liftoff	CDS	109458750	109459028	.	-	.	ID=cds-XP_036018490.1;Parent=rna-XM_036162597.1;Dbxref=GeneID:72446,GenBank:XP_036018490.1,MGI:MGI:1919696;Name=XP_036018490.1;gbkey=CDS;gene=Prr5l;product=proline-rich protein 5-like isoform X2;protein_id=XP_036018490.1;extra_copy_number=0
CM058242.1	Liftoff	CDS	109514435	109514503	.	-	.	ID=cds-XP_036018490.1;Parent=rna-XM_036162597.1;Dbxref=GeneID:72446,GenBank:XP_036018490.1,MGI:MGI:1919696;Name=XP_036018490.1;gbkey=CDS;gene=Prr5l;product=proline-rich protein 5-like isoform X2;protein_id=XP_036018490.1;extra_copy_number=0
CM058242.1	Liftoff	CDS	109517908	109518014	.	-	.	ID=cds-XP_036018490.1;Parent=rna-XM_036162597.1;Dbxref=GeneID:72446,GenBank:XP_036018490.1,MGI:MGI:1919696;Name=XP_036018490.1;gbkey=CDS;gene=Prr5l;product=proline-rich protein 5-like isoform X2;protein_id=XP_036018490.1;extra_copy_number=0
CM058242.1	Liftoff	mRNA	109399717	109569713	.	-	.	ID=rna-XM_036162598.1;Parent=gene-Prr5l;Dbxref=GeneID:72446,GenBank:XM_036162598.1,MGI:MGI:1919696;Name=XM_036162598.1;gbkey=mRNA;gene=Prr5l;model_evidence=Supporting evidence includes similarity to: 3 mRNAs%2C 6 Proteins%2C 583 long SRA reads%2C and 99%25 coverage of the annotated genomic feature by RNAseq alignments%2C including 5 samples with support for all annotated introns;product=proline rich 5 like%2C transcript variant X4;transcript_id=XM_036162598.1;matches_ref_protein=True;valid_ORF=True;extra_copy_number=0
CM058242.1	Liftoff	exon	109399717	109404075	.	-	.	ID=exon-XM_036162598.1-10;Parent=rna-XM_036162598.1;Dbxref=GeneID:72446,GenBank:XM_036162598.1,MGI:MGI:1919696;gbkey=mRNA;gene=Prr5l;product=proline rich 5 like%2C transcript variant X4;transcript_id=XM_036162598.1;extra_copy_number=0
CM058242.1	Liftoff	exon	109416031	109416157	.	-	.	ID=exon-XM_036162598.1-9;Parent=rna-XM_036162598.1;Dbxref=GeneID:72446,GenBank:XM_036162598.1,MGI:MGI:1919696;gbkey=mRNA;gene=Prr5l;product=proline rich 5 like%2C transcript variant X4;transcript_id=XM_036162598.1;extra_copy_number=0
CM058242.1	Liftoff	exon	109421212	109421352	.	-	.	ID=exon-XM_036162598.1-8;Parent=rna-XM_036162598.1;Dbxref=GeneID:72446,GenBank:XM_036162598.1,MGI:MGI:1919696;gbkey=mRNA;gene=Prr5l;product=proline rich 5 like%2C transcript variant X4;transcript_id=XM_036162598.1;extra_copy_number=0
CM058242.1	Liftoff	exon	109427894	109427985	.	-	.	ID=exon-XM_036162598.1-7;Parent=rna-XM_036162598.1;Dbxref=GeneID:72446,GenBank:XM_036162598.1,MGI:MGI:1919696;gbkey=mRNA;gene=Prr5l;product=proline rich 5 like%2C transcript variant X4;transcript_id=XM_036162598.1;extra_copy_number=0
CM058242.1	Liftoff	exon	109433333	109433390	.	-	.	ID=exon-XM_036162598.1-6;Parent=rna-XM_036162598.1;Dbxref=GeneID:72446,GenBank:XM_036162598.1,MGI:MGI:1919696;gbkey=mRNA;gene=Prr5l;product=proline rich 5 like%2C transcript variant X4;transcript_id=XM_036162598.1;extra_copy_number=0
CM058242.1	Liftoff	exon	109445128	109445176	.	-	.	ID=exon-XM_036162598.1-5;Parent=rna-XM_036162598.1;Dbxref=GeneID:72446,GenBank:XM_036162598.1,MGI:MGI:1919696;gbkey=mRNA;gene=Prr5l;product=proline rich 5 like%2C transcript variant X4;transcript_id=XM_036162598.1;extra_copy_number=0
CM058242.1	Liftoff	exon	109457555	109457635	.	-	.	ID=exon-XM_036162598.1-4;Parent=rna-XM_036162598.1;Dbxref=GeneID:72446,GenBank:XM_036162598.1,MGI:MGI:1919696;gbkey=mRNA;gene=Prr5l;product=proline rich 5 like%2C transcript variant X4;transcript_id=XM_036162598.1;extra_copy_number=0
CM058242.1	Liftoff	exon	109458750	109459028	.	-	.	ID=exon-XM_036162598.1-3;Parent=rna-XM_036162598.1;Dbxref=GeneID:72446,GenBank:XM_036162598.1,MGI:MGI:1919696;gbkey=mRNA;gene=Prr5l;product=proline rich 5 like%2C transcript variant X4;transcript_id=XM_036162598.1;extra_copy_number=0
CM058242.1	Liftoff	exon	109517908	109518937	.	-	.	ID=exon-XM_036162598.1-2;Parent=rna-XM_036162598.1;Dbxref=GeneID:72446,GenBank:XM_036162598.1,MGI:MGI:1919696;gbkey=mRNA;gene=Prr5l;product=proline rich 5 like%2C transcript variant X4;transcript_id=XM_036162598.1;extra_copy_number=0
CM058242.1	Liftoff	exon	109569538	109569713	.	-	.	ID=exon-XM_036162598.1-1;Parent=rna-XM_036162598.1;Dbxref=GeneID:72446,GenBank:XM_036162598.1,MGI:MGI:1919696;gbkey=mRNA;gene=Prr5l;product=proline rich 5 like%2C transcript variant X4;transcript_id=XM_036162598.1;extra_copy_number=0
CM058242.1	Liftoff	CDS	109403675	109404075	.	-	.	ID=cds-XP_036018491.1;Parent=rna-XM_036162598.1;Dbxref=GeneID:72446,GenBank:XP_036018491.1,MGI:MGI:1919696;Name=XP_036018491.1;gbkey=CDS;gene=Prr5l;product=proline-rich protein 5-like isoform X3;protein_id=XP_036018491.1;extra_copy_number=0
CM058242.1	Liftoff	CDS	109416031	109416157	.	-	.	ID=cds-XP_036018491.1;Parent=rna-XM_036162598.1;Dbxref=GeneID:72446,GenBank:XP_036018491.1,MGI:MGI:1919696;Name=XP_036018491.1;gbkey=CDS;gene=Prr5l;product=proline-rich protein 5-like isoform X3;protein_id=XP_036018491.1;extra_copy_number=0
CM058242.1	Liftoff	CDS	109421212	109421352	.	-	.	ID=cds-XP_036018491.1;Parent=rna-XM_036162598.1;Dbxref=GeneID:72446,GenBank:XP_036018491.1,MGI:MGI:1919696;Name=XP_036018491.1;gbkey=CDS;gene=Prr5l;product=proline-rich protein 5-like isoform X3;protein_id=XP_036018491.1;extra_copy_number=0
CM058242.1	Liftoff	CDS	109427894	109427985	.	-	.	ID=cds-XP_036018491.1;Parent=rna-XM_036162598.1;Dbxref=GeneID:72446,GenBank:XP_036018491.1,MGI:MGI:1919696;Name=XP_036018491.1;gbkey=CDS;gene=Prr5l;product=proline-rich protein 5-like isoform X3;protein_id=XP_036018491.1;extra_copy_number=0
CM058242.1	Liftoff	CDS	109433333	109433390	.	-	.	ID=cds-XP_036018491.1;Parent=rna-XM_036162598.1;Dbxref=GeneID:72446,GenBank:XP_036018491.1,MGI:MGI:1919696;Name=XP_036018491.1;gbkey=CDS;gene=Prr5l;product=proline-rich protein 5-like isoform X3;protein_id=XP_036018491.1;extra_copy_number=0
CM058242.1	Liftoff	CDS	109445128	109445176	.	-	.	ID=cds-XP_036018491.1;Parent=rna-XM_036162598.1;Dbxref=GeneID:72446,GenBank:XP_036018491.1,MGI:MGI:1919696;Name=XP_036018491.1;gbkey=CDS;gene=Prr5l;product=proline-rich protein 5-like isoform X3;protein_id=XP_036018491.1;extra_copy_number=0
CM058242.1	Liftoff	CDS	109457555	109457635	.	-	.	ID=cds-XP_036018491.1;Parent=rna-XM_036162598.1;Dbxref=GeneID:72446,GenBank:XP_036018491.1,MGI:MGI:1919696;Name=XP_036018491.1;gbkey=CDS;gene=Prr5l;product=proline-rich protein 5-like isoform X3;protein_id=XP_036018491.1;extra_copy_number=0
CM058242.1	Liftoff	CDS	109458750	109459028	.	-	.	ID=cds-XP_036018491.1;Parent=rna-XM_036162598.1;Dbxref=GeneID:72446,GenBank:XP_036018491.1,MGI:MGI:1919696;Name=XP_036018491.1;gbkey=CDS;gene=Prr5l;product=proline-rich protein 5-like isoform X3;protein_id=XP_036018491.1;extra_copy_number=0
CM058242.1	Liftoff	CDS	109517908	109518014	.	-	.	ID=cds-XP_036018491.1;Parent=rna-XM_036162598.1;Dbxref=GeneID:72446,GenBank:XP_036018491.1,MGI:MGI:1919696;Name=XP_036018491.1;gbkey=CDS;gene=Prr5l;product=proline-rich protein 5-like isoform X3;protein_id=XP_036018491.1;extra_copy_number=0
CM058242.1	Liftoff	mRNA	109399717	109569713	.	-	.	ID=rna-XM_036162599.1;Parent=gene-Prr5l;Dbxref=GeneID:72446,GenBank:XM_036162599.1,MGI:MGI:1919696;Name=XM_036162599.1;gbkey=mRNA;gene=Prr5l;model_evidence=Supporting evidence includes similarity to: 3 mRNAs%2C 6 Proteins%2C 583 long SRA reads%2C and 99%25 coverage of the annotated genomic feature by RNAseq alignments%2C including 3 samples with support for all annotated introns;product=proline rich 5 like%2C transcript variant X6;transcript_id=XM_036162599.1;matches_ref_protein=True;valid_ORF=True;extra_copy_number=0
CM058242.1	Liftoff	exon	109399717	109404075	.	-	.	ID=exon-XM_036162599.1-11;Parent=rna-XM_036162599.1;Dbxref=GeneID:72446,GenBank:XM_036162599.1,MGI:MGI:1919696;gbkey=mRNA;gene=Prr5l;product=proline rich 5 like%2C transcript variant X6;transcript_id=XM_036162599.1;extra_copy_number=0
CM058242.1	Liftoff	exon	109416031	109416157	.	-	.	ID=exon-XM_036162599.1-10;Parent=rna-XM_036162599.1;Dbxref=GeneID:72446,GenBank:XM_036162599.1,MGI:MGI:1919696;gbkey=mRNA;gene=Prr5l;product=proline rich 5 like%2C transcript variant X6;transcript_id=XM_036162599.1;extra_copy_number=0
CM058242.1	Liftoff	exon	109421212	109421352	.	-	.	ID=exon-XM_036162599.1-9;Parent=rna-XM_036162599.1;Dbxref=GeneID:72446,GenBank:XM_036162599.1,MGI:MGI:1919696;gbkey=mRNA;gene=Prr5l;product=proline rich 5 like%2C transcript variant X6;transcript_id=XM_036162599.1;extra_copy_number=0
CM058242.1	Liftoff	exon	109427894	109427985	.	-	.	ID=exon-XM_036162599.1-8;Parent=rna-XM_036162599.1;Dbxref=GeneID:72446,GenBank:XM_036162599.1,MGI:MGI:1919696;gbkey=mRNA;gene=Prr5l;product=proline rich 5 like%2C transcript variant X6;transcript_id=XM_036162599.1;extra_copy_number=0
CM058242.1	Liftoff	exon	109433333	109433390	.	-	.	ID=exon-XM_036162599.1-7;Parent=rna-XM_036162599.1;Dbxref=GeneID:72446,GenBank:XM_036162599.1,MGI:MGI:1919696;gbkey=mRNA;gene=Prr5l;product=proline rich 5 like%2C transcript variant X6;transcript_id=XM_036162599.1;extra_copy_number=0
CM058242.1	Liftoff	exon	109445128	109445176	.	-	.	ID=exon-XM_036162599.1-6;Parent=rna-XM_036162599.1;Dbxref=GeneID:72446,GenBank:XM_036162599.1,MGI:MGI:1919696;gbkey=mRNA;gene=Prr5l;product=proline rich 5 like%2C transcript variant X6;transcript_id=XM_036162599.1;extra_copy_number=0
CM058242.1	Liftoff	exon	109457555	109457635	.	-	.	ID=exon-XM_036162599.1-5;Parent=rna-XM_036162599.1;Dbxref=GeneID:72446,GenBank:XM_036162599.1,MGI:MGI:1919696;gbkey=mRNA;gene=Prr5l;product=proline rich 5 like%2C transcript variant X6;transcript_id=XM_036162599.1;extra_copy_number=0
CM058242.1	Liftoff	exon	109458750	109459028	.	-	.	ID=exon-XM_036162599.1-4;Parent=rna-XM_036162599.1;Dbxref=GeneID:72446,GenBank:XM_036162599.1,MGI:MGI:1919696;gbkey=mRNA;gene=Prr5l;product=proline rich 5 like%2C transcript variant X6;transcript_id=XM_036162599.1;extra_copy_number=0
CM058242.1	Liftoff	exon	109514307	109514503	.	-	.	ID=exon-XM_036162599.1-3;Parent=rna-XM_036162599.1;Dbxref=GeneID:72446,GenBank:XM_036162599.1,MGI:MGI:1919696;gbkey=mRNA;gene=Prr5l;product=proline rich 5 like%2C transcript variant X6;transcript_id=XM_036162599.1;extra_copy_number=0
CM058242.1	Liftoff	exon	109517908	109518937	.	-	.	ID=exon-XM_036162599.1-2;Parent=rna-XM_036162599.1;Dbxref=GeneID:72446,GenBank:XM_036162599.1,MGI:MGI:1919696;gbkey=mRNA;gene=Prr5l;product=proline rich 5 like%2C transcript variant X6;transcript_id=XM_036162599.1;extra_copy_number=0
CM058242.1	Liftoff	exon	109569538	109569713	.	-	.	ID=exon-XM_036162599.1-1;Parent=rna-XM_036162599.1;Dbxref=GeneID:72446,GenBank:XM_036162599.1,MGI:MGI:1919696;gbkey=mRNA;gene=Prr5l;product=proline rich 5 like%2C transcript variant X6;transcript_id=XM_036162599.1;extra_copy_number=0
CM058242.1	Liftoff	CDS	109403675	109404075	.	-	.	ID=cds-XP_036018492.1;Parent=rna-XM_036162599.1;Dbxref=GeneID:72446,GenBank:XP_036018492.1,MGI:MGI:1919696;Name=XP_036018492.1;gbkey=CDS;gene=Prr5l;product=proline-rich protein 5-like isoform X5;protein_id=XP_036018492.1;extra_copy_number=0
CM058242.1	Liftoff	CDS	109416031	109416157	.	-	.	ID=cds-XP_036018492.1;Parent=rna-XM_036162599.1;Dbxref=GeneID:72446,GenBank:XP_036018492.1,MGI:MGI:1919696;Name=XP_036018492.1;gbkey=CDS;gene=Prr5l;product=proline-rich protein 5-like isoform X5;protein_id=XP_036018492.1;extra_copy_number=0
CM058242.1	Liftoff	CDS	109421212	109421352	.	-	.	ID=cds-XP_036018492.1;Parent=rna-XM_036162599.1;Dbxref=GeneID:72446,GenBank:XP_036018492.1,MGI:MGI:1919696;Name=XP_036018492.1;gbkey=CDS;gene=Prr5l;product=proline-rich protein 5-like isoform X5;protein_id=XP_036018492.1;extra_copy_number=0
CM058242.1	Liftoff	CDS	109427894	109427985	.	-	.	ID=cds-XP_036018492.1;Parent=rna-XM_036162599.1;Dbxref=GeneID:72446,GenBank:XP_036018492.1,MGI:MGI:1919696;Name=XP_036018492.1;gbkey=CDS;gene=Prr5l;product=proline-rich protein 5-like isoform X5;protein_id=XP_036018492.1;extra_copy_number=0
CM058242.1	Liftoff	CDS	109433333	109433390	.	-	.	ID=cds-XP_036018492.1;Parent=rna-XM_036162599.1;Dbxref=GeneID:72446,GenBank:XP_036018492.1,MGI:MGI:1919696;Name=XP_036018492.1;gbkey=CDS;gene=Prr5l;product=proline-rich protein 5-like isoform X5;protein_id=XP_036018492.1;extra_copy_number=0
CM058242.1	Liftoff	CDS	109445128	109445176	.	-	.	ID=cds-XP_036018492.1;Parent=rna-XM_036162599.1;Dbxref=GeneID:72446,GenBank:XP_036018492.1,MGI:MGI:1919696;Name=XP_036018492.1;gbkey=CDS;gene=Prr5l;product=proline-rich protein 5-like isoform X5;protein_id=XP_036018492.1;extra_copy_number=0
CM058242.1	Liftoff	CDS	109457555	109457635	.	-	.	ID=cds-XP_036018492.1;Parent=rna-XM_036162599.1;Dbxref=GeneID:72446,GenBank:XP_036018492.1,MGI:MGI:1919696;Name=XP_036018492.1;gbkey=CDS;gene=Prr5l;product=proline-rich protein 5-like isoform X5;protein_id=XP_036018492.1;extra_copy_number=0
CM058242.1	Liftoff	CDS	109458750	109458913	.	-	.	ID=cds-XP_036018492.1;Parent=rna-XM_036162599.1;Dbxref=GeneID:72446,GenBank:XP_036018492.1,MGI:MGI:1919696;Name=XP_036018492.1;gbkey=CDS;gene=Prr5l;product=proline-rich protein 5-like isoform X5;protein_id=XP_036018492.1;extra_copy_number=0
CM058242.1	Liftoff	mRNA	109399717	109517430	.	-	.	ID=rna-XM_036162600.1;Parent=gene-Prr5l;Dbxref=GeneID:72446,GenBank:XM_036162600.1,MGI:MGI:1919696;Name=XM_036162600.1;gbkey=mRNA;gene=Prr5l;model_evidence=Supporting evidence includes similarity to: 3 mRNAs%2C 6 Proteins%2C 583 long SRA reads%2C and 99%25 coverage of the annotated genomic feature by RNAseq alignments%2C including 4 samples with support for all annotated introns;product=proline rich 5 like%2C transcript variant X8;transcript_id=XM_036162600.1;matches_ref_protein=True;valid_ORF=True;extra_copy_number=0
CM058242.1	Liftoff	exon	109399717	109404075	.	-	.	ID=exon-XM_036162600.1-9;Parent=rna-XM_036162600.1;Dbxref=GeneID:72446,GenBank:XM_036162600.1,MGI:MGI:1919696;gbkey=mRNA;gene=Prr5l;product=proline rich 5 like%2C transcript variant X8;transcript_id=XM_036162600.1;extra_copy_number=0
CM058242.1	Liftoff	exon	109416031	109416157	.	-	.	ID=exon-XM_036162600.1-8;Parent=rna-XM_036162600.1;Dbxref=GeneID:72446,GenBank:XM_036162600.1,MGI:MGI:1919696;gbkey=mRNA;gene=Prr5l;product=proline rich 5 like%2C transcript variant X8;transcript_id=XM_036162600.1;extra_copy_number=0
CM058242.1	Liftoff	exon	109421212	109421352	.	-	.	ID=exon-XM_036162600.1-7;Parent=rna-XM_036162600.1;Dbxref=GeneID:72446,GenBank:XM_036162600.1,MGI:MGI:1919696;gbkey=mRNA;gene=Prr5l;product=proline rich 5 like%2C transcript variant X8;transcript_id=XM_036162600.1;extra_copy_number=0
CM058242.1	Liftoff	exon	109427894	109427985	.	-	.	ID=exon-XM_036162600.1-6;Parent=rna-XM_036162600.1;Dbxref=GeneID:72446,GenBank:XM_036162600.1,MGI:MGI:1919696;gbkey=mRNA;gene=Prr5l;product=proline rich 5 like%2C transcript variant X8;transcript_id=XM_036162600.1;extra_copy_number=0
CM058242.1	Liftoff	exon	109433333	109433390	.	-	.	ID=exon-XM_036162600.1-5;Parent=rna-XM_036162600.1;Dbxref=GeneID:72446,GenBank:XM_036162600.1,MGI:MGI:1919696;gbkey=mRNA;gene=Prr5l;product=proline rich 5 like%2C transcript variant X8;transcript_id=XM_036162600.1;extra_copy_number=0
CM058242.1	Liftoff	exon	109445128	109445176	.	-	.	ID=exon-XM_036162600.1-4;Parent=rna-XM_036162600.1;Dbxref=GeneID:72446,GenBank:XM_036162600.1,MGI:MGI:1919696;gbkey=mRNA;gene=Prr5l;product=proline rich 5 like%2C transcript variant X8;transcript_id=XM_036162600.1;extra_copy_number=0
CM058242.1	Liftoff	exon	109457555	109457635	.	-	.	ID=exon-XM_036162600.1-3;Parent=rna-XM_036162600.1;Dbxref=GeneID:72446,GenBank:XM_036162600.1,MGI:MGI:1919696;gbkey=mRNA;gene=Prr5l;product=proline rich 5 like%2C transcript variant X8;transcript_id=XM_036162600.1;extra_copy_number=0
CM058242.1	Liftoff	exon	109458750	109459028	.	-	.	ID=exon-XM_036162600.1-2;Parent=rna-XM_036162600.1;Dbxref=GeneID:72446,GenBank:XM_036162600.1,MGI:MGI:1919696;gbkey=mRNA;gene=Prr5l;product=proline rich 5 like%2C transcript variant X8;transcript_id=XM_036162600.1;extra_copy_number=0
CM058242.1	Liftoff	exon	109517111	109517430	.	-	.	ID=exon-XM_036162600.1-1;Parent=rna-XM_036162600.1;Dbxref=GeneID:72446,GenBank:XM_036162600.1,MGI:MGI:1919696;gbkey=mRNA;gene=Prr5l;product=proline rich 5 like%2C transcript variant X8;transcript_id=XM_036162600.1;extra_copy_number=0
CM058242.1	Liftoff	CDS	109403675	109404075	.	-	.	ID=cds-XP_036018493.1;Parent=rna-XM_036162600.1;Dbxref=GeneID:72446,GenBank:XP_036018493.1,MGI:MGI:1919696;Name=XP_036018493.1;gbkey=CDS;gene=Prr5l;product=proline-rich protein 5-like isoform X5;protein_id=XP_036018493.1;extra_copy_number=0
CM058242.1	Liftoff	CDS	109416031	109416157	.	-	.	ID=cds-XP_036018493.1;Parent=rna-XM_036162600.1;Dbxref=GeneID:72446,GenBank:XP_036018493.1,MGI:MGI:1919696;Name=XP_036018493.1;gbkey=CDS;gene=Prr5l;product=proline-rich protein 5-like isoform X5;protein_id=XP_036018493.1;extra_copy_number=0
CM058242.1	Liftoff	CDS	109421212	109421352	.	-	.	ID=cds-XP_036018493.1;Parent=rna-XM_036162600.1;Dbxref=GeneID:72446,GenBank:XP_036018493.1,MGI:MGI:1919696;Name=XP_036018493.1;gbkey=CDS;gene=Prr5l;product=proline-rich protein 5-like isoform X5;protein_id=XP_036018493.1;extra_copy_number=0
CM058242.1	Liftoff	CDS	109427894	109427985	.	-	.	ID=cds-XP_036018493.1;Parent=rna-XM_036162600.1;Dbxref=GeneID:72446,GenBank:XP_036018493.1,MGI:MGI:1919696;Name=XP_036018493.1;gbkey=CDS;gene=Prr5l;product=proline-rich protein 5-like isoform X5;protein_id=XP_036018493.1;extra_copy_number=0
CM058242.1	Liftoff	CDS	109433333	109433390	.	-	.	ID=cds-XP_036018493.1;Parent=rna-XM_036162600.1;Dbxref=GeneID:72446,GenBank:XP_036018493.1,MGI:MGI:1919696;Name=XP_036018493.1;gbkey=CDS;gene=Prr5l;product=proline-rich protein 5-like isoform X5;protein_id=XP_036018493.1;extra_copy_number=0
CM058242.1	Liftoff	CDS	109445128	109445176	.	-	.	ID=cds-XP_036018493.1;Parent=rna-XM_036162600.1;Dbxref=GeneID:72446,GenBank:XP_036018493.1,MGI:MGI:1919696;Name=XP_036018493.1;gbkey=CDS;gene=Prr5l;product=proline-rich protein 5-like isoform X5;protein_id=XP_036018493.1;extra_copy_number=0
CM058242.1	Liftoff	CDS	109457555	109457635	.	-	.	ID=cds-XP_036018493.1;Parent=rna-XM_036162600.1;Dbxref=GeneID:72446,GenBank:XP_036018493.1,MGI:MGI:1919696;Name=XP_036018493.1;gbkey=CDS;gene=Prr5l;product=proline-rich protein 5-like isoform X5;protein_id=XP_036018493.1;extra_copy_number=0
CM058242.1	Liftoff	CDS	109458750	109458913	.	-	.	ID=cds-XP_036018493.1;Parent=rna-XM_036162600.1;Dbxref=GeneID:72446,GenBank:XP_036018493.1,MGI:MGI:1919696;Name=XP_036018493.1;gbkey=CDS;gene=Prr5l;product=proline-rich protein 5-like isoform X5;protein_id=XP_036018493.1;extra_copy_number=0
CM058242.1	Liftoff	mRNA	109400880	109484677	.	-	.	ID=rna-XM_006500240.5;Parent=gene-Prr5l;Dbxref=GeneID:72446,GenBank:XM_006500240.5,MGI:MGI:1919696;Name=XM_006500240.5;gbkey=mRNA;gene=Prr5l;model_evidence=Supporting evidence includes similarity to: 3 mRNAs%2C 1 EST%2C 6 Proteins%2C 585 long SRA reads%2C and 99%25 coverage of the annotated genomic feature by RNAseq alignments%2C including 24 samples with support for all annotated introns;product=proline rich 5 like%2C transcript variant X7;transcript_id=XM_006500240.5;matches_ref_protein=True;valid_ORF=True;extra_copy_number=0
CM058242.1	Liftoff	exon	109400880	109404075	.	-	.	ID=exon-XM_006500240.5-9;Parent=rna-XM_006500240.5;Dbxref=GeneID:72446,GenBank:XM_006500240.5,MGI:MGI:1919696;gbkey=mRNA;gene=Prr5l;product=proline rich 5 like%2C transcript variant X7;transcript_id=XM_006500240.5;extra_copy_number=0
CM058242.1	Liftoff	exon	109416031	109416157	.	-	.	ID=exon-XM_006500240.5-8;Parent=rna-XM_006500240.5;Dbxref=GeneID:72446,GenBank:XM_006500240.5,MGI:MGI:1919696;gbkey=mRNA;gene=Prr5l;product=proline rich 5 like%2C transcript variant X7;transcript_id=XM_006500240.5;extra_copy_number=0
CM058242.1	Liftoff	exon	109421212	109421352	.	-	.	ID=exon-XM_006500240.5-7;Parent=rna-XM_006500240.5;Dbxref=GeneID:72446,GenBank:XM_006500240.5,MGI:MGI:1919696;gbkey=mRNA;gene=Prr5l;product=proline rich 5 like%2C transcript variant X7;transcript_id=XM_006500240.5;extra_copy_number=0
CM058242.1	Liftoff	exon	109427894	109427985	.	-	.	ID=exon-XM_006500240.5-6;Parent=rna-XM_006500240.5;Dbxref=GeneID:72446,GenBank:XM_006500240.5,MGI:MGI:1919696;gbkey=mRNA;gene=Prr5l;product=proline rich 5 like%2C transcript variant X7;transcript_id=XM_006500240.5;extra_copy_number=0
CM058242.1	Liftoff	exon	109433333	109433390	.	-	.	ID=exon-XM_006500240.5-5;Parent=rna-XM_006500240.5;Dbxref=GeneID:72446,GenBank:XM_006500240.5,MGI:MGI:1919696;gbkey=mRNA;gene=Prr5l;product=proline rich 5 like%2C transcript variant X7;transcript_id=XM_006500240.5;extra_copy_number=0
CM058242.1	Liftoff	exon	109445128	109445176	.	-	.	ID=exon-XM_006500240.5-4;Parent=rna-XM_006500240.5;Dbxref=GeneID:72446,GenBank:XM_006500240.5,MGI:MGI:1919696;gbkey=mRNA;gene=Prr5l;product=proline rich 5 like%2C transcript variant X7;transcript_id=XM_006500240.5;extra_copy_number=0
CM058242.1	Liftoff	exon	109457555	109457635	.	-	.	ID=exon-XM_006500240.5-3;Parent=rna-XM_006500240.5;Dbxref=GeneID:72446,GenBank:XM_006500240.5,MGI:MGI:1919696;gbkey=mRNA;gene=Prr5l;product=proline rich 5 like%2C transcript variant X7;transcript_id=XM_006500240.5;extra_copy_number=0
CM058242.1	Liftoff	exon	109458750	109459028	.	-	.	ID=exon-XM_006500240.5-2;Parent=rna-XM_006500240.5;Dbxref=GeneID:72446,GenBank:XM_006500240.5,MGI:MGI:1919696;gbkey=mRNA;gene=Prr5l;product=proline rich 5 like%2C transcript variant X7;transcript_id=XM_006500240.5;extra_copy_number=0
CM058242.1	Liftoff	exon	109484570	109484677	.	-	.	ID=exon-XM_006500240.5-1;Parent=rna-XM_006500240.5;Dbxref=GeneID:72446,GenBank:XM_006500240.5,MGI:MGI:1919696;gbkey=mRNA;gene=Prr5l;product=proline rich 5 like%2C transcript variant X7;transcript_id=XM_006500240.5;extra_copy_number=0
CM058242.1	Liftoff	CDS	109403675	109404075	.	-	.	ID=cds-XP_006500303.1;Parent=rna-XM_006500240.5;Dbxref=GeneID:72446,GenBank:XP_006500303.1,MGI:MGI:1919696;Name=XP_006500303.1;gbkey=CDS;gene=Prr5l;product=proline-rich protein 5-like isoform X5;protein_id=XP_006500303.1;extra_copy_number=0
CM058242.1	Liftoff	CDS	109416031	109416157	.	-	.	ID=cds-XP_006500303.1;Parent=rna-XM_006500240.5;Dbxref=GeneID:72446,GenBank:XP_006500303.1,MGI:MGI:1919696;Name=XP_006500303.1;gbkey=CDS;gene=Prr5l;product=proline-rich protein 5-like isoform X5;protein_id=XP_006500303.1;extra_copy_number=0
CM058242.1	Liftoff	CDS	109421212	109421352	.	-	.	ID=cds-XP_006500303.1;Parent=rna-XM_006500240.5;Dbxref=GeneID:72446,GenBank:XP_006500303.1,MGI:MGI:1919696;Name=XP_006500303.1;gbkey=CDS;gene=Prr5l;product=proline-rich protein 5-like isoform X5;protein_id=XP_006500303.1;extra_copy_number=0
CM058242.1	Liftoff	CDS	109427894	109427985	.	-	.	ID=cds-XP_006500303.1;Parent=rna-XM_006500240.5;Dbxref=GeneID:72446,GenBank:XP_006500303.1,MGI:MGI:1919696;Name=XP_006500303.1;gbkey=CDS;gene=Prr5l;product=proline-rich protein 5-like isoform X5;protein_id=XP_006500303.1;extra_copy_number=0
CM058242.1	Liftoff	CDS	109433333	109433390	.	-	.	ID=cds-XP_006500303.1;Parent=rna-XM_006500240.5;Dbxref=GeneID:72446,GenBank:XP_006500303.1,MGI:MGI:1919696;Name=XP_006500303.1;gbkey=CDS;gene=Prr5l;product=proline-rich protein 5-like isoform X5;protein_id=XP_006500303.1;extra_copy_number=0
CM058242.1	Liftoff	CDS	109445128	109445176	.	-	.	ID=cds-XP_006500303.1;Parent=rna-XM_006500240.5;Dbxref=GeneID:72446,GenBank:XP_006500303.1,MGI:MGI:1919696;Name=XP_006500303.1;gbkey=CDS;gene=Prr5l;product=proline-rich protein 5-like isoform X5;protein_id=XP_006500303.1;extra_copy_number=0
CM058242.1	Liftoff	CDS	109457555	109457635	.	-	.	ID=cds-XP_006500303.1;Parent=rna-XM_006500240.5;Dbxref=GeneID:72446,GenBank:XP_006500303.1,MGI:MGI:1919696;Name=XP_006500303.1;gbkey=CDS;gene=Prr5l;product=proline-rich protein 5-like isoform X5;protein_id=XP_006500303.1;extra_copy_number=0
CM058242.1	Liftoff	CDS	109458750	109458913	.	-	.	ID=cds-XP_006500303.1;Parent=rna-XM_006500240.5;Dbxref=GeneID:72446,GenBank:XP_006500303.1,MGI:MGI:1919696;Name=XP_006500303.1;gbkey=CDS;gene=Prr5l;product=proline-rich protein 5-like isoform X5;protein_id=XP_006500303.1;extra_copy_number=0
CM058242.1	Liftoff	mRNA	109400894	109484333	.	-	.	ID=rna-NM_001083810.2;Parent=gene-Prr5l;Dbxref=GeneID:72446,GenBank:NM_001083810.2,MGI:MGI:1919696;Name=NM_001083810.2;gbkey=mRNA;gene=Prr5l;product=proline rich 5 like%2C transcript variant 1;transcript_id=NM_001083810.2;matches_ref_protein=True;valid_ORF=True;extra_copy_number=0
CM058242.1	Liftoff	exon	109400894	109404075	.	-	.	ID=exon-NM_001083810.2-9;Parent=rna-NM_001083810.2;Dbxref=GeneID:72446,GenBank:NM_001083810.2,MGI:MGI:1919696;gbkey=mRNA;gene=Prr5l;product=proline rich 5 like%2C transcript variant 1;transcript_id=NM_001083810.2;extra_copy_number=0
CM058242.1	Liftoff	exon	109416031	109416157	.	-	.	ID=exon-NM_001083810.2-8;Parent=rna-NM_001083810.2;Dbxref=GeneID:72446,GenBank:NM_001083810.2,MGI:MGI:1919696;gbkey=mRNA;gene=Prr5l;product=proline rich 5 like%2C transcript variant 1;transcript_id=NM_001083810.2;extra_copy_number=0
CM058242.1	Liftoff	exon	109421212	109421352	.	-	.	ID=exon-NM_001083810.2-7;Parent=rna-NM_001083810.2;Dbxref=GeneID:72446,GenBank:NM_001083810.2,MGI:MGI:1919696;gbkey=mRNA;gene=Prr5l;product=proline rich 5 like%2C transcript variant 1;transcript_id=NM_001083810.2;extra_copy_number=0
CM058242.1	Liftoff	exon	109427894	109427985	.	-	.	ID=exon-NM_001083810.2-6;Parent=rna-NM_001083810.2;Dbxref=GeneID:72446,GenBank:NM_001083810.2,MGI:MGI:1919696;gbkey=mRNA;gene=Prr5l;product=proline rich 5 like%2C transcript variant 1;transcript_id=NM_001083810.2;extra_copy_number=0
CM058242.1	Liftoff	exon	109433333	109433390	.	-	.	ID=exon-NM_001083810.2-5;Parent=rna-NM_001083810.2;Dbxref=GeneID:72446,GenBank:NM_001083810.2,MGI:MGI:1919696;gbkey=mRNA;gene=Prr5l;product=proline rich 5 like%2C transcript variant 1;transcript_id=NM_001083810.2;extra_copy_number=0
CM058242.1	Liftoff	exon	109445128	109445176	.	-	.	ID=exon-NM_001083810.2-4;Parent=rna-NM_001083810.2;Dbxref=GeneID:72446,GenBank:NM_001083810.2,MGI:MGI:1919696;gbkey=mRNA;gene=Prr5l;product=proline rich 5 like%2C transcript variant 1;transcript_id=NM_001083810.2;extra_copy_number=0
CM058242.1	Liftoff	exon	109457555	109457635	.	-	.	ID=exon-NM_001083810.2-3;Parent=rna-NM_001083810.2;Dbxref=GeneID:72446,GenBank:NM_001083810.2,MGI:MGI:1919696;gbkey=mRNA;gene=Prr5l;product=proline rich 5 like%2C transcript variant 1;transcript_id=NM_001083810.2;extra_copy_number=0
CM058242.1	Liftoff	exon	109458750	109459028	.	-	.	ID=exon-NM_001083810.2-2;Parent=rna-NM_001083810.2;Dbxref=GeneID:72446,GenBank:NM_001083810.2,MGI:MGI:1919696;gbkey=mRNA;gene=Prr5l;product=proline rich 5 like%2C transcript variant 1;transcript_id=NM_001083810.2;extra_copy_number=0
CM058242.1	Liftoff	exon	109484047	109484333	.	-	.	ID=exon-NM_001083810.2-1;Parent=rna-NM_001083810.2;Dbxref=GeneID:72446,GenBank:NM_001083810.2,MGI:MGI:1919696;gbkey=mRNA;gene=Prr5l;product=proline rich 5 like%2C transcript variant 1;transcript_id=NM_001083810.2;extra_copy_number=0
CM058242.1	Liftoff	CDS	109403675	109404075	.	-	.	ID=cds-NP_001077279.1;Parent=rna-NM_001083810.2;Dbxref=CCDS:CCDS38186.1,GeneID:72446,GenBank:NP_001077279.1,MGI:MGI:1919696;Name=NP_001077279.1;gbkey=CDS;gene=Prr5l;product=proline-rich protein 5-like;protein_id=NP_001077279.1;extra_copy_number=0
CM058242.1	Liftoff	CDS	109416031	109416157	.	-	.	ID=cds-NP_001077279.1;Parent=rna-NM_001083810.2;Dbxref=CCDS:CCDS38186.1,GeneID:72446,GenBank:NP_001077279.1,MGI:MGI:1919696;Name=NP_001077279.1;gbkey=CDS;gene=Prr5l;product=proline-rich protein 5-like;protein_id=NP_001077279.1;extra_copy_number=0
CM058242.1	Liftoff	CDS	109421212	109421352	.	-	.	ID=cds-NP_001077279.1;Parent=rna-NM_001083810.2;Dbxref=CCDS:CCDS38186.1,GeneID:72446,GenBank:NP_001077279.1,MGI:MGI:1919696;Name=NP_001077279.1;gbkey=CDS;gene=Prr5l;product=proline-rich protein 5-like;protein_id=NP_001077279.1;extra_copy_number=0
CM058242.1	Liftoff	CDS	109427894	109427985	.	-	.	ID=cds-NP_001077279.1;Parent=rna-NM_001083810.2;Dbxref=CCDS:CCDS38186.1,GeneID:72446,GenBank:NP_001077279.1,MGI:MGI:1919696;Name=NP_001077279.1;gbkey=CDS;gene=Prr5l;product=proline-rich protein 5-like;protein_id=NP_001077279.1;extra_copy_number=0
CM058242.1	Liftoff	CDS	109433333	109433390	.	-	.	ID=cds-NP_001077279.1;Parent=rna-NM_001083810.2;Dbxref=CCDS:CCDS38186.1,GeneID:72446,GenBank:NP_001077279.1,MGI:MGI:1919696;Name=NP_001077279.1;gbkey=CDS;gene=Prr5l;product=proline-rich protein 5-like;protein_id=NP_001077279.1;extra_copy_number=0
CM058242.1	Liftoff	CDS	109445128	109445176	.	-	.	ID=cds-NP_001077279.1;Parent=rna-NM_001083810.2;Dbxref=CCDS:CCDS38186.1,GeneID:72446,GenBank:NP_001077279.1,MGI:MGI:1919696;Name=NP_001077279.1;gbkey=CDS;gene=Prr5l;product=proline-rich protein 5-like;protein_id=NP_001077279.1;extra_copy_number=0
CM058242.1	Liftoff	CDS	109457555	109457635	.	-	.	ID=cds-NP_001077279.1;Parent=rna-NM_001083810.2;Dbxref=CCDS:CCDS38186.1,GeneID:72446,GenBank:NP_001077279.1,MGI:MGI:1919696;Name=NP_001077279.1;gbkey=CDS;gene=Prr5l;product=proline-rich protein 5-like;protein_id=NP_001077279.1;extra_copy_number=0
CM058242.1	Liftoff	CDS	109458750	109458913	.	-	.	ID=cds-NP_001077279.1;Parent=rna-NM_001083810.2;Dbxref=CCDS:CCDS38186.1,GeneID:72446,GenBank:NP_001077279.1,MGI:MGI:1919696;Name=NP_001077279.1;gbkey=CDS;gene=Prr5l;product=proline-rich protein 5-like;protein_id=NP_001077279.1;extra_copy_number=0
CM058242.1	Liftoff	mRNA	109400894	109525617	.	-	.	ID=rna-NM_001110849.1;Parent=gene-Prr5l;Dbxref=GeneID:72446,GenBank:NM_001110849.1,MGI:MGI:1919696;Name=NM_001110849.1;gbkey=mRNA;gene=Prr5l;product=proline rich 5 like%2C transcript variant 3;transcript_id=NM_001110849.1;matches_ref_protein=True;valid_ORF=True;extra_copy_number=0
CM058242.1	Liftoff	exon	109400894	109404075	.	-	.	ID=exon-NM_001110849.1-10;Parent=rna-NM_001110849.1;Dbxref=GeneID:72446,GenBank:NM_001110849.1,MGI:MGI:1919696;gbkey=mRNA;gene=Prr5l;product=proline rich 5 like%2C transcript variant 3;transcript_id=NM_001110849.1;extra_copy_number=0
CM058242.1	Liftoff	exon	109416031	109416157	.	-	.	ID=exon-NM_001110849.1-9;Parent=rna-NM_001110849.1;Dbxref=GeneID:72446,GenBank:NM_001110849.1,MGI:MGI:1919696;gbkey=mRNA;gene=Prr5l;product=proline rich 5 like%2C transcript variant 3;transcript_id=NM_001110849.1;extra_copy_number=0
CM058242.1	Liftoff	exon	109421212	109421352	.	-	.	ID=exon-NM_001110849.1-8;Parent=rna-NM_001110849.1;Dbxref=GeneID:72446,GenBank:NM_001110849.1,MGI:MGI:1919696;gbkey=mRNA;gene=Prr5l;product=proline rich 5 like%2C transcript variant 3;transcript_id=NM_001110849.1;extra_copy_number=0
CM058242.1	Liftoff	exon	109427894	109427985	.	-	.	ID=exon-NM_001110849.1-7;Parent=rna-NM_001110849.1;Dbxref=GeneID:72446,GenBank:NM_001110849.1,MGI:MGI:1919696;gbkey=mRNA;gene=Prr5l;product=proline rich 5 like%2C transcript variant 3;transcript_id=NM_001110849.1;extra_copy_number=0
CM058242.1	Liftoff	exon	109433333	109433390	.	-	.	ID=exon-NM_001110849.1-6;Parent=rna-NM_001110849.1;Dbxref=GeneID:72446,GenBank:NM_001110849.1,MGI:MGI:1919696;gbkey=mRNA;gene=Prr5l;product=proline rich 5 like%2C transcript variant 3;transcript_id=NM_001110849.1;extra_copy_number=0
CM058242.1	Liftoff	exon	109445128	109445176	.	-	.	ID=exon-NM_001110849.1-5;Parent=rna-NM_001110849.1;Dbxref=GeneID:72446,GenBank:NM_001110849.1,MGI:MGI:1919696;gbkey=mRNA;gene=Prr5l;product=proline rich 5 like%2C transcript variant 3;transcript_id=NM_001110849.1;extra_copy_number=0
CM058242.1	Liftoff	exon	109457555	109457635	.	-	.	ID=exon-NM_001110849.1-4;Parent=rna-NM_001110849.1;Dbxref=GeneID:72446,GenBank:NM_001110849.1,MGI:MGI:1919696;gbkey=mRNA;gene=Prr5l;product=proline rich 5 like%2C transcript variant 3;transcript_id=NM_001110849.1;extra_copy_number=0
CM058242.1	Liftoff	exon	109458750	109459028	.	-	.	ID=exon-NM_001110849.1-3;Parent=rna-NM_001110849.1;Dbxref=GeneID:72446,GenBank:NM_001110849.1,MGI:MGI:1919696;gbkey=mRNA;gene=Prr5l;product=proline rich 5 like%2C transcript variant 3;transcript_id=NM_001110849.1;extra_copy_number=0
CM058242.1	Liftoff	exon	109524821	109524908	.	-	.	ID=exon-NM_001110849.1-2;Parent=rna-NM_001110849.1;Dbxref=GeneID:72446,GenBank:NM_001110849.1,MGI:MGI:1919696;gbkey=mRNA;gene=Prr5l;product=proline rich 5 like%2C transcript variant 3;transcript_id=NM_001110849.1;extra_copy_number=0
CM058242.1	Liftoff	exon	109525556	109525617	.	-	.	ID=exon-NM_001110849.1-1;Parent=rna-NM_001110849.1;Dbxref=GeneID:72446,GenBank:NM_001110849.1,MGI:MGI:1919696;gbkey=mRNA;gene=Prr5l;product=proline rich 5 like%2C transcript variant 3;transcript_id=NM_001110849.1;extra_copy_number=0
CM058242.1	Liftoff	CDS	109403675	109404075	.	-	.	ID=cds-NP_001104319.1;Parent=rna-NM_001110849.1;Dbxref=CCDS:CCDS38186.1,GeneID:72446,GenBank:NP_001104319.1,MGI:MGI:1919696;Name=NP_001104319.1;gbkey=CDS;gene=Prr5l;product=proline-rich protein 5-like;protein_id=NP_001104319.1;extra_copy_number=0
CM058242.1	Liftoff	CDS	109416031	109416157	.	-	.	ID=cds-NP_001104319.1;Parent=rna-NM_001110849.1;Dbxref=CCDS:CCDS38186.1,GeneID:72446,GenBank:NP_001104319.1,MGI:MGI:1919696;Name=NP_001104319.1;gbkey=CDS;gene=Prr5l;product=proline-rich protein 5-like;protein_id=NP_001104319.1;extra_copy_number=0
CM058242.1	Liftoff	CDS	109421212	109421352	.	-	.	ID=cds-NP_001104319.1;Parent=rna-NM_001110849.1;Dbxref=CCDS:CCDS38186.1,GeneID:72446,GenBank:NP_001104319.1,MGI:MGI:1919696;Name=NP_001104319.1;gbkey=CDS;gene=Prr5l;product=proline-rich protein 5-like;protein_id=NP_001104319.1;extra_copy_number=0
CM058242.1	Liftoff	CDS	109427894	109427985	.	-	.	ID=cds-NP_001104319.1;Parent=rna-NM_001110849.1;Dbxref=CCDS:CCDS38186.1,GeneID:72446,GenBank:NP_001104319.1,MGI:MGI:1919696;Name=NP_001104319.1;gbkey=CDS;gene=Prr5l;product=proline-rich protein 5-like;protein_id=NP_001104319.1;extra_copy_number=0
CM058242.1	Liftoff	CDS	109433333	109433390	.	-	.	ID=cds-NP_001104319.1;Parent=rna-NM_001110849.1;Dbxref=CCDS:CCDS38186.1,GeneID:72446,GenBank:NP_001104319.1,MGI:MGI:1919696;Name=NP_001104319.1;gbkey=CDS;gene=Prr5l;product=proline-rich protein 5-like;protein_id=NP_001104319.1;extra_copy_number=0
CM058242.1	Liftoff	CDS	109445128	109445176	.	-	.	ID=cds-NP_001104319.1;Parent=rna-NM_001110849.1;Dbxref=CCDS:CCDS38186.1,GeneID:72446,GenBank:NP_001104319.1,MGI:MGI:1919696;Name=NP_001104319.1;gbkey=CDS;gene=Prr5l;product=proline-rich protein 5-like;protein_id=NP_001104319.1;extra_copy_number=0
CM058242.1	Liftoff	CDS	109457555	109457635	.	-	.	ID=cds-NP_001104319.1;Parent=rna-NM_001110849.1;Dbxref=CCDS:CCDS38186.1,GeneID:72446,GenBank:NP_001104319.1,MGI:MGI:1919696;Name=NP_001104319.1;gbkey=CDS;gene=Prr5l;product=proline-rich protein 5-like;protein_id=NP_001104319.1;extra_copy_number=0
CM058242.1	Liftoff	CDS	109458750	109458913	.	-	.	ID=cds-NP_001104319.1;Parent=rna-NM_001110849.1;Dbxref=CCDS:CCDS38186.1,GeneID:72446,GenBank:NP_001104319.1,MGI:MGI:1919696;Name=NP_001104319.1;gbkey=CDS;gene=Prr5l;product=proline-rich protein 5-like;protein_id=NP_001104319.1;extra_copy_number=0
CM058242.1	Liftoff	mRNA	109400894	109569657	.	-	.	ID=rna-NM_001355625.1;Parent=gene-Prr5l;Dbxref=GeneID:72446,GenBank:NM_001355625.1,MGI:MGI:1919696;Name=NM_001355625.1;gbkey=mRNA;gene=Prr5l;product=proline rich 5 like%2C transcript variant 4;transcript_id=NM_001355625.1;matches_ref_protein=True;valid_ORF=True;extra_copy_number=0
CM058242.1	Liftoff	exon	109400894	109404075	.	-	.	ID=exon-NM_001355625.1-9;Parent=rna-NM_001355625.1;Dbxref=GeneID:72446,GenBank:NM_001355625.1,MGI:MGI:1919696;gbkey=mRNA;gene=Prr5l;product=proline rich 5 like%2C transcript variant 4;transcript_id=NM_001355625.1;extra_copy_number=0
CM058242.1	Liftoff	exon	109416031	109416157	.	-	.	ID=exon-NM_001355625.1-8;Parent=rna-NM_001355625.1;Dbxref=GeneID:72446,GenBank:NM_001355625.1,MGI:MGI:1919696;gbkey=mRNA;gene=Prr5l;product=proline rich 5 like%2C transcript variant 4;transcript_id=NM_001355625.1;extra_copy_number=0
CM058242.1	Liftoff	exon	109421212	109421352	.	-	.	ID=exon-NM_001355625.1-7;Parent=rna-NM_001355625.1;Dbxref=GeneID:72446,GenBank:NM_001355625.1,MGI:MGI:1919696;gbkey=mRNA;gene=Prr5l;product=proline rich 5 like%2C transcript variant 4;transcript_id=NM_001355625.1;extra_copy_number=0
CM058242.1	Liftoff	exon	109427894	109427985	.	-	.	ID=exon-NM_001355625.1-6;Parent=rna-NM_001355625.1;Dbxref=GeneID:72446,GenBank:NM_001355625.1,MGI:MGI:1919696;gbkey=mRNA;gene=Prr5l;product=proline rich 5 like%2C transcript variant 4;transcript_id=NM_001355625.1;extra_copy_number=0
CM058242.1	Liftoff	exon	109433333	109433390	.	-	.	ID=exon-NM_001355625.1-5;Parent=rna-NM_001355625.1;Dbxref=GeneID:72446,GenBank:NM_001355625.1,MGI:MGI:1919696;gbkey=mRNA;gene=Prr5l;product=proline rich 5 like%2C transcript variant 4;transcript_id=NM_001355625.1;extra_copy_number=0
CM058242.1	Liftoff	exon	109445128	109445176	.	-	.	ID=exon-NM_001355625.1-4;Parent=rna-NM_001355625.1;Dbxref=GeneID:72446,GenBank:NM_001355625.1,MGI:MGI:1919696;gbkey=mRNA;gene=Prr5l;product=proline rich 5 like%2C transcript variant 4;transcript_id=NM_001355625.1;extra_copy_number=0
CM058242.1	Liftoff	exon	109457555	109457635	.	-	.	ID=exon-NM_001355625.1-3;Parent=rna-NM_001355625.1;Dbxref=GeneID:72446,GenBank:NM_001355625.1,MGI:MGI:1919696;gbkey=mRNA;gene=Prr5l;product=proline rich 5 like%2C transcript variant 4;transcript_id=NM_001355625.1;extra_copy_number=0
CM058242.1	Liftoff	exon	109458750	109459028	.	-	.	ID=exon-NM_001355625.1-2;Parent=rna-NM_001355625.1;Dbxref=GeneID:72446,GenBank:NM_001355625.1,MGI:MGI:1919696;gbkey=mRNA;gene=Prr5l;product=proline rich 5 like%2C transcript variant 4;transcript_id=NM_001355625.1;extra_copy_number=0
CM058242.1	Liftoff	exon	109569571	109569657	.	-	.	ID=exon-NM_001355625.1-1;Parent=rna-NM_001355625.1;Dbxref=GeneID:72446,GenBank:NM_001355625.1,MGI:MGI:1919696;gbkey=mRNA;gene=Prr5l;product=proline rich 5 like%2C transcript variant 4;transcript_id=NM_001355625.1;extra_copy_number=0
CM058242.1	Liftoff	CDS	109403675	109404075	.	-	.	ID=cds-NP_001342554.1;Parent=rna-NM_001355625.1;Dbxref=CCDS:CCDS38186.1,GeneID:72446,GenBank:NP_001342554.1,MGI:MGI:1919696;Name=NP_001342554.1;gbkey=CDS;gene=Prr5l;product=proline-rich protein 5-like;protein_id=NP_001342554.1;extra_copy_number=0
CM058242.1	Liftoff	CDS	109416031	109416157	.	-	.	ID=cds-NP_001342554.1;Parent=rna-NM_001355625.1;Dbxref=CCDS:CCDS38186.1,GeneID:72446,GenBank:NP_001342554.1,MGI:MGI:1919696;Name=NP_001342554.1;gbkey=CDS;gene=Prr5l;product=proline-rich protein 5-like;protein_id=NP_001342554.1;extra_copy_number=0
CM058242.1	Liftoff	CDS	109421212	109421352	.	-	.	ID=cds-NP_001342554.1;Parent=rna-NM_001355625.1;Dbxref=CCDS:CCDS38186.1,GeneID:72446,GenBank:NP_001342554.1,MGI:MGI:1919696;Name=NP_001342554.1;gbkey=CDS;gene=Prr5l;product=proline-rich protein 5-like;protein_id=NP_001342554.1;extra_copy_number=0
CM058242.1	Liftoff	CDS	109427894	109427985	.	-	.	ID=cds-NP_001342554.1;Parent=rna-NM_001355625.1;Dbxref=CCDS:CCDS38186.1,GeneID:72446,GenBank:NP_001342554.1,MGI:MGI:1919696;Name=NP_001342554.1;gbkey=CDS;gene=Prr5l;product=proline-rich protein 5-like;protein_id=NP_001342554.1;extra_copy_number=0
CM058242.1	Liftoff	CDS	109433333	109433390	.	-	.	ID=cds-NP_001342554.1;Parent=rna-NM_001355625.1;Dbxref=CCDS:CCDS38186.1,GeneID:72446,GenBank:NP_001342554.1,MGI:MGI:1919696;Name=NP_001342554.1;gbkey=CDS;gene=Prr5l;product=proline-rich protein 5-like;protein_id=NP_001342554.1;extra_copy_number=0
CM058242.1	Liftoff	CDS	109445128	109445176	.	-	.	ID=cds-NP_001342554.1;Parent=rna-NM_001355625.1;Dbxref=CCDS:CCDS38186.1,GeneID:72446,GenBank:NP_001342554.1,MGI:MGI:1919696;Name=NP_001342554.1;gbkey=CDS;gene=Prr5l;product=proline-rich protein 5-like;protein_id=NP_001342554.1;extra_copy_number=0
CM058242.1	Liftoff	CDS	109457555	109457635	.	-	.	ID=cds-NP_001342554.1;Parent=rna-NM_001355625.1;Dbxref=CCDS:CCDS38186.1,GeneID:72446,GenBank:NP_001342554.1,MGI:MGI:1919696;Name=NP_001342554.1;gbkey=CDS;gene=Prr5l;product=proline-rich protein 5-like;protein_id=NP_001342554.1;extra_copy_number=0
CM058242.1	Liftoff	CDS	109458750	109458913	.	-	.	ID=cds-NP_001342554.1;Parent=rna-NM_001355625.1;Dbxref=CCDS:CCDS38186.1,GeneID:72446,GenBank:NP_001342554.1,MGI:MGI:1919696;Name=NP_001342554.1;gbkey=CDS;gene=Prr5l;product=proline-rich protein 5-like;protein_id=NP_001342554.1;extra_copy_number=0
CM058242.1	Liftoff	mRNA	109400894	109484333	.	-	.	ID=rna-NM_175181.5;Parent=gene-Prr5l;Dbxref=GeneID:72446,GenBank:NM_175181.5,MGI:MGI:1919696;Name=NM_175181.5;gbkey=mRNA;gene=Prr5l;product=proline rich 5 like%2C transcript variant 2;tag=RefSeq Select;transcript_id=NM_175181.5;matches_ref_protein=True;valid_ORF=True;extra_copy_number=0
CM058242.1	Liftoff	exon	109400894	109404075	.	-	.	ID=exon-NM_175181.5-9;Parent=rna-NM_175181.5;Dbxref=GeneID:72446,GenBank:NM_175181.5,MGI:MGI:1919696;gbkey=mRNA;gene=Prr5l;product=proline rich 5 like%2C transcript variant 2;tag=RefSeq Select;transcript_id=NM_175181.5;extra_copy_number=0
CM058242.1	Liftoff	exon	109416031	109416157	.	-	.	ID=exon-NM_175181.5-8;Parent=rna-NM_175181.5;Dbxref=GeneID:72446,GenBank:NM_175181.5,MGI:MGI:1919696;gbkey=mRNA;gene=Prr5l;product=proline rich 5 like%2C transcript variant 2;tag=RefSeq Select;transcript_id=NM_175181.5;extra_copy_number=0
CM058242.1	Liftoff	exon	109421212	109421352	.	-	.	ID=exon-NM_175181.5-7;Parent=rna-NM_175181.5;Dbxref=GeneID:72446,GenBank:NM_175181.5,MGI:MGI:1919696;gbkey=mRNA;gene=Prr5l;product=proline rich 5 like%2C transcript variant 2;tag=RefSeq Select;transcript_id=NM_175181.5;extra_copy_number=0
CM058242.1	Liftoff	exon	109427894	109427985	.	-	.	ID=exon-NM_175181.5-6;Parent=rna-NM_175181.5;Dbxref=GeneID:72446,GenBank:NM_175181.5,MGI:MGI:1919696;gbkey=mRNA;gene=Prr5l;product=proline rich 5 like%2C transcript variant 2;tag=RefSeq Select;transcript_id=NM_175181.5;extra_copy_number=0
CM058242.1	Liftoff	exon	109433333	109433390	.	-	.	ID=exon-NM_175181.5-5;Parent=rna-NM_175181.5;Dbxref=GeneID:72446,GenBank:NM_175181.5,MGI:MGI:1919696;gbkey=mRNA;gene=Prr5l;product=proline rich 5 like%2C transcript variant 2;tag=RefSeq Select;transcript_id=NM_175181.5;extra_copy_number=0
CM058242.1	Liftoff	exon	109445128	109445176	.	-	.	ID=exon-NM_175181.5-4;Parent=rna-NM_175181.5;Dbxref=GeneID:72446,GenBank:NM_175181.5,MGI:MGI:1919696;gbkey=mRNA;gene=Prr5l;product=proline rich 5 like%2C transcript variant 2;tag=RefSeq Select;transcript_id=NM_175181.5;extra_copy_number=0
CM058242.1	Liftoff	exon	109457555	109457635	.	-	.	ID=exon-NM_175181.5-3;Parent=rna-NM_175181.5;Dbxref=GeneID:72446,GenBank:NM_175181.5,MGI:MGI:1919696;gbkey=mRNA;gene=Prr5l;product=proline rich 5 like%2C transcript variant 2;tag=RefSeq Select;transcript_id=NM_175181.5;extra_copy_number=0
CM058242.1	Liftoff	exon	109458750	109459028	.	-	.	ID=exon-NM_175181.5-2;Parent=rna-NM_175181.5;Dbxref=GeneID:72446,GenBank:NM_175181.5,MGI:MGI:1919696;gbkey=mRNA;gene=Prr5l;product=proline rich 5 like%2C transcript variant 2;tag=RefSeq Select;transcript_id=NM_175181.5;extra_copy_number=0
CM058242.1	Liftoff	exon	109484098	109484333	.	-	.	ID=exon-NM_175181.5-1;Parent=rna-NM_175181.5;Dbxref=GeneID:72446,GenBank:NM_175181.5,MGI:MGI:1919696;gbkey=mRNA;gene=Prr5l;product=proline rich 5 like%2C transcript variant 2;tag=RefSeq Select;transcript_id=NM_175181.5;extra_copy_number=0
CM058242.1	Liftoff	CDS	109403675	109404075	.	-	.	ID=cds-NP_780390.3;Parent=rna-NM_175181.5;Dbxref=CCDS:CCDS38186.1,GeneID:72446,GenBank:NP_780390.3,MGI:MGI:1919696;Name=NP_780390.3;gbkey=CDS;gene=Prr5l;product=proline-rich protein 5-like;protein_id=NP_780390.3;tag=RefSeq Select;extra_copy_number=0
CM058242.1	Liftoff	CDS	109416031	109416157	.	-	.	ID=cds-NP_780390.3;Parent=rna-NM_175181.5;Dbxref=CCDS:CCDS38186.1,GeneID:72446,GenBank:NP_780390.3,MGI:MGI:1919696;Name=NP_780390.3;gbkey=CDS;gene=Prr5l;product=proline-rich protein 5-like;protein_id=NP_780390.3;tag=RefSeq Select;extra_copy_number=0
CM058242.1	Liftoff	CDS	109421212	109421352	.	-	.	ID=cds-NP_780390.3;Parent=rna-NM_175181.5;Dbxref=CCDS:CCDS38186.1,GeneID:72446,GenBank:NP_780390.3,MGI:MGI:1919696;Name=NP_780390.3;gbkey=CDS;gene=Prr5l;product=proline-rich protein 5-like;protein_id=NP_780390.3;tag=RefSeq Select;extra_copy_number=0
CM058242.1	Liftoff	CDS	109427894	109427985	.	-	.	ID=cds-NP_780390.3;Parent=rna-NM_175181.5;Dbxref=CCDS:CCDS38186.1,GeneID:72446,GenBank:NP_780390.3,MGI:MGI:1919696;Name=NP_780390.3;gbkey=CDS;gene=Prr5l;product=proline-rich protein 5-like;protein_id=NP_780390.3;tag=RefSeq Select;extra_copy_number=0
CM058242.1	Liftoff	CDS	109433333	109433390	.	-	.	ID=cds-NP_780390.3;Parent=rna-NM_175181.5;Dbxref=CCDS:CCDS38186.1,GeneID:72446,GenBank:NP_780390.3,MGI:MGI:1919696;Name=NP_780390.3;gbkey=CDS;gene=Prr5l;product=proline-rich protein 5-like;protein_id=NP_780390.3;tag=RefSeq Select;extra_copy_number=0
CM058242.1	Liftoff	CDS	109445128	109445176	.	-	.	ID=cds-NP_780390.3;Parent=rna-NM_175181.5;Dbxref=CCDS:CCDS38186.1,GeneID:72446,GenBank:NP_780390.3,MGI:MGI:1919696;Name=NP_780390.3;gbkey=CDS;gene=Prr5l;product=proline-rich protein 5-like;protein_id=NP_780390.3;tag=RefSeq Select;extra_copy_number=0
CM058242.1	Liftoff	CDS	109457555	109457635	.	-	.	ID=cds-NP_780390.3;Parent=rna-NM_175181.5;Dbxref=CCDS:CCDS38186.1,GeneID:72446,GenBank:NP_780390.3,MGI:MGI:1919696;Name=NP_780390.3;gbkey=CDS;gene=Prr5l;product=proline-rich protein 5-like;protein_id=NP_780390.3;tag=RefSeq Select;extra_copy_number=0
CM058242.1	Liftoff	CDS	109458750	109458913	.	-	.	ID=cds-NP_780390.3;Parent=rna-NM_175181.5;Dbxref=CCDS:CCDS38186.1,GeneID:72446,GenBank:NP_780390.3,MGI:MGI:1919696;Name=NP_780390.3;gbkey=CDS;gene=Prr5l;product=proline-rich protein 5-like;protein_id=NP_780390.3;tag=RefSeq Select;extra_copy_number=0
CM058242.1	Liftoff	gene	109572892	109588269	.	+	.	ID=gene-Commd9;Dbxref=GeneID:76501,MGI:MGI:1923751;Name=Commd9;description=COMM domain containing 9;gbkey=Gene;gene=Commd9;gene_biotype=protein_coding;gene_synonym=1810029F08Rik;coverage=1.0;sequence_ID=1.0;valid_ORFs=1;extra_copy_number=0;copy_num_ID=gene-Commd9_0
CM058242.1	Liftoff	mRNA	109572892	109588269	.	+	.	ID=rna-NM_029635.3;Parent=gene-Commd9;Dbxref=GeneID:76501,GenBank:NM_029635.3,MGI:MGI:1923751;Name=NM_029635.3;gbkey=mRNA;gene=Commd9;product=COMM domain containing 9;tag=RefSeq Select;transcript_id=NM_029635.3;matches_ref_protein=True;valid_ORF=True;extra_copy_number=0
CM058242.1	Liftoff	exon	109572892	109572949	.	+	.	ID=exon-NM_029635.3-1;Parent=rna-NM_029635.3;Dbxref=GeneID:76501,GenBank:NM_029635.3,MGI:MGI:1923751;gbkey=mRNA;gene=Commd9;product=COMM domain containing 9;tag=RefSeq Select;transcript_id=NM_029635.3;extra_copy_number=0
CM058242.1	Liftoff	exon	109581765	109581890	.	+	.	ID=exon-NM_029635.3-2;Parent=rna-NM_029635.3;Dbxref=GeneID:76501,GenBank:NM_029635.3,MGI:MGI:1923751;gbkey=mRNA;gene=Commd9;product=COMM domain containing 9;tag=RefSeq Select;transcript_id=NM_029635.3;extra_copy_number=0
CM058242.1	Liftoff	exon	109583670	109583809	.	+	.	ID=exon-NM_029635.3-3;Parent=rna-NM_029635.3;Dbxref=GeneID:76501,GenBank:NM_029635.3,MGI:MGI:1923751;gbkey=mRNA;gene=Commd9;product=COMM domain containing 9;tag=RefSeq Select;transcript_id=NM_029635.3;extra_copy_number=0
CM058242.1	Liftoff	exon	109585498	109585532	.	+	.	ID=exon-NM_029635.3-4;Parent=rna-NM_029635.3;Dbxref=GeneID:76501,GenBank:NM_029635.3,MGI:MGI:1923751;gbkey=mRNA;gene=Commd9;product=COMM domain containing 9;tag=RefSeq Select;transcript_id=NM_029635.3;extra_copy_number=0
CM058242.1	Liftoff	exon	109586499	109586602	.	+	.	ID=exon-NM_029635.3-5;Parent=rna-NM_029635.3;Dbxref=GeneID:76501,GenBank:NM_029635.3,MGI:MGI:1923751;gbkey=mRNA;gene=Commd9;product=COMM domain containing 9;tag=RefSeq Select;transcript_id=NM_029635.3;extra_copy_number=0
CM058242.1	Liftoff	exon	109587558	109588269	.	+	.	ID=exon-NM_029635.3-6;Parent=rna-NM_029635.3;Dbxref=GeneID:76501,GenBank:NM_029635.3,MGI:MGI:1923751;gbkey=mRNA;gene=Commd9;product=COMM domain containing 9;tag=RefSeq Select;transcript_id=NM_029635.3;extra_copy_number=0
CM058242.1	Liftoff	CDS	109572899	109572949	.	+	.	ID=cds-NP_083911.1;Parent=rna-NM_029635.3;Dbxref=CCDS:CCDS16465.1,GeneID:76501,GenBank:NP_083911.1,MGI:MGI:1923751;Name=NP_083911.1;gbkey=CDS;gene=Commd9;product=COMM domain-containing protein 9;protein_id=NP_083911.1;tag=RefSeq Select;extra_copy_number=0
CM058242.1	Liftoff	CDS	109581765	109581890	.	+	.	ID=cds-NP_083911.1;Parent=rna-NM_029635.3;Dbxref=CCDS:CCDS16465.1,GeneID:76501,GenBank:NP_083911.1,MGI:MGI:1923751;Name=NP_083911.1;gbkey=CDS;gene=Commd9;product=COMM domain-containing protein 9;protein_id=NP_083911.1;tag=RefSeq Select;extra_copy_number=0
CM058242.1	Liftoff	CDS	109583670	109583809	.	+	.	ID=cds-NP_083911.1;Parent=rna-NM_029635.3;Dbxref=CCDS:CCDS16465.1,GeneID:76501,GenBank:NP_083911.1,MGI:MGI:1923751;Name=NP_083911.1;gbkey=CDS;gene=Commd9;product=COMM domain-containing protein 9;protein_id=NP_083911.1;tag=RefSeq Select;extra_copy_number=0
CM058242.1	Liftoff	CDS	109585498	109585532	.	+	.	ID=cds-NP_083911.1;Parent=rna-NM_029635.3;Dbxref=CCDS:CCDS16465.1,GeneID:76501,GenBank:NP_083911.1,MGI:MGI:1923751;Name=NP_083911.1;gbkey=CDS;gene=Commd9;product=COMM domain-containing protein 9;protein_id=NP_083911.1;tag=RefSeq Select;extra_copy_number=0
CM058242.1	Liftoff	CDS	109586499	109586602	.	+	.	ID=cds-NP_083911.1;Parent=rna-NM_029635.3;Dbxref=CCDS:CCDS16465.1,GeneID:76501,GenBank:NP_083911.1,MGI:MGI:1923751;Name=NP_083911.1;gbkey=CDS;gene=Commd9;product=COMM domain-containing protein 9;protein_id=NP_083911.1;tag=RefSeq Select;extra_copy_number=0
CM058242.1	Liftoff	CDS	109587558	109587698	.	+	.	ID=cds-NP_083911.1;Parent=rna-NM_029635.3;Dbxref=CCDS:CCDS16465.1,GeneID:76501,GenBank:NP_083911.1,MGI:MGI:1923751;Name=NP_083911.1;gbkey=CDS;gene=Commd9;product=COMM domain-containing protein 9;protein_id=NP_083911.1;tag=RefSeq Select;extra_copy_number=0
CM058242.1	Liftoff	gene	109636837	109873459	.	-	.	ID=gene-Ldlrad3;Dbxref=GeneID:241576,MGI:MGI:2138856;Name=Ldlrad3;description=low density lipoprotein receptor class A domain containing 3;gbkey=Gene;gene=Ldlrad3;gene_biotype=protein_coding;gene_synonym=6430500P08,Lrad3;coverage=1.0;sequence_ID=0.999;valid_ORFs=5;extra_copy_number=0;copy_num_ID=gene-Ldlrad3_0
CM058242.1	Liftoff	mRNA	109636837	109873459	.	-	.	ID=rna-NM_001290784.1;Parent=gene-Ldlrad3;Dbxref=GeneID:241576,GenBank:NM_001290784.1,MGI:MGI:2138856;Name=NM_001290784.1;gbkey=mRNA;gene=Ldlrad3;product=low density lipoprotein receptor class A domain containing 3%2C transcript variant 2;transcript_id=NM_001290784.1;matches_ref_protein=True;valid_ORF=True;extra_copy_number=0
CM058242.1	Liftoff	exon	109636837	109639813	.	-	.	ID=exon-NM_001290784.1-6;Parent=rna-NM_001290784.1;Dbxref=GeneID:241576,GenBank:NM_001290784.1,MGI:MGI:2138856;gbkey=mRNA;gene=Ldlrad3;product=low density lipoprotein receptor class A domain containing 3%2C transcript variant 2;transcript_id=NM_001290784.1;extra_copy_number=0
CM058242.1	Liftoff	exon	109641467	109641812	.	-	.	ID=exon-NM_001290784.1-5;Parent=rna-NM_001290784.1;Dbxref=GeneID:241576,GenBank:NM_001290784.1,MGI:MGI:2138856;gbkey=mRNA;gene=Ldlrad3;product=low density lipoprotein receptor class A domain containing 3%2C transcript variant 2;transcript_id=NM_001290784.1;extra_copy_number=0
CM058242.1	Liftoff	exon	109744603	109744734	.	-	.	ID=exon-NM_001290784.1-4;Parent=rna-NM_001290784.1;Dbxref=GeneID:241576,GenBank:NM_001290784.1,MGI:MGI:2138856;gbkey=mRNA;gene=Ldlrad3;product=low density lipoprotein receptor class A domain containing 3%2C transcript variant 2;transcript_id=NM_001290784.1;extra_copy_number=0
CM058242.1	Liftoff	exon	109756629	109756754	.	-	.	ID=exon-NM_001290784.1-3;Parent=rna-NM_001290784.1;Dbxref=GeneID:241576,GenBank:NM_001290784.1,MGI:MGI:2138856;gbkey=mRNA;gene=Ldlrad3;product=low density lipoprotein receptor class A domain containing 3%2C transcript variant 2;transcript_id=NM_001290784.1;extra_copy_number=0
CM058242.1	Liftoff	exon	109800518	109800664	.	-	.	ID=exon-NM_001290784.1-2;Parent=rna-NM_001290784.1;Dbxref=GeneID:241576,GenBank:NM_001290784.1,MGI:MGI:2138856;gbkey=mRNA;gene=Ldlrad3;product=low density lipoprotein receptor class A domain containing 3%2C transcript variant 2;transcript_id=NM_001290784.1;extra_copy_number=0
CM058242.1	Liftoff	exon	109873279	109873459	.	-	.	ID=exon-NM_001290784.1-1;Parent=rna-NM_001290784.1;Dbxref=GeneID:241576,GenBank:NM_001290784.1,MGI:MGI:2138856;gbkey=mRNA;gene=Ldlrad3;product=low density lipoprotein receptor class A domain containing 3%2C transcript variant 2;transcript_id=NM_001290784.1;extra_copy_number=0
CM058242.1	Liftoff	CDS	109639576	109639813	.	-	.	ID=cds-NP_001277713.1;Parent=rna-NM_001290784.1;Dbxref=GeneID:241576,GenBank:NP_001277713.1,MGI:MGI:2138856;Name=NP_001277713.1;Note=isoform b precursor is encoded by transcript variant 2;gbkey=CDS;gene=Ldlrad3;product=low-density lipoprotein receptor class A domain-containing protein 3 isoform b precursor;protein_id=NP_001277713.1;extra_copy_number=0
CM058242.1	Liftoff	CDS	109641467	109641812	.	-	.	ID=cds-NP_001277713.1;Parent=rna-NM_001290784.1;Dbxref=GeneID:241576,GenBank:NP_001277713.1,MGI:MGI:2138856;Name=NP_001277713.1;Note=isoform b precursor is encoded by transcript variant 2;gbkey=CDS;gene=Ldlrad3;product=low-density lipoprotein receptor class A domain-containing protein 3 isoform b precursor;protein_id=NP_001277713.1;extra_copy_number=0
CM058242.1	Liftoff	CDS	109744603	109744734	.	-	.	ID=cds-NP_001277713.1;Parent=rna-NM_001290784.1;Dbxref=GeneID:241576,GenBank:NP_001277713.1,MGI:MGI:2138856;Name=NP_001277713.1;Note=isoform b precursor is encoded by transcript variant 2;gbkey=CDS;gene=Ldlrad3;product=low-density lipoprotein receptor class A domain-containing protein 3 isoform b precursor;protein_id=NP_001277713.1;extra_copy_number=0
CM058242.1	Liftoff	CDS	109756629	109756754	.	-	.	ID=cds-NP_001277713.1;Parent=rna-NM_001290784.1;Dbxref=GeneID:241576,GenBank:NP_001277713.1,MGI:MGI:2138856;Name=NP_001277713.1;Note=isoform b precursor is encoded by transcript variant 2;gbkey=CDS;gene=Ldlrad3;product=low-density lipoprotein receptor class A domain-containing protein 3 isoform b precursor;protein_id=NP_001277713.1;extra_copy_number=0
CM058242.1	Liftoff	CDS	109800518	109800664	.	-	.	ID=cds-NP_001277713.1;Parent=rna-NM_001290784.1;Dbxref=GeneID:241576,GenBank:NP_001277713.1,MGI:MGI:2138856;Name=NP_001277713.1;Note=isoform b precursor is encoded by transcript variant 2;gbkey=CDS;gene=Ldlrad3;product=low-density lipoprotein receptor class A domain-containing protein 3 isoform b precursor;protein_id=NP_001277713.1;extra_copy_number=0
CM058242.1	Liftoff	CDS	109873279	109873324	.	-	.	ID=cds-NP_001277713.1;Parent=rna-NM_001290784.1;Dbxref=GeneID:241576,GenBank:NP_001277713.1,MGI:MGI:2138856;Name=NP_001277713.1;Note=isoform b precursor is encoded by transcript variant 2;gbkey=CDS;gene=Ldlrad3;product=low-density lipoprotein receptor class A domain-containing protein 3 isoform b precursor;protein_id=NP_001277713.1;extra_copy_number=0
CM058242.1	Liftoff	mRNA	109636837	109873459	.	-	.	ID=rna-NM_178886.3;Parent=gene-Ldlrad3;Dbxref=GeneID:241576,GenBank:NM_178886.3,MGI:MGI:2138856;Name=NM_178886.3;gbkey=mRNA;gene=Ldlrad3;product=low density lipoprotein receptor class A domain containing 3%2C transcript variant 1;tag=RefSeq Select;transcript_id=NM_178886.3;matches_ref_protein=True;valid_ORF=True;extra_copy_number=0
CM058242.1	Liftoff	exon	109636837	109639813	.	-	.	ID=exon-NM_178886.3-6;Parent=rna-NM_178886.3;Dbxref=GeneID:241576,GenBank:NM_178886.3,MGI:MGI:2138856;gbkey=mRNA;gene=Ldlrad3;product=low density lipoprotein receptor class A domain containing 3%2C transcript variant 1;tag=RefSeq Select;transcript_id=NM_178886.3;extra_copy_number=0
CM058242.1	Liftoff	exon	109641467	109641812	.	-	.	ID=exon-NM_178886.3-5;Parent=rna-NM_178886.3;Dbxref=GeneID:241576,GenBank:NM_178886.3,MGI:MGI:2138856;gbkey=mRNA;gene=Ldlrad3;product=low density lipoprotein receptor class A domain containing 3%2C transcript variant 1;tag=RefSeq Select;transcript_id=NM_178886.3;extra_copy_number=0
CM058242.1	Liftoff	exon	109744603	109744737	.	-	.	ID=exon-NM_178886.3-4;Parent=rna-NM_178886.3;Dbxref=GeneID:241576,GenBank:NM_178886.3,MGI:MGI:2138856;gbkey=mRNA;gene=Ldlrad3;product=low density lipoprotein receptor class A domain containing 3%2C transcript variant 1;tag=RefSeq Select;transcript_id=NM_178886.3;extra_copy_number=0
CM058242.1	Liftoff	exon	109756629	109756754	.	-	.	ID=exon-NM_178886.3-3;Parent=rna-NM_178886.3;Dbxref=GeneID:241576,GenBank:NM_178886.3,MGI:MGI:2138856;gbkey=mRNA;gene=Ldlrad3;product=low density lipoprotein receptor class A domain containing 3%2C transcript variant 1;tag=RefSeq Select;transcript_id=NM_178886.3;extra_copy_number=0
CM058242.1	Liftoff	exon	109800518	109800664	.	-	.	ID=exon-NM_178886.3-2;Parent=rna-NM_178886.3;Dbxref=GeneID:241576,GenBank:NM_178886.3,MGI:MGI:2138856;gbkey=mRNA;gene=Ldlrad3;product=low density lipoprotein receptor class A domain containing 3%2C transcript variant 1;tag=RefSeq Select;transcript_id=NM_178886.3;extra_copy_number=0
CM058242.1	Liftoff	exon	109873279	109873459	.	-	.	ID=exon-NM_178886.3-1;Parent=rna-NM_178886.3;Dbxref=GeneID:241576,GenBank:NM_178886.3,MGI:MGI:2138856;gbkey=mRNA;gene=Ldlrad3;product=low density lipoprotein receptor class A domain containing 3%2C transcript variant 1;tag=RefSeq Select;transcript_id=NM_178886.3;extra_copy_number=0
CM058242.1	Liftoff	CDS	109639576	109639813	.	-	.	ID=cds-NP_849217.2;Parent=rna-NM_178886.3;Dbxref=CCDS:CCDS38187.1,GeneID:241576,GenBank:NP_849217.2,MGI:MGI:2138856;Name=NP_849217.2;Note=isoform a precursor is encoded by transcript variant 1;gbkey=CDS;gene=Ldlrad3;product=low-density lipoprotein receptor class A domain-containing protein 3 isoform a precursor;protein_id=NP_849217.2;tag=RefSeq Select;extra_copy_number=0
CM058242.1	Liftoff	CDS	109641467	109641812	.	-	.	ID=cds-NP_849217.2;Parent=rna-NM_178886.3;Dbxref=CCDS:CCDS38187.1,GeneID:241576,GenBank:NP_849217.2,MGI:MGI:2138856;Name=NP_849217.2;Note=isoform a precursor is encoded by transcript variant 1;gbkey=CDS;gene=Ldlrad3;product=low-density lipoprotein receptor class A domain-containing protein 3 isoform a precursor;protein_id=NP_849217.2;tag=RefSeq Select;extra_copy_number=0
CM058242.1	Liftoff	CDS	109744603	109744737	.	-	.	ID=cds-NP_849217.2;Parent=rna-NM_178886.3;Dbxref=CCDS:CCDS38187.1,GeneID:241576,GenBank:NP_849217.2,MGI:MGI:2138856;Name=NP_849217.2;Note=isoform a precursor is encoded by transcript variant 1;gbkey=CDS;gene=Ldlrad3;product=low-density lipoprotein receptor class A domain-containing protein 3 isoform a precursor;protein_id=NP_849217.2;tag=RefSeq Select;extra_copy_number=0
CM058242.1	Liftoff	CDS	109756629	109756754	.	-	.	ID=cds-NP_849217.2;Parent=rna-NM_178886.3;Dbxref=CCDS:CCDS38187.1,GeneID:241576,GenBank:NP_849217.2,MGI:MGI:2138856;Name=NP_849217.2;Note=isoform a precursor is encoded by transcript variant 1;gbkey=CDS;gene=Ldlrad3;product=low-density lipoprotein receptor class A domain-containing protein 3 isoform a precursor;protein_id=NP_849217.2;tag=RefSeq Select;extra_copy_number=0
CM058242.1	Liftoff	CDS	109800518	109800664	.	-	.	ID=cds-NP_849217.2;Parent=rna-NM_178886.3;Dbxref=CCDS:CCDS38187.1,GeneID:241576,GenBank:NP_849217.2,MGI:MGI:2138856;Name=NP_849217.2;Note=isoform a precursor is encoded by transcript variant 1;gbkey=CDS;gene=Ldlrad3;product=low-density lipoprotein receptor class A domain-containing protein 3 isoform a precursor;protein_id=NP_849217.2;tag=RefSeq Select;extra_copy_number=0
CM058242.1	Liftoff	CDS	109873279	109873324	.	-	.	ID=cds-NP_849217.2;Parent=rna-NM_178886.3;Dbxref=CCDS:CCDS38187.1,GeneID:241576,GenBank:NP_849217.2,MGI:MGI:2138856;Name=NP_849217.2;Note=isoform a precursor is encoded by transcript variant 1;gbkey=CDS;gene=Ldlrad3;product=low-density lipoprotein receptor class A domain-containing protein 3 isoform a precursor;protein_id=NP_849217.2;tag=RefSeq Select;extra_copy_number=0
CM058242.1	Liftoff	mRNA	109636839	109873402	.	-	.	ID=rna-XM_006499481.4;Parent=gene-Ldlrad3;Dbxref=GeneID:241576,GenBank:XM_006499481.4,MGI:MGI:2138856;Name=XM_006499481.4;gbkey=mRNA;gene=Ldlrad3;model_evidence=Supporting evidence includes similarity to: 5 mRNAs%2C 9 ESTs%2C 3 Proteins%2C 751 long SRA reads%2C and 100%25 coverage of the annotated genomic feature by RNAseq alignments%2C including 44 samples with support for all annotated introns;product=low density lipoprotein receptor class A domain containing 3%2C transcript variant X1;transcript_id=XM_006499481.4;matches_ref_protein=True;valid_ORF=True;extra_copy_number=0
CM058242.1	Liftoff	exon	109636839	109639813	.	-	.	ID=exon-XM_006499481.4-6;Parent=rna-XM_006499481.4;Dbxref=GeneID:241576,GenBank:XM_006499481.4,MGI:MGI:2138856;gbkey=mRNA;gene=Ldlrad3;product=low density lipoprotein receptor class A domain containing 3%2C transcript variant X1;transcript_id=XM_006499481.4;extra_copy_number=0
CM058242.1	Liftoff	exon	109641467	109641812	.	-	.	ID=exon-XM_006499481.4-5;Parent=rna-XM_006499481.4;Dbxref=GeneID:241576,GenBank:XM_006499481.4,MGI:MGI:2138856;gbkey=mRNA;gene=Ldlrad3;product=low density lipoprotein receptor class A domain containing 3%2C transcript variant X1;transcript_id=XM_006499481.4;extra_copy_number=0
CM058242.1	Liftoff	exon	109744603	109744737	.	-	.	ID=exon-XM_006499481.4-4;Parent=rna-XM_006499481.4;Dbxref=GeneID:241576,GenBank:XM_006499481.4,MGI:MGI:2138856;gbkey=mRNA;gene=Ldlrad3;product=low density lipoprotein receptor class A domain containing 3%2C transcript variant X1;transcript_id=XM_006499481.4;extra_copy_number=0
CM058242.1	Liftoff	exon	109756629	109756754	.	-	.	ID=exon-XM_006499481.4-3;Parent=rna-XM_006499481.4;Dbxref=GeneID:241576,GenBank:XM_006499481.4,MGI:MGI:2138856;gbkey=mRNA;gene=Ldlrad3;product=low density lipoprotein receptor class A domain containing 3%2C transcript variant X1;transcript_id=XM_006499481.4;extra_copy_number=0
CM058242.1	Liftoff	exon	109800614	109800664	.	-	.	ID=exon-XM_006499481.4-2;Parent=rna-XM_006499481.4;Dbxref=GeneID:241576,GenBank:XM_006499481.4,MGI:MGI:2138856;gbkey=mRNA;gene=Ldlrad3;product=low density lipoprotein receptor class A domain containing 3%2C transcript variant X1;transcript_id=XM_006499481.4;extra_copy_number=0
CM058242.1	Liftoff	exon	109873279	109873402	.	-	.	ID=exon-XM_006499481.4-1;Parent=rna-XM_006499481.4;Dbxref=GeneID:241576,GenBank:XM_006499481.4,MGI:MGI:2138856;gbkey=mRNA;gene=Ldlrad3;product=low density lipoprotein receptor class A domain containing 3%2C transcript variant X1;transcript_id=XM_006499481.4;extra_copy_number=0
CM058242.1	Liftoff	CDS	109639576	109639813	.	-	.	ID=cds-XP_006499544.1;Parent=rna-XM_006499481.4;Dbxref=GeneID:241576,GenBank:XP_006499544.1,MGI:MGI:2138856;Name=XP_006499544.1;gbkey=CDS;gene=Ldlrad3;product=low-density lipoprotein receptor class A domain-containing protein 3 isoform X1;protein_id=XP_006499544.1;extra_copy_number=0
CM058242.1	Liftoff	CDS	109641467	109641812	.	-	.	ID=cds-XP_006499544.1;Parent=rna-XM_006499481.4;Dbxref=GeneID:241576,GenBank:XP_006499544.1,MGI:MGI:2138856;Name=XP_006499544.1;gbkey=CDS;gene=Ldlrad3;product=low-density lipoprotein receptor class A domain-containing protein 3 isoform X1;protein_id=XP_006499544.1;extra_copy_number=0
CM058242.1	Liftoff	CDS	109744603	109744737	.	-	.	ID=cds-XP_006499544.1;Parent=rna-XM_006499481.4;Dbxref=GeneID:241576,GenBank:XP_006499544.1,MGI:MGI:2138856;Name=XP_006499544.1;gbkey=CDS;gene=Ldlrad3;product=low-density lipoprotein receptor class A domain-containing protein 3 isoform X1;protein_id=XP_006499544.1;extra_copy_number=0
CM058242.1	Liftoff	CDS	109756629	109756754	.	-	.	ID=cds-XP_006499544.1;Parent=rna-XM_006499481.4;Dbxref=GeneID:241576,GenBank:XP_006499544.1,MGI:MGI:2138856;Name=XP_006499544.1;gbkey=CDS;gene=Ldlrad3;product=low-density lipoprotein receptor class A domain-containing protein 3 isoform X1;protein_id=XP_006499544.1;extra_copy_number=0
CM058242.1	Liftoff	CDS	109800614	109800664	.	-	.	ID=cds-XP_006499544.1;Parent=rna-XM_006499481.4;Dbxref=GeneID:241576,GenBank:XP_006499544.1,MGI:MGI:2138856;Name=XP_006499544.1;gbkey=CDS;gene=Ldlrad3;product=low-density lipoprotein receptor class A domain-containing protein 3 isoform X1;protein_id=XP_006499544.1;extra_copy_number=0
CM058242.1	Liftoff	CDS	109873279	109873324	.	-	.	ID=cds-XP_006499544.1;Parent=rna-XM_006499481.4;Dbxref=GeneID:241576,GenBank:XP_006499544.1,MGI:MGI:2138856;Name=XP_006499544.1;gbkey=CDS;gene=Ldlrad3;product=low-density lipoprotein receptor class A domain-containing protein 3 isoform X1;protein_id=XP_006499544.1;extra_copy_number=0
CM058242.1	Liftoff	mRNA	109636839	109873355	.	-	.	ID=rna-XM_006499482.1;Parent=gene-Ldlrad3;Dbxref=GeneID:241576,GenBank:XM_006499482.1,MGI:MGI:2138856;Name=XM_006499482.1;gbkey=mRNA;gene=Ldlrad3;model_evidence=Supporting evidence includes similarity to: 8 mRNAs%2C 12 ESTs%2C 3 Proteins%2C 752 long SRA reads%2C and 100%25 coverage of the annotated genomic feature by RNAseq alignments%2C including 11 samples with support for all annotated introns;product=low density lipoprotein receptor class A domain containing 3%2C transcript variant X3;transcript_id=XM_006499482.1;matches_ref_protein=True;valid_ORF=True;extra_copy_number=0
CM058242.1	Liftoff	exon	109636839	109639813	.	-	.	ID=exon-XM_006499482.1-7;Parent=rna-XM_006499482.1;Dbxref=GeneID:241576,GenBank:XM_006499482.1,MGI:MGI:2138856;gbkey=mRNA;gene=Ldlrad3;product=low density lipoprotein receptor class A domain containing 3%2C transcript variant X3;transcript_id=XM_006499482.1;extra_copy_number=0
CM058242.1	Liftoff	exon	109641467	109641812	.	-	.	ID=exon-XM_006499482.1-6;Parent=rna-XM_006499482.1;Dbxref=GeneID:241576,GenBank:XM_006499482.1,MGI:MGI:2138856;gbkey=mRNA;gene=Ldlrad3;product=low density lipoprotein receptor class A domain containing 3%2C transcript variant X3;transcript_id=XM_006499482.1;extra_copy_number=0
CM058242.1	Liftoff	exon	109744603	109744737	.	-	.	ID=exon-XM_006499482.1-5;Parent=rna-XM_006499482.1;Dbxref=GeneID:241576,GenBank:XM_006499482.1,MGI:MGI:2138856;gbkey=mRNA;gene=Ldlrad3;product=low density lipoprotein receptor class A domain containing 3%2C transcript variant X3;transcript_id=XM_006499482.1;extra_copy_number=0
CM058242.1	Liftoff	exon	109756629	109756754	.	-	.	ID=exon-XM_006499482.1-4;Parent=rna-XM_006499482.1;Dbxref=GeneID:241576,GenBank:XM_006499482.1,MGI:MGI:2138856;gbkey=mRNA;gene=Ldlrad3;product=low density lipoprotein receptor class A domain containing 3%2C transcript variant X3;transcript_id=XM_006499482.1;extra_copy_number=0
CM058242.1	Liftoff	exon	109800518	109800664	.	-	.	ID=exon-XM_006499482.1-3;Parent=rna-XM_006499482.1;Dbxref=GeneID:241576,GenBank:XM_006499482.1,MGI:MGI:2138856;gbkey=mRNA;gene=Ldlrad3;product=low density lipoprotein receptor class A domain containing 3%2C transcript variant X3;transcript_id=XM_006499482.1;extra_copy_number=0
CM058242.1	Liftoff	exon	109824875	109824956	.	-	.	ID=exon-XM_006499482.1-2;Parent=rna-XM_006499482.1;Dbxref=GeneID:241576,GenBank:XM_006499482.1,MGI:MGI:2138856;gbkey=mRNA;gene=Ldlrad3;product=low density lipoprotein receptor class A domain containing 3%2C transcript variant X3;transcript_id=XM_006499482.1;extra_copy_number=0
CM058242.1	Liftoff	exon	109873279	109873355	.	-	.	ID=exon-XM_006499482.1-1;Parent=rna-XM_006499482.1;Dbxref=GeneID:241576,GenBank:XM_006499482.1,MGI:MGI:2138856;gbkey=mRNA;gene=Ldlrad3;product=low density lipoprotein receptor class A domain containing 3%2C transcript variant X3;transcript_id=XM_006499482.1;extra_copy_number=0
CM058242.1	Liftoff	CDS	109639576	109639813	.	-	.	ID=cds-XP_006499545.1;Parent=rna-XM_006499482.1;Dbxref=GeneID:241576,GenBank:XP_006499545.1,MGI:MGI:2138856;Name=XP_006499545.1;gbkey=CDS;gene=Ldlrad3;product=low-density lipoprotein receptor class A domain-containing protein 3 isoform X3;protein_id=XP_006499545.1;extra_copy_number=0
CM058242.1	Liftoff	CDS	109641467	109641812	.	-	.	ID=cds-XP_006499545.1;Parent=rna-XM_006499482.1;Dbxref=GeneID:241576,GenBank:XP_006499545.1,MGI:MGI:2138856;Name=XP_006499545.1;gbkey=CDS;gene=Ldlrad3;product=low-density lipoprotein receptor class A domain-containing protein 3 isoform X3;protein_id=XP_006499545.1;extra_copy_number=0
CM058242.1	Liftoff	CDS	109744603	109744737	.	-	.	ID=cds-XP_006499545.1;Parent=rna-XM_006499482.1;Dbxref=GeneID:241576,GenBank:XP_006499545.1,MGI:MGI:2138856;Name=XP_006499545.1;gbkey=CDS;gene=Ldlrad3;product=low-density lipoprotein receptor class A domain-containing protein 3 isoform X3;protein_id=XP_006499545.1;extra_copy_number=0
CM058242.1	Liftoff	CDS	109756629	109756754	.	-	.	ID=cds-XP_006499545.1;Parent=rna-XM_006499482.1;Dbxref=GeneID:241576,GenBank:XP_006499545.1,MGI:MGI:2138856;Name=XP_006499545.1;gbkey=CDS;gene=Ldlrad3;product=low-density lipoprotein receptor class A domain-containing protein 3 isoform X3;protein_id=XP_006499545.1;extra_copy_number=0
CM058242.1	Liftoff	CDS	109800518	109800605	.	-	.	ID=cds-XP_006499545.1;Parent=rna-XM_006499482.1;Dbxref=GeneID:241576,GenBank:XP_006499545.1,MGI:MGI:2138856;Name=XP_006499545.1;gbkey=CDS;gene=Ldlrad3;product=low-density lipoprotein receptor class A domain-containing protein 3 isoform X3;protein_id=XP_006499545.1;extra_copy_number=0
CM058242.1	Liftoff	mRNA	109636839	109873402	.	-	.	ID=rna-XM_036161917.1;Parent=gene-Ldlrad3;Dbxref=GeneID:241576,GenBank:XM_036161917.1,MGI:MGI:2138856;Name=XM_036161917.1;gbkey=mRNA;gene=Ldlrad3;model_evidence=Supporting evidence includes similarity to: 4 mRNAs%2C 6 ESTs%2C 1 Protein%2C 727 long SRA reads%2C and 100%25 coverage of the annotated genomic feature by RNAseq alignments%2C including 39 samples with support for all annotated introns;product=low density lipoprotein receptor class A domain containing 3%2C transcript variant X2;transcript_id=XM_036161917.1;matches_ref_protein=True;valid_ORF=True;extra_copy_number=0
CM058242.1	Liftoff	exon	109636839	109639813	.	-	.	ID=exon-XM_036161917.1-6;Parent=rna-XM_036161917.1;Dbxref=GeneID:241576,GenBank:XM_036161917.1,MGI:MGI:2138856;gbkey=mRNA;gene=Ldlrad3;product=low density lipoprotein receptor class A domain containing 3%2C transcript variant X2;transcript_id=XM_036161917.1;extra_copy_number=0
CM058242.1	Liftoff	exon	109641467	109641812	.	-	.	ID=exon-XM_036161917.1-5;Parent=rna-XM_036161917.1;Dbxref=GeneID:241576,GenBank:XM_036161917.1,MGI:MGI:2138856;gbkey=mRNA;gene=Ldlrad3;product=low density lipoprotein receptor class A domain containing 3%2C transcript variant X2;transcript_id=XM_036161917.1;extra_copy_number=0
CM058242.1	Liftoff	exon	109744603	109744734	.	-	.	ID=exon-XM_036161917.1-4;Parent=rna-XM_036161917.1;Dbxref=GeneID:241576,GenBank:XM_036161917.1,MGI:MGI:2138856;gbkey=mRNA;gene=Ldlrad3;product=low density lipoprotein receptor class A domain containing 3%2C transcript variant X2;transcript_id=XM_036161917.1;extra_copy_number=0
CM058242.1	Liftoff	exon	109756629	109756754	.	-	.	ID=exon-XM_036161917.1-3;Parent=rna-XM_036161917.1;Dbxref=GeneID:241576,GenBank:XM_036161917.1,MGI:MGI:2138856;gbkey=mRNA;gene=Ldlrad3;product=low density lipoprotein receptor class A domain containing 3%2C transcript variant X2;transcript_id=XM_036161917.1;extra_copy_number=0
CM058242.1	Liftoff	exon	109800614	109800664	.	-	.	ID=exon-XM_036161917.1-2;Parent=rna-XM_036161917.1;Dbxref=GeneID:241576,GenBank:XM_036161917.1,MGI:MGI:2138856;gbkey=mRNA;gene=Ldlrad3;product=low density lipoprotein receptor class A domain containing 3%2C transcript variant X2;transcript_id=XM_036161917.1;extra_copy_number=0
CM058242.1	Liftoff	exon	109873279	109873402	.	-	.	ID=exon-XM_036161917.1-1;Parent=rna-XM_036161917.1;Dbxref=GeneID:241576,GenBank:XM_036161917.1,MGI:MGI:2138856;gbkey=mRNA;gene=Ldlrad3;product=low density lipoprotein receptor class A domain containing 3%2C transcript variant X2;transcript_id=XM_036161917.1;extra_copy_number=0
CM058242.1	Liftoff	CDS	109639576	109639813	.	-	.	ID=cds-XP_036017810.1;Parent=rna-XM_036161917.1;Dbxref=GeneID:241576,GenBank:XP_036017810.1,MGI:MGI:2138856;Name=XP_036017810.1;gbkey=CDS;gene=Ldlrad3;product=low-density lipoprotein receptor class A domain-containing protein 3 isoform X2;protein_id=XP_036017810.1;extra_copy_number=0
CM058242.1	Liftoff	CDS	109641467	109641812	.	-	.	ID=cds-XP_036017810.1;Parent=rna-XM_036161917.1;Dbxref=GeneID:241576,GenBank:XP_036017810.1,MGI:MGI:2138856;Name=XP_036017810.1;gbkey=CDS;gene=Ldlrad3;product=low-density lipoprotein receptor class A domain-containing protein 3 isoform X2;protein_id=XP_036017810.1;extra_copy_number=0
CM058242.1	Liftoff	CDS	109744603	109744734	.	-	.	ID=cds-XP_036017810.1;Parent=rna-XM_036161917.1;Dbxref=GeneID:241576,GenBank:XP_036017810.1,MGI:MGI:2138856;Name=XP_036017810.1;gbkey=CDS;gene=Ldlrad3;product=low-density lipoprotein receptor class A domain-containing protein 3 isoform X2;protein_id=XP_036017810.1;extra_copy_number=0
CM058242.1	Liftoff	CDS	109756629	109756754	.	-	.	ID=cds-XP_036017810.1;Parent=rna-XM_036161917.1;Dbxref=GeneID:241576,GenBank:XP_036017810.1,MGI:MGI:2138856;Name=XP_036017810.1;gbkey=CDS;gene=Ldlrad3;product=low-density lipoprotein receptor class A domain-containing protein 3 isoform X2;protein_id=XP_036017810.1;extra_copy_number=0
CM058242.1	Liftoff	CDS	109800614	109800664	.	-	.	ID=cds-XP_036017810.1;Parent=rna-XM_036161917.1;Dbxref=GeneID:241576,GenBank:XP_036017810.1,MGI:MGI:2138856;Name=XP_036017810.1;gbkey=CDS;gene=Ldlrad3;product=low-density lipoprotein receptor class A domain-containing protein 3 isoform X2;protein_id=XP_036017810.1;extra_copy_number=0
CM058242.1	Liftoff	CDS	109873279	109873324	.	-	.	ID=cds-XP_036017810.1;Parent=rna-XM_036161917.1;Dbxref=GeneID:241576,GenBank:XP_036017810.1,MGI:MGI:2138856;Name=XP_036017810.1;gbkey=CDS;gene=Ldlrad3;product=low-density lipoprotein receptor class A domain-containing protein 3 isoform X2;protein_id=XP_036017810.1;extra_copy_number=0
CM058242.1	Liftoff	match	109665578	109665990	.	+	.	ID=dd98204c-55f3-4eb0-8207-9ea4054e0f73;Target=NG_150356.1 1 413 +;assembly_bases_aln=413;assembly_bases_seq=413;bit_score=769.654;blast_aligner=1;blast_score=413;common_component=0;e_value=0;filter_score=0;for_remapping=2;gap_count=0;hsp_percent_coverage=100;matchable_bases=413;matched_bases=413;num_ident=413;num_mismatch=0;pct_coverage=100;pct_coverage_hiqual=100;pct_identity_gap=100;pct_identity_gapopen_only=100;pct_identity_ungap=100;rank=1;weighted_identity=1;coverage=1.0;sequence_ID=1.0;extra_copy_number=0;copy_num_ID=dd98204c-55f3-4eb0-8207-9ea4054e0f73_0
CM058242.1	Liftoff	enhancer	109665678	109665890	.	.	.	ID=id-GeneID:128924595;Dbxref=GeneID:128924595;Note=cis-regulatory module chr2:101819193-101819405 (MGSCv37/mm9 assembly coordinates);experiment=EXISTENCE:reporter gene assay evidence [ECO:0000049][PMID:25872643];function=activates a minimal SCP1 promoter by CapStarr-seq with weak activity in P5424 T cells {active_cell/tissue: P5424 T cell};gbkey=regulatory;regulatory_class=enhancer;coverage=1.0;sequence_ID=1.0;extra_copy_number=0;copy_num_ID=id-GeneID:128924595_0
CM058242.1	Liftoff	biological_region	109665678	109665890	.	+	.	ID=id-GeneID:128924595-2;Dbxref=GeneID:128924595;Name=biological region;gbkey=Region;standard_name=CapStarr-seq enhancer MGSCv37_chr2:101819193-101819405;coverage=1.0;sequence_ID=1.0;extra_copy_number=0;copy_num_ID=id-GeneID:128924595-2_0
CM058242.1	Liftoff	match	109678324	109678751	.	+	.	ID=4affd30a-9789-4ca0-a01a-be3242479971;Target=NG_150357.1 1 428 +;assembly_bases_aln=428;assembly_bases_seq=428;bit_score=797.57;blast_aligner=1;blast_score=428;common_component=0;e_value=0;filter_score=0;for_remapping=2;gap_count=0;hsp_percent_coverage=100;matchable_bases=428;matched_bases=428;num_ident=428;num_mismatch=0;pct_coverage=100;pct_coverage_hiqual=100;pct_identity_gap=100;pct_identity_gapopen_only=100;pct_identity_ungap=100;rank=1;weighted_identity=1;coverage=1.0;sequence_ID=1.0;extra_copy_number=0;copy_num_ID=4affd30a-9789-4ca0-a01a-be3242479971_0
CM058242.1	Liftoff	enhancer	109678424	109678651	.	.	.	ID=id-GeneID:128924596;Dbxref=GeneID:128924596;Note=cis-regulatory module chr2:101831937-101832164 (MGSCv37/mm9 assembly coordinates);experiment=EXISTENCE:reporter gene assay evidence [ECO:0000049][PMID:25872643];function=activates a minimal SCP1 promoter by CapStarr-seq with weak activity in P5424 T cells {active_cell/tissue: P5424 T cell};gbkey=regulatory;regulatory_class=enhancer;coverage=1.0;sequence_ID=1.0;extra_copy_number=0;copy_num_ID=id-GeneID:128924596_0
CM058242.1	Liftoff	biological_region	109678424	109678651	.	+	.	ID=id-GeneID:128924596-2;Dbxref=GeneID:128924596;Name=biological region;gbkey=Region;standard_name=CapStarr-seq enhancer MGSCv37_chr2:101831937-101832164;coverage=1.0;sequence_ID=1.0;extra_copy_number=0;copy_num_ID=id-GeneID:128924596-2_0
CM058242.1	Liftoff	gene	109678574	109699256	.	+	.	ID=gene-Gm39888;Dbxref=GeneID:105244245,MGI:MGI:5622773;Name=Gm39888;description=predicted gene%2C 39888;gbkey=Gene;gene=Gm39888;gene_biotype=lncRNA;coverage=1.0;sequence_ID=1.0;extra_copy_number=0;copy_num_ID=gene-Gm39888_0
CM058242.1	Liftoff	lnc_RNA	109678574	109699256	.	+	.	ID=rna-XR_866576.3;Parent=gene-Gm39888;Dbxref=GeneID:105244245,GenBank:XR_866576.3,MGI:MGI:5622773;Name=XR_866576.3;gbkey=ncRNA;gene=Gm39888;model_evidence=Supporting evidence includes similarity to: 1 mRNA%2C 3 ESTs%2C 8 long SRA reads%2C and 100%25 coverage of the annotated genomic feature by RNAseq alignments%2C including 2 samples with support for all annotated introns;product=predicted gene%2C 39888;transcript_id=XR_866576.3;extra_copy_number=0
CM058242.1	Liftoff	exon	109678574	109678689	.	+	.	ID=exon-XR_866576.3-1;Parent=rna-XR_866576.3;Dbxref=GeneID:105244245,GenBank:XR_866576.3,MGI:MGI:5622773;gbkey=ncRNA;gene=Gm39888;product=predicted gene%2C 39888;transcript_id=XR_866576.3;extra_copy_number=0
CM058242.1	Liftoff	exon	109695094	109699256	.	+	.	ID=exon-XR_866576.3-2;Parent=rna-XR_866576.3;Dbxref=GeneID:105244245,GenBank:XR_866576.3,MGI:MGI:5622773;gbkey=ncRNA;gene=Gm39888;product=predicted gene%2C 39888;transcript_id=XR_866576.3;extra_copy_number=0
CM058242.1	Liftoff	match	109679473	109679997	.	+	.	ID=6bff01b4-aef9-4d75-98ec-705a0d959813;Target=NG_150358.1 1 525 +;assembly_bases_aln=525;assembly_bases_seq=525;bit_score=978.094;blast_aligner=1;blast_score=525;common_component=0;e_value=0;filter_score=0;for_remapping=2;gap_count=0;hsp_percent_coverage=100;matchable_bases=525;matched_bases=525;num_ident=525;num_mismatch=0;pct_coverage=100;pct_coverage_hiqual=100;pct_identity_gap=100;pct_identity_gapopen_only=100;pct_identity_ungap=100;rank=1;weighted_identity=1;coverage=1.0;sequence_ID=1.0;extra_copy_number=0;copy_num_ID=6bff01b4-aef9-4d75-98ec-705a0d959813_0
CM058242.1	Liftoff	enhancer	109679573	109679897	.	.	.	ID=id-GeneID:128924597;Dbxref=GeneID:128924597;Note=cis-regulatory module chr2:101833086-101833410 (MGSCv37/mm9 assembly coordinates);experiment=EXISTENCE:reporter gene assay evidence [ECO:0000049][PMID:25872643];function=activates a minimal SCP1 promoter by CapStarr-seq with weak activity in P5424 T cells and NIH3T3 fibroblasts {active_cell/tissue: P5424 T cell | NIH3T3};gbkey=regulatory;regulatory_class=enhancer;coverage=1.0;sequence_ID=1.0;extra_copy_number=0;copy_num_ID=id-GeneID:128924597_0
CM058242.1	Liftoff	biological_region	109679573	109679897	.	+	.	ID=id-GeneID:128924597-2;Dbxref=GeneID:128924597;Name=biological region;gbkey=Region;standard_name=CapStarr-seq enhancer MGSCv37_chr2:101833086-101833410;coverage=1.0;sequence_ID=1.0;extra_copy_number=0;copy_num_ID=id-GeneID:128924597-2_0
CM058242.1	Liftoff	match	109717361	109717834	.	+	.	ID=22679877-beb7-4e1c-a63e-84ffe73c5236;Target=NG_150359.1 1 474 +;assembly_bases_aln=474;assembly_bases_seq=474;bit_score=883.179;blast_aligner=1;blast_score=474;common_component=0;e_value=0;filter_score=0;for_remapping=2;gap_count=0;hsp_percent_coverage=100;matchable_bases=474;matched_bases=474;num_ident=474;num_mismatch=0;pct_coverage=100;pct_coverage_hiqual=100;pct_identity_gap=100;pct_identity_gapopen_only=100;pct_identity_ungap=100;rank=1;weighted_identity=1;coverage=1.0;sequence_ID=1.0;extra_copy_number=0;copy_num_ID=22679877-beb7-4e1c-a63e-84ffe73c5236_0
CM058242.1	Liftoff	enhancer	109717461	109717734	.	.	.	ID=id-GeneID:128924598;Dbxref=GeneID:128924598;Note=cis-regulatory module chr2:101870916-101871189 (MGSCv37/mm9 assembly coordinates);experiment=EXISTENCE:reporter gene assay evidence [ECO:0000049][PMID:25872643];function=activates a minimal SCP1 promoter by CapStarr-seq with weak activity in NIH3T3 fibroblasts {active_cell/tissue: NIH3T3};gbkey=regulatory;regulatory_class=enhancer;coverage=1.0;sequence_ID=1.0;extra_copy_number=0;copy_num_ID=id-GeneID:128924598_0
CM058242.1	Liftoff	biological_region	109717461	109717734	.	+	.	ID=id-GeneID:128924598-2;Dbxref=GeneID:128924598;Name=biological region;gbkey=Region;standard_name=CapStarr-seq enhancer MGSCv37_chr2:101870916-101871189;coverage=1.0;sequence_ID=1.0;extra_copy_number=0;copy_num_ID=id-GeneID:128924598-2_0
CM058242.1	Liftoff	match	109726014	109726483	.	+	.	ID=cedc337f-7680-41ea-a99a-bdebb64bbc57;Target=NG_150360.1 1 470 +;assembly_bases_aln=470;assembly_bases_seq=470;bit_score=875.735;blast_aligner=1;blast_score=470;common_component=0;e_value=0;filter_score=0;for_remapping=2;gap_count=0;hsp_percent_coverage=100;matchable_bases=470;matched_bases=470;num_ident=470;num_mismatch=0;pct_coverage=100;pct_coverage_hiqual=100;pct_identity_gap=100;pct_identity_gapopen_only=100;pct_identity_ungap=100;rank=1;weighted_identity=1;coverage=1.0;sequence_ID=1.0;extra_copy_number=0;copy_num_ID=cedc337f-7680-41ea-a99a-bdebb64bbc57_0
CM058242.1	Liftoff	enhancer	109726114	109726383	.	.	.	ID=id-GeneID:128924599;Dbxref=GeneID:128924599;Note=cis-regulatory module chr2:101879569-101879838 (MGSCv37/mm9 assembly coordinates);experiment=EXISTENCE:reporter gene assay evidence [ECO:0000049][PMID:25872643];function=activates a minimal SCP1 promoter by CapStarr-seq with weak activity in P5424 T cells {active_cell/tissue: P5424 T cell};gbkey=regulatory;regulatory_class=enhancer;coverage=1.0;sequence_ID=1.0;extra_copy_number=0;copy_num_ID=id-GeneID:128924599_0
CM058242.1	Liftoff	biological_region	109726114	109726383	.	+	.	ID=id-GeneID:128924599-2;Dbxref=GeneID:128924599;Name=biological region;gbkey=Region;standard_name=CapStarr-seq enhancer MGSCv37_chr2:101879569-101879838;coverage=1.0;sequence_ID=1.0;extra_copy_number=0;copy_num_ID=id-GeneID:128924599-2_0
CM058242.1	Liftoff	gene	109732659	109744130	.	+	.	ID=gene-Gm54138;Dbxref=GeneID:118568543,MGI:MGI:6723299;Name=Gm54138;description=predicted gene%2C 54138;gbkey=Gene;gene=Gm54138;gene_biotype=lncRNA;coverage=1.0;sequence_ID=0.999;extra_copy_number=0;copy_num_ID=gene-Gm54138_0
CM058242.1	Liftoff	lnc_RNA	109732659	109744130	.	+	.	ID=rna-XR_004941032.1;Parent=gene-Gm54138;Dbxref=GeneID:118568543,GenBank:XR_004941032.1,MGI:MGI:6723299;Name=XR_004941032.1;gbkey=ncRNA;gene=Gm54138;model_evidence=Supporting evidence includes similarity to: 4 ESTs%2C 26 long SRA reads%2C and 86%25 coverage of the annotated genomic feature by RNAseq alignments%2C including 2 samples with support for all annotated introns;product=predicted gene%2C 54138;transcript_id=XR_004941032.1;extra_copy_number=0
CM058242.1	Liftoff	exon	109732659	109736142	.	+	.	ID=exon-XR_004941032.1-1;Parent=rna-XR_004941032.1;Dbxref=GeneID:118568543,GenBank:XR_004941032.1,MGI:MGI:6723299;gbkey=ncRNA;gene=Gm54138;product=predicted gene%2C 54138;transcript_id=XR_004941032.1;extra_copy_number=0
CM058242.1	Liftoff	exon	109736529	109744130	.	+	.	ID=exon-XR_004941032.1-2;Parent=rna-XR_004941032.1;Dbxref=GeneID:118568543,GenBank:XR_004941032.1,MGI:MGI:6723299;gbkey=ncRNA;gene=Gm54138;product=predicted gene%2C 54138;transcript_id=XR_004941032.1;extra_copy_number=0
CM058242.1	Liftoff	gene	109744167	109754675	.	+	.	ID=gene-Gm13919;Dbxref=GeneID:102643083,MGI:MGI:3651616;Name=Gm13919;description=predicted gene 13919;gbkey=Gene;gene=Gm13919;gene_biotype=lncRNA;coverage=1.0;sequence_ID=1.0;extra_copy_number=0;copy_num_ID=gene-Gm13919_0
CM058242.1	Liftoff	lnc_RNA	109744167	109754675	.	+	.	ID=rna-XR_003953881.2;Parent=gene-Gm13919;Dbxref=GeneID:102643083,GenBank:XR_003953881.2,MGI:MGI:3651616;Name=XR_003953881.2;gbkey=ncRNA;gene=Gm13919;model_evidence=Supporting evidence includes similarity to: 1 mRNA%2C 6 ESTs%2C 3 long SRA reads%2C and 92%25 coverage of the annotated genomic feature by RNAseq alignments%2C including 2 samples with support for all annotated introns;product=predicted gene 13919%2C transcript variant X1;transcript_id=XR_003953881.2;extra_copy_number=0
CM058242.1	Liftoff	exon	109744167	109744445	.	+	.	ID=exon-XR_003953881.2-1;Parent=rna-XR_003953881.2;Dbxref=GeneID:102643083,GenBank:XR_003953881.2,MGI:MGI:3651616;gbkey=ncRNA;gene=Gm13919;product=predicted gene 13919%2C transcript variant X1;transcript_id=XR_003953881.2;extra_copy_number=0
CM058242.1	Liftoff	exon	109746627	109754675	.	+	.	ID=exon-XR_003953881.2-2;Parent=rna-XR_003953881.2;Dbxref=GeneID:102643083,GenBank:XR_003953881.2,MGI:MGI:3651616;gbkey=ncRNA;gene=Gm13919;product=predicted gene 13919%2C transcript variant X1;transcript_id=XR_003953881.2;extra_copy_number=0
CM058242.1	Liftoff	lnc_RNA	109744173	109754675	.	+	.	ID=rna-XR_003953882.2;Parent=gene-Gm13919;Dbxref=GeneID:102643083,GenBank:XR_003953882.2,MGI:MGI:3651616;Name=XR_003953882.2;gbkey=ncRNA;gene=Gm13919;model_evidence=Supporting evidence includes similarity to: 1 mRNA%2C 1 EST%2C and 98%25 coverage of the annotated genomic feature by RNAseq alignments;product=predicted gene 13919%2C transcript variant X2;transcript_id=XR_003953882.2;extra_copy_number=0
CM058242.1	Liftoff	exon	109744173	109744445	.	+	.	ID=exon-XR_003953882.2-1;Parent=rna-XR_003953882.2;Dbxref=GeneID:102643083,GenBank:XR_003953882.2,MGI:MGI:3651616;gbkey=ncRNA;gene=Gm13919;product=predicted gene 13919%2C transcript variant X2;transcript_id=XR_003953882.2;extra_copy_number=0
CM058242.1	Liftoff	exon	109746978	109747076	.	+	.	ID=exon-XR_003953882.2-2;Parent=rna-XR_003953882.2;Dbxref=GeneID:102643083,GenBank:XR_003953882.2,MGI:MGI:3651616;gbkey=ncRNA;gene=Gm13919;product=predicted gene 13919%2C transcript variant X2;transcript_id=XR_003953882.2;extra_copy_number=0
CM058242.1	Liftoff	exon	109749751	109749883	.	+	.	ID=exon-XR_003953882.2-3;Parent=rna-XR_003953882.2;Dbxref=GeneID:102643083,GenBank:XR_003953882.2,MGI:MGI:3651616;gbkey=ncRNA;gene=Gm13919;product=predicted gene 13919%2C transcript variant X2;transcript_id=XR_003953882.2;extra_copy_number=0
CM058242.1	Liftoff	exon	109750547	109751281	.	+	.	ID=exon-XR_003953882.2-4;Parent=rna-XR_003953882.2;Dbxref=GeneID:102643083,GenBank:XR_003953882.2,MGI:MGI:3651616;gbkey=ncRNA;gene=Gm13919;product=predicted gene 13919%2C transcript variant X2;transcript_id=XR_003953882.2;extra_copy_number=0
CM058242.1	Liftoff	exon	109752915	109754675	.	+	.	ID=exon-XR_003953882.2-5;Parent=rna-XR_003953882.2;Dbxref=GeneID:102643083,GenBank:XR_003953882.2,MGI:MGI:3651616;gbkey=ncRNA;gene=Gm13919;product=predicted gene 13919%2C transcript variant X2;transcript_id=XR_003953882.2;extra_copy_number=0
CM058242.1	Liftoff	match	109762983	109763292	.	+	.	ID=955aae6e-1208-49d1-98b6-d6f469b4facd;Target=NG_150361.1 1 310 +;assembly_bases_aln=310;assembly_bases_seq=310;bit_score=577.963;blast_aligner=1;blast_score=310;common_component=0;e_value=8.00748e-163;filter_score=0;for_remapping=2;gap_count=0;hsp_percent_coverage=100;matchable_bases=310;matched_bases=310;num_ident=310;num_mismatch=0;pct_coverage=100;pct_coverage_hiqual=100;pct_identity_gap=100;pct_identity_gapopen_only=100;pct_identity_ungap=100;rank=1;weighted_identity=1;coverage=1.0;sequence_ID=1.0;extra_copy_number=0;copy_num_ID=955aae6e-1208-49d1-98b6-d6f469b4facd_0
CM058242.1	Liftoff	enhancer	109763083	109763192	.	.	.	ID=id-GeneID:128924600;Dbxref=GeneID:128924600;Note=cis-regulatory module chr2:101916542-101916651 (MGSCv37/mm9 assembly coordinates);experiment=EXISTENCE:reporter gene assay evidence [ECO:0000049][PMID:25872643];function=activates a minimal SCP1 promoter by CapStarr-seq with weak activity in NIH3T3 fibroblasts {active_cell/tissue: NIH3T3};gbkey=regulatory;regulatory_class=enhancer;coverage=1.0;sequence_ID=1.0;extra_copy_number=0;copy_num_ID=id-GeneID:128924600_0
CM058242.1	Liftoff	biological_region	109763083	109763192	.	+	.	ID=id-GeneID:128924600-2;Dbxref=GeneID:128924600;Name=biological region;gbkey=Region;standard_name=CapStarr-seq enhancer MGSCv37_chr2:101916542-101916651;coverage=1.0;sequence_ID=1.0;extra_copy_number=0;copy_num_ID=id-GeneID:128924600-2_0
CM058242.1	Liftoff	match	109804321	109804744	.	+	.	ID=4778df2d-78da-48b9-a3e1-abd0406045ce;Target=NG_150362.1 1 424 +;assembly_bases_aln=424;assembly_bases_seq=424;bit_score=790.126;blast_aligner=1;blast_score=424;common_component=0;e_value=0;filter_score=0;for_remapping=2;gap_count=0;hsp_percent_coverage=100;matchable_bases=424;matched_bases=424;num_ident=424;num_mismatch=0;pct_coverage=100;pct_coverage_hiqual=100;pct_identity_gap=100;pct_identity_gapopen_only=100;pct_identity_ungap=100;rank=1;weighted_identity=1;coverage=1.0;sequence_ID=1.0;extra_copy_number=0;copy_num_ID=4778df2d-78da-48b9-a3e1-abd0406045ce_0
CM058242.1	Liftoff	enhancer	109804421	109804644	.	.	.	ID=id-GeneID:128924601;Dbxref=GeneID:128924601;Note=cis-regulatory module chr2:101957603-101957826 (MGSCv37/mm9 assembly coordinates);experiment=EXISTENCE:reporter gene assay evidence [ECO:0000049][PMID:25872643];function=activates a minimal SCP1 promoter by CapStarr-seq with weak activity in P5424 T cells and NIH3T3 fibroblasts {active_cell/tissue: P5424 T cell | NIH3T3};gbkey=regulatory;regulatory_class=enhancer;coverage=1.0;sequence_ID=1.0;extra_copy_number=0;copy_num_ID=id-GeneID:128924601_0
CM058242.1	Liftoff	biological_region	109804421	109804644	.	+	.	ID=id-GeneID:128924601-2;Dbxref=GeneID:128924601;Name=biological region;gbkey=Region;standard_name=CapStarr-seq enhancer MGSCv37_chr2:101957603-101957826;coverage=1.0;sequence_ID=1.0;extra_copy_number=0;copy_num_ID=id-GeneID:128924601-2_0
CM058242.1	Liftoff	pseudogene	109861274	109861868	.	+	.	ID=gene-Gm13921;Dbxref=GeneID:108168779,MGI:MGI:3651614;Name=Gm13921;description=predicted gene 13921;gbkey=Gene;gene=Gm13921;gene_biotype=pseudogene;pseudo=true;coverage=1.0;sequence_ID=1.0;extra_copy_number=0;copy_num_ID=gene-Gm13921_0
CM058242.1	Liftoff	exon	109861274	109861868	.	+	.	ID=id-Gm13921;Parent=gene-Gm13921;Dbxref=GeneID:108168779,MGI:MGI:3651614;gbkey=exon;gene=Gm13921;model_evidence=Supporting evidence includes similarity to: 2 Proteins%2C 1 long SRA read%2C and 93%25 coverage of the annotated genomic feature by RNAseq alignments;pseudo=true;extra_copy_number=0
CM058242.1	Liftoff	pseudogene	109896219	109897383	.	-	.	ID=gene-Gm13866;Dbxref=GeneID:101055627,MGI:MGI:3650317;Name=Gm13866;description=predicted gene 13866;gbkey=Gene;gene=Gm13866;gene_biotype=pseudogene;pseudo=true;coverage=1.0;sequence_ID=1.0;extra_copy_number=0;copy_num_ID=gene-Gm13866_0
CM058242.1	Liftoff	exon	109896219	109897383	.	-	.	ID=id-Gm13866;Parent=gene-Gm13866;Dbxref=GeneID:101055627,MGI:MGI:3650317;gbkey=exon;gene=Gm13866;model_evidence=Supporting evidence includes similarity to: 8 Proteins%2C and 88%25 coverage of the annotated genomic feature by RNAseq alignments;pseudo=true;extra_copy_number=0
CM058242.1	Liftoff	gene	109928942	109933977	.	-	.	ID=gene-Gm34268;Dbxref=GeneID:102637465,MGI:MGI:5593427;Name=Gm34268;description=predicted gene%2C 34268;gbkey=Gene;gene=Gm34268;gene_biotype=lncRNA;coverage=1.0;sequence_ID=1.0;extra_copy_number=0;copy_num_ID=gene-Gm34268_0
CM058242.1	Liftoff	lnc_RNA	109928942	109933977	.	-	.	ID=rna-XR_374821.3;Parent=gene-Gm34268;Dbxref=GeneID:102637465,GenBank:XR_374821.3,MGI:MGI:5593427;Name=XR_374821.3;gbkey=ncRNA;gene=Gm34268;model_evidence=Supporting evidence includes similarity to: 1 EST%2C 2 long SRA reads%2C and 100%25 coverage of the annotated genomic feature by RNAseq alignments%2C including 9 samples with support for all annotated introns;product=predicted gene%2C 34268;transcript_id=XR_374821.3;extra_copy_number=0
CM058242.1	Liftoff	exon	109928942	109929695	.	-	.	ID=exon-XR_374821.3-2;Parent=rna-XR_374821.3;Dbxref=GeneID:102637465,GenBank:XR_374821.3,MGI:MGI:5593427;gbkey=ncRNA;gene=Gm34268;product=predicted gene%2C 34268;transcript_id=XR_374821.3;extra_copy_number=0
CM058242.1	Liftoff	exon	109932015	109933977	.	-	.	ID=exon-XR_374821.3-1;Parent=rna-XR_374821.3;Dbxref=GeneID:102637465,GenBank:XR_374821.3,MGI:MGI:5593427;gbkey=ncRNA;gene=Gm34268;product=predicted gene%2C 34268;transcript_id=XR_374821.3;extra_copy_number=0
CM058242.1	Liftoff	match	109946105	109946671	.	+	.	ID=31d1ee75-649e-4526-92bc-8363a8a31d39;Target=NG_150363.1 1 567 +;assembly_bases_aln=567;assembly_bases_seq=567;bit_score=1056.26;blast_aligner=1;blast_score=567;common_component=0;e_value=0;filter_score=0;for_remapping=2;gap_count=0;hsp_percent_coverage=100;matchable_bases=567;matched_bases=567;num_ident=567;num_mismatch=0;pct_coverage=100;pct_coverage_hiqual=100;pct_identity_gap=100;pct_identity_gapopen_only=100;pct_identity_ungap=100;rank=1;weighted_identity=1;coverage=1.0;sequence_ID=1.0;extra_copy_number=0;copy_num_ID=31d1ee75-649e-4526-92bc-8363a8a31d39_0
CM058242.1	Liftoff	enhancer	109946205	109946571	.	.	.	ID=id-GeneID:128924602;Dbxref=GeneID:128924602;Note=cis-regulatory module chr2:102099355-102099721 (MGSCv37/mm9 assembly coordinates);experiment=EXISTENCE:reporter gene assay evidence [ECO:0000049][PMID:25872643];function=activates a minimal SCP1 promoter by CapStarr-seq with weak activity in P5424 T cells {active_cell/tissue: P5424 T cell};gbkey=regulatory;regulatory_class=enhancer;coverage=1.0;sequence_ID=1.0;extra_copy_number=0;copy_num_ID=id-GeneID:128924602_0
CM058242.1	Liftoff	biological_region	109946205	109946571	.	+	.	ID=id-GeneID:128924602-2;Dbxref=GeneID:128924602;Name=biological region;gbkey=Region;standard_name=CapStarr-seq enhancer MGSCv37_chr2:102099355-102099721;coverage=1.0;sequence_ID=1.0;extra_copy_number=0;copy_num_ID=id-GeneID:128924602-2_0
CM058242.1	Liftoff	match	109946600	109947001	.	+	.	ID=db94b7d3-7e59-4b7a-8866-cdf417169446;Target=NG_150364.1 1 402 +;assembly_bases_aln=402;assembly_bases_seq=402;bit_score=749.182;blast_aligner=1;blast_score=402;common_component=0;e_value=0;filter_score=0;for_remapping=2;gap_count=0;hsp_percent_coverage=100;matchable_bases=402;matched_bases=402;num_ident=402;num_mismatch=0;pct_coverage=100;pct_coverage_hiqual=100;pct_identity_gap=100;pct_identity_gapopen_only=100;pct_identity_ungap=100;rank=1;weighted_identity=1;coverage=1.0;sequence_ID=1.0;extra_copy_number=0;copy_num_ID=db94b7d3-7e59-4b7a-8866-cdf417169446_0
CM058242.1	Liftoff	enhancer	109946700	109946901	.	.	.	ID=id-GeneID:128924603;Dbxref=GeneID:128924603;Note=cis-regulatory module chr2:102099850-102100051 (MGSCv37/mm9 assembly coordinates);experiment=EXISTENCE:reporter gene assay evidence [ECO:0000049][PMID:25872643];function=activates a minimal SCP1 promoter by CapStarr-seq with weak activity in P5424 T cells {active_cell/tissue: P5424 T cell};gbkey=regulatory;regulatory_class=enhancer;coverage=1.0;sequence_ID=1.0;extra_copy_number=0;copy_num_ID=id-GeneID:128924603_0
CM058242.1	Liftoff	biological_region	109946700	109946901	.	+	.	ID=id-GeneID:128924603-2;Dbxref=GeneID:128924603;Name=biological region;gbkey=Region;standard_name=CapStarr-seq enhancer MGSCv37_chr2:102099850-102100051;coverage=1.0;sequence_ID=1.0;extra_copy_number=0;copy_num_ID=id-GeneID:128924603-2_0
CM058242.1	Liftoff	gene	109987129	110088216	.	-	.	ID=gene-Trim44;Dbxref=GeneID:80985,MGI:MGI:1931835;Name=Trim44;description=tripartite motif-containing 44;gbkey=Gene;gene=Trim44;gene_biotype=protein_coding;gene_synonym=Dipb,Mc7;coverage=1.0;sequence_ID=0.999;valid_ORFs=1;extra_copy_number=0;copy_num_ID=gene-Trim44_0
CM058242.1	Liftoff	mRNA	109987129	110088216	.	-	.	ID=rna-NM_020267.3;Parent=gene-Trim44;Dbxref=GeneID:80985,GenBank:NM_020267.3,MGI:MGI:1931835;Name=NM_020267.3;gbkey=mRNA;gene=Trim44;product=tripartite motif-containing 44;tag=RefSeq Select;transcript_id=NM_020267.3;matches_ref_protein=True;valid_ORF=True;extra_copy_number=0
CM058242.1	Liftoff	exon	109987129	109991516	.	-	.	ID=exon-NM_020267.3-5;Parent=rna-NM_020267.3;Dbxref=GeneID:80985,GenBank:NM_020267.3,MGI:MGI:1931835;gbkey=mRNA;gene=Trim44;product=tripartite motif-containing 44;tag=RefSeq Select;transcript_id=NM_020267.3;extra_copy_number=0
CM058242.1	Liftoff	exon	110033980	110033999	.	-	.	ID=exon-NM_020267.3-4;Parent=rna-NM_020267.3;Dbxref=GeneID:80985,GenBank:NM_020267.3,MGI:MGI:1931835;gbkey=mRNA;gene=Trim44;product=tripartite motif-containing 44;tag=RefSeq Select;transcript_id=NM_020267.3;extra_copy_number=0
CM058242.1	Liftoff	exon	110044433	110044672	.	-	.	ID=exon-NM_020267.3-3;Parent=rna-NM_020267.3;Dbxref=GeneID:80985,GenBank:NM_020267.3,MGI:MGI:1931835;gbkey=mRNA;gene=Trim44;product=tripartite motif-containing 44;tag=RefSeq Select;transcript_id=NM_020267.3;extra_copy_number=0
CM058242.1	Liftoff	exon	110067882	110067959	.	-	.	ID=exon-NM_020267.3-2;Parent=rna-NM_020267.3;Dbxref=GeneID:80985,GenBank:NM_020267.3,MGI:MGI:1931835;gbkey=mRNA;gene=Trim44;product=tripartite motif-containing 44;tag=RefSeq Select;transcript_id=NM_020267.3;extra_copy_number=0
CM058242.1	Liftoff	exon	110087033	110088216	.	-	.	ID=exon-NM_020267.3-1;Parent=rna-NM_020267.3;Dbxref=GeneID:80985,GenBank:NM_020267.3,MGI:MGI:1931835;gbkey=mRNA;gene=Trim44;product=tripartite motif-containing 44;tag=RefSeq Select;transcript_id=NM_020267.3;extra_copy_number=0
CM058242.1	Liftoff	CDS	109991489	109991516	.	-	.	ID=cds-NP_064663.2;Parent=rna-NM_020267.3;Dbxref=CCDS:CCDS16466.1,GeneID:80985,GenBank:NP_064663.2,MGI:MGI:1931835;Name=NP_064663.2;gbkey=CDS;gene=Trim44;product=tripartite motif-containing protein 44;protein_id=NP_064663.2;tag=RefSeq Select;extra_copy_number=0
CM058242.1	Liftoff	CDS	110033980	110033999	.	-	.	ID=cds-NP_064663.2;Parent=rna-NM_020267.3;Dbxref=CCDS:CCDS16466.1,GeneID:80985,GenBank:NP_064663.2,MGI:MGI:1931835;Name=NP_064663.2;gbkey=CDS;gene=Trim44;product=tripartite motif-containing protein 44;protein_id=NP_064663.2;tag=RefSeq Select;extra_copy_number=0
CM058242.1	Liftoff	CDS	110044433	110044672	.	-	.	ID=cds-NP_064663.2;Parent=rna-NM_020267.3;Dbxref=CCDS:CCDS16466.1,GeneID:80985,GenBank:NP_064663.2,MGI:MGI:1931835;Name=NP_064663.2;gbkey=CDS;gene=Trim44;product=tripartite motif-containing protein 44;protein_id=NP_064663.2;tag=RefSeq Select;extra_copy_number=0
CM058242.1	Liftoff	CDS	110067882	110067959	.	-	.	ID=cds-NP_064663.2;Parent=rna-NM_020267.3;Dbxref=CCDS:CCDS16466.1,GeneID:80985,GenBank:NP_064663.2,MGI:MGI:1931835;Name=NP_064663.2;gbkey=CDS;gene=Trim44;product=tripartite motif-containing protein 44;protein_id=NP_064663.2;tag=RefSeq Select;extra_copy_number=0
CM058242.1	Liftoff	CDS	110087033	110087704	.	-	.	ID=cds-NP_064663.2;Parent=rna-NM_020267.3;Dbxref=CCDS:CCDS16466.1,GeneID:80985,GenBank:NP_064663.2,MGI:MGI:1931835;Name=NP_064663.2;gbkey=CDS;gene=Trim44;product=tripartite motif-containing protein 44;protein_id=NP_064663.2;tag=RefSeq Select;extra_copy_number=0
CM058242.1	Liftoff	pseudogene	109998868	109999309	.	-	.	ID=gene-Gm13868;Dbxref=GeneID:108168780,MGI:MGI:3651789;Name=Gm13868;description=predicted gene 13868;gbkey=Gene;gene=Gm13868;gene_biotype=pseudogene;pseudo=true;coverage=1.0;sequence_ID=1.0;extra_copy_number=0;copy_num_ID=gene-Gm13868_0
CM058242.1	Liftoff	exon	109998868	109999309	.	-	.	ID=id-Gm13868;Parent=gene-Gm13868;Dbxref=GeneID:108168780,MGI:MGI:3651789;gbkey=exon;gene=Gm13868;model_evidence=Supporting evidence includes similarity to: 11 Proteins%2C and 95%25 coverage of the annotated genomic feature by RNAseq alignments;pseudo=true;extra_copy_number=0
CM058242.1	Liftoff	gene	110053260	110057719	.	+	.	ID=gene-Gm52521;Dbxref=GeneID:115489465,MGI:MGI:6366762;Name=Gm52521;description=predicted gene%2C 52521;gbkey=Gene;gene=Gm52521;gene_biotype=lncRNA;coverage=1.0;sequence_ID=1.0;extra_copy_number=0;copy_num_ID=gene-Gm52521_0
CM058242.1	Liftoff	lnc_RNA	110053260	110057719	.	+	.	ID=rna-XR_003953883.1;Parent=gene-Gm52521;Dbxref=GeneID:115489465,GenBank:XR_003953883.1,MGI:MGI:6366762;Name=XR_003953883.1;gbkey=ncRNA;gene=Gm52521;model_evidence=Supporting evidence includes similarity to: 100%25 coverage of the annotated genomic feature by RNAseq alignments;product=predicted gene%2C 52521;transcript_id=XR_003953883.1;extra_copy_number=0
CM058242.1	Liftoff	exon	110053260	110053348	.	+	.	ID=exon-XR_003953883.1-1;Parent=rna-XR_003953883.1;Dbxref=GeneID:115489465,GenBank:XR_003953883.1,MGI:MGI:6366762;gbkey=ncRNA;gene=Gm52521;product=predicted gene%2C 52521;transcript_id=XR_003953883.1;extra_copy_number=0
CM058242.1	Liftoff	exon	110054371	110054449	.	+	.	ID=exon-XR_003953883.1-2;Parent=rna-XR_003953883.1;Dbxref=GeneID:115489465,GenBank:XR_003953883.1,MGI:MGI:6366762;gbkey=ncRNA;gene=Gm52521;product=predicted gene%2C 52521;transcript_id=XR_003953883.1;extra_copy_number=0
CM058242.1	Liftoff	exon	110057365	110057719	.	+	.	ID=exon-XR_003953883.1-3;Parent=rna-XR_003953883.1;Dbxref=GeneID:115489465,GenBank:XR_003953883.1,MGI:MGI:6366762;gbkey=ncRNA;gene=Gm52521;product=predicted gene%2C 52521;transcript_id=XR_003953883.1;extra_copy_number=0
CM058242.1	Liftoff	gene	110094411	110099289	.	-	.	ID=gene-Gm39890;Dbxref=GeneID:105244247,MGI:MGI:5622775;Name=Gm39890;description=predicted gene%2C 39890;gbkey=Gene;gene=Gm39890;gene_biotype=lncRNA;coverage=1.0;sequence_ID=1.0;extra_copy_number=0;copy_num_ID=gene-Gm39890_0
CM058242.1	Liftoff	lnc_RNA	110094411	110099289	.	-	.	ID=rna-XR_866578.1;Parent=gene-Gm39890;Dbxref=GeneID:105244247,GenBank:XR_866578.1,MGI:MGI:5622775;Name=XR_866578.1;gbkey=ncRNA;gene=Gm39890;model_evidence=Supporting evidence includes similarity to: 1 long SRA read%2C and 100%25 coverage of the annotated genomic feature by RNAseq alignments%2C including 1 sample with support for all annotated introns;product=predicted gene%2C 39890;transcript_id=XR_866578.1;extra_copy_number=0
CM058242.1	Liftoff	exon	110094411	110094925	.	-	.	ID=exon-XR_866578.1-3;Parent=rna-XR_866578.1;Dbxref=GeneID:105244247,GenBank:XR_866578.1,MGI:MGI:5622775;gbkey=ncRNA;gene=Gm39890;product=predicted gene%2C 39890;transcript_id=XR_866578.1;extra_copy_number=0
CM058242.1	Liftoff	exon	110098782	110098903	.	-	.	ID=exon-XR_866578.1-2;Parent=rna-XR_866578.1;Dbxref=GeneID:105244247,GenBank:XR_866578.1,MGI:MGI:5622775;gbkey=ncRNA;gene=Gm39890;product=predicted gene%2C 39890;transcript_id=XR_866578.1;extra_copy_number=0
CM058242.1	Liftoff	exon	110099237	110099289	.	-	.	ID=exon-XR_866578.1-1;Parent=rna-XR_866578.1;Dbxref=GeneID:105244247,GenBank:XR_866578.1,MGI:MGI:5622775;gbkey=ncRNA;gene=Gm39890;product=predicted gene%2C 39890;transcript_id=XR_866578.1;extra_copy_number=0
CM058242.1	Liftoff	gene	110136400	110138826	.	-	.	ID=gene-Fjx1;Dbxref=GeneID:14221,MGI:MGI:1341907;Name=Fjx1;description=four jointed box 1;gbkey=Gene;gene=Fjx1;gene_biotype=protein_coding;coverage=1.0;sequence_ID=1.0;valid_ORFs=1;extra_copy_number=0;copy_num_ID=gene-Fjx1_0
CM058242.1	Liftoff	mRNA	110136400	110138826	.	-	.	ID=rna-NM_010218.2;Parent=gene-Fjx1;Dbxref=GeneID:14221,GenBank:NM_010218.2,MGI:MGI:1341907;Name=NM_010218.2;gbkey=mRNA;gene=Fjx1;product=four jointed box 1;tag=RefSeq Select;transcript_id=NM_010218.2;matches_ref_protein=True;valid_ORF=True;extra_copy_number=0
CM058242.1	Liftoff	exon	110136400	110138826	.	-	.	ID=exon-NM_010218.2-1;Parent=rna-NM_010218.2;Dbxref=GeneID:14221,GenBank:NM_010218.2,MGI:MGI:1341907;gbkey=mRNA;gene=Fjx1;product=four jointed box 1;tag=RefSeq Select;transcript_id=NM_010218.2;extra_copy_number=0
CM058242.1	Liftoff	CDS	110137270	110138622	.	-	.	ID=cds-NP_034348.2;Parent=rna-NM_010218.2;Dbxref=CCDS:CCDS16467.1,GeneID:14221,GenBank:NP_034348.2,MGI:MGI:1341907;Name=NP_034348.2;gbkey=CDS;gene=Fjx1;product=four-jointed box protein 1 precursor;protein_id=NP_034348.2;tag=RefSeq Select;extra_copy_number=0
CM058242.1	Liftoff	gene	110237383	110330452	.	+	.	ID=gene-Pamr1;Dbxref=GeneID:210622,MGI:MGI:2445082;Name=Pamr1;description=peptidase domain containing associated with muscle regeneration 1;gbkey=Gene;gene=Pamr1;gene_biotype=protein_coding;gene_synonym=5930437L24,E430002G05Rik,Ramp;coverage=1.0;sequence_ID=1.0;valid_ORFs=2;extra_copy_number=0;copy_num_ID=gene-Pamr1_0
CM058242.1	Liftoff	mRNA	110237383	110323323	.	+	.	ID=rna-XM_036160219.1;Parent=gene-Pamr1;Dbxref=GeneID:210622,GenBank:XM_036160219.1,MGI:MGI:2445082;Name=XM_036160219.1;gbkey=mRNA;gene=Pamr1;model_evidence=Supporting evidence includes similarity to: 1 mRNA%2C 10 ESTs%2C 1 Protein%2C 62 long SRA reads%2C and 100%25 coverage of the annotated genomic feature by RNAseq alignments%2C including 18 samples with support for all annotated introns;product=peptidase domain containing associated with muscle regeneration 1%2C transcript variant X1;transcript_id=XM_036160219.1;matches_ref_protein=True;valid_ORF=True;extra_copy_number=0
CM058242.1	Liftoff	exon	110237383	110237667	.	+	.	ID=exon-XM_036160219.1-1;Parent=rna-XM_036160219.1;Dbxref=GeneID:210622,GenBank:XM_036160219.1,MGI:MGI:2445082;gbkey=mRNA;gene=Pamr1;product=peptidase domain containing associated with muscle regeneration 1%2C transcript variant X1;transcript_id=XM_036160219.1;extra_copy_number=0
CM058242.1	Liftoff	exon	110268138	110268314	.	+	.	ID=exon-XM_036160219.1-2;Parent=rna-XM_036160219.1;Dbxref=GeneID:210622,GenBank:XM_036160219.1,MGI:MGI:2445082;gbkey=mRNA;gene=Pamr1;product=peptidase domain containing associated with muscle regeneration 1%2C transcript variant X1;transcript_id=XM_036160219.1;extra_copy_number=0
CM058242.1	Liftoff	exon	110274004	110274132	.	+	.	ID=exon-XM_036160219.1-3;Parent=rna-XM_036160219.1;Dbxref=GeneID:210622,GenBank:XM_036160219.1,MGI:MGI:2445082;gbkey=mRNA;gene=Pamr1;product=peptidase domain containing associated with muscle regeneration 1%2C transcript variant X1;transcript_id=XM_036160219.1;extra_copy_number=0
CM058242.1	Liftoff	exon	110297271	110297385	.	+	.	ID=exon-XM_036160219.1-4;Parent=rna-XM_036160219.1;Dbxref=GeneID:210622,GenBank:XM_036160219.1,MGI:MGI:2445082;gbkey=mRNA;gene=Pamr1;product=peptidase domain containing associated with muscle regeneration 1%2C transcript variant X1;transcript_id=XM_036160219.1;extra_copy_number=0
CM058242.1	Liftoff	exon	110298971	110299188	.	+	.	ID=exon-XM_036160219.1-5;Parent=rna-XM_036160219.1;Dbxref=GeneID:210622,GenBank:XM_036160219.1,MGI:MGI:2445082;gbkey=mRNA;gene=Pamr1;product=peptidase domain containing associated with muscle regeneration 1%2C transcript variant X1;transcript_id=XM_036160219.1;extra_copy_number=0
CM058242.1	Liftoff	exon	110302245	110302352	.	+	.	ID=exon-XM_036160219.1-6;Parent=rna-XM_036160219.1;Dbxref=GeneID:210622,GenBank:XM_036160219.1,MGI:MGI:2445082;gbkey=mRNA;gene=Pamr1;product=peptidase domain containing associated with muscle regeneration 1%2C transcript variant X1;transcript_id=XM_036160219.1;extra_copy_number=0
CM058242.1	Liftoff	exon	110321739	110321951	.	+	.	ID=exon-XM_036160219.1-7;Parent=rna-XM_036160219.1;Dbxref=GeneID:210622,GenBank:XM_036160219.1,MGI:MGI:2445082;gbkey=mRNA;gene=Pamr1;product=peptidase domain containing associated with muscle regeneration 1%2C transcript variant X1;transcript_id=XM_036160219.1;extra_copy_number=0
CM058242.1	Liftoff	exon	110322684	110323323	.	+	.	ID=exon-XM_036160219.1-8;Parent=rna-XM_036160219.1;Dbxref=GeneID:210622,GenBank:XM_036160219.1,MGI:MGI:2445082;gbkey=mRNA;gene=Pamr1;product=peptidase domain containing associated with muscle regeneration 1%2C transcript variant X1;transcript_id=XM_036160219.1;extra_copy_number=0
CM058242.1	Liftoff	CDS	110237595	110237667	.	+	.	ID=cds-XP_036016112.1;Parent=rna-XM_036160219.1;Dbxref=GeneID:210622,GenBank:XP_036016112.1,MGI:MGI:2445082;Name=XP_036016112.1;gbkey=CDS;gene=Pamr1;product=inactive serine protease PAMR1 isoform X1;protein_id=XP_036016112.1;extra_copy_number=0
CM058242.1	Liftoff	CDS	110268138	110268314	.	+	.	ID=cds-XP_036016112.1;Parent=rna-XM_036160219.1;Dbxref=GeneID:210622,GenBank:XP_036016112.1,MGI:MGI:2445082;Name=XP_036016112.1;gbkey=CDS;gene=Pamr1;product=inactive serine protease PAMR1 isoform X1;protein_id=XP_036016112.1;extra_copy_number=0
CM058242.1	Liftoff	CDS	110274004	110274132	.	+	.	ID=cds-XP_036016112.1;Parent=rna-XM_036160219.1;Dbxref=GeneID:210622,GenBank:XP_036016112.1,MGI:MGI:2445082;Name=XP_036016112.1;gbkey=CDS;gene=Pamr1;product=inactive serine protease PAMR1 isoform X1;protein_id=XP_036016112.1;extra_copy_number=0
CM058242.1	Liftoff	CDS	110297271	110297385	.	+	.	ID=cds-XP_036016112.1;Parent=rna-XM_036160219.1;Dbxref=GeneID:210622,GenBank:XP_036016112.1,MGI:MGI:2445082;Name=XP_036016112.1;gbkey=CDS;gene=Pamr1;product=inactive serine protease PAMR1 isoform X1;protein_id=XP_036016112.1;extra_copy_number=0
CM058242.1	Liftoff	CDS	110298971	110299188	.	+	.	ID=cds-XP_036016112.1;Parent=rna-XM_036160219.1;Dbxref=GeneID:210622,GenBank:XP_036016112.1,MGI:MGI:2445082;Name=XP_036016112.1;gbkey=CDS;gene=Pamr1;product=inactive serine protease PAMR1 isoform X1;protein_id=XP_036016112.1;extra_copy_number=0
CM058242.1	Liftoff	CDS	110302245	110302352	.	+	.	ID=cds-XP_036016112.1;Parent=rna-XM_036160219.1;Dbxref=GeneID:210622,GenBank:XP_036016112.1,MGI:MGI:2445082;Name=XP_036016112.1;gbkey=CDS;gene=Pamr1;product=inactive serine protease PAMR1 isoform X1;protein_id=XP_036016112.1;extra_copy_number=0
CM058242.1	Liftoff	CDS	110321739	110321951	.	+	.	ID=cds-XP_036016112.1;Parent=rna-XM_036160219.1;Dbxref=GeneID:210622,GenBank:XP_036016112.1,MGI:MGI:2445082;Name=XP_036016112.1;gbkey=CDS;gene=Pamr1;product=inactive serine protease PAMR1 isoform X1;protein_id=XP_036016112.1;extra_copy_number=0
CM058242.1	Liftoff	CDS	110322684	110322703	.	+	.	ID=cds-XP_036016112.1;Parent=rna-XM_036160219.1;Dbxref=GeneID:210622,GenBank:XP_036016112.1,MGI:MGI:2445082;Name=XP_036016112.1;gbkey=CDS;gene=Pamr1;product=inactive serine protease PAMR1 isoform X1;protein_id=XP_036016112.1;extra_copy_number=0
CM058242.1	Liftoff	mRNA	110237424	110330452	.	+	.	ID=rna-NM_173749.4;Parent=gene-Pamr1;Dbxref=GeneID:210622,GenBank:NM_173749.4,MGI:MGI:2445082;Name=NM_173749.4;gbkey=mRNA;gene=Pamr1;product=peptidase domain containing associated with muscle regeneration 1;tag=RefSeq Select;transcript_id=NM_173749.4;matches_ref_protein=True;valid_ORF=True;extra_copy_number=0
CM058242.1	Liftoff	exon	110237424	110237667	.	+	.	ID=exon-NM_173749.4-1;Parent=rna-NM_173749.4;Dbxref=GeneID:210622,GenBank:NM_173749.4,MGI:MGI:2445082;gbkey=mRNA;gene=Pamr1;product=peptidase domain containing associated with muscle regeneration 1;tag=RefSeq Select;transcript_id=NM_173749.4;extra_copy_number=0
CM058242.1	Liftoff	exon	110268138	110268314	.	+	.	ID=exon-NM_173749.4-2;Parent=rna-NM_173749.4;Dbxref=GeneID:210622,GenBank:NM_173749.4,MGI:MGI:2445082;gbkey=mRNA;gene=Pamr1;product=peptidase domain containing associated with muscle regeneration 1;tag=RefSeq Select;transcript_id=NM_173749.4;extra_copy_number=0
CM058242.1	Liftoff	exon	110274004	110274132	.	+	.	ID=exon-NM_173749.4-3;Parent=rna-NM_173749.4;Dbxref=GeneID:210622,GenBank:NM_173749.4,MGI:MGI:2445082;gbkey=mRNA;gene=Pamr1;product=peptidase domain containing associated with muscle regeneration 1;tag=RefSeq Select;transcript_id=NM_173749.4;extra_copy_number=0
CM058242.1	Liftoff	exon	110297271	110297385	.	+	.	ID=exon-NM_173749.4-4;Parent=rna-NM_173749.4;Dbxref=GeneID:210622,GenBank:NM_173749.4,MGI:MGI:2445082;gbkey=mRNA;gene=Pamr1;product=peptidase domain containing associated with muscle regeneration 1;tag=RefSeq Select;transcript_id=NM_173749.4;extra_copy_number=0
CM058242.1	Liftoff	exon	110298971	110299188	.	+	.	ID=exon-NM_173749.4-5;Parent=rna-NM_173749.4;Dbxref=GeneID:210622,GenBank:NM_173749.4,MGI:MGI:2445082;gbkey=mRNA;gene=Pamr1;product=peptidase domain containing associated with muscle regeneration 1;tag=RefSeq Select;transcript_id=NM_173749.4;extra_copy_number=0
CM058242.1	Liftoff	exon	110302245	110302352	.	+	.	ID=exon-NM_173749.4-6;Parent=rna-NM_173749.4;Dbxref=GeneID:210622,GenBank:NM_173749.4,MGI:MGI:2445082;gbkey=mRNA;gene=Pamr1;product=peptidase domain containing associated with muscle regeneration 1;tag=RefSeq Select;transcript_id=NM_173749.4;extra_copy_number=0
CM058242.1	Liftoff	exon	110321739	110321951	.	+	.	ID=exon-NM_173749.4-7;Parent=rna-NM_173749.4;Dbxref=GeneID:210622,GenBank:NM_173749.4,MGI:MGI:2445082;gbkey=mRNA;gene=Pamr1;product=peptidase domain containing associated with muscle regeneration 1;tag=RefSeq Select;transcript_id=NM_173749.4;extra_copy_number=0
CM058242.1	Liftoff	exon	110323585	110323651	.	+	.	ID=exon-NM_173749.4-8;Parent=rna-NM_173749.4;Dbxref=GeneID:210622,GenBank:NM_173749.4,MGI:MGI:2445082;gbkey=mRNA;gene=Pamr1;product=peptidase domain containing associated with muscle regeneration 1;tag=RefSeq Select;transcript_id=NM_173749.4;extra_copy_number=0
CM058242.1	Liftoff	exon	110326622	110326854	.	+	.	ID=exon-NM_173749.4-9;Parent=rna-NM_173749.4;Dbxref=GeneID:210622,GenBank:NM_173749.4,MGI:MGI:2445082;gbkey=mRNA;gene=Pamr1;product=peptidase domain containing associated with muscle regeneration 1;tag=RefSeq Select;transcript_id=NM_173749.4;extra_copy_number=0
CM058242.1	Liftoff	exon	110328078	110328370	.	+	.	ID=exon-NM_173749.4-10;Parent=rna-NM_173749.4;Dbxref=GeneID:210622,GenBank:NM_173749.4,MGI:MGI:2445082;gbkey=mRNA;gene=Pamr1;product=peptidase domain containing associated with muscle regeneration 1;tag=RefSeq Select;transcript_id=NM_173749.4;extra_copy_number=0
CM058242.1	Liftoff	exon	110329395	110330452	.	+	.	ID=exon-NM_173749.4-11;Parent=rna-NM_173749.4;Dbxref=GeneID:210622,GenBank:NM_173749.4,MGI:MGI:2445082;gbkey=mRNA;gene=Pamr1;product=peptidase domain containing associated with muscle regeneration 1;tag=RefSeq Select;transcript_id=NM_173749.4;extra_copy_number=0
CM058242.1	Liftoff	CDS	110237595	110237667	.	+	.	ID=cds-NP_776110.3;Parent=rna-NM_173749.4;Dbxref=CCDS:CCDS16468.1,GeneID:210622,GenBank:NP_776110.3,MGI:MGI:2445082;Name=NP_776110.3;gbkey=CDS;gene=Pamr1;product=inactive serine protease PAMR1 precursor;protein_id=NP_776110.3;tag=RefSeq Select;extra_copy_number=0
CM058242.1	Liftoff	CDS	110268138	110268314	.	+	.	ID=cds-NP_776110.3;Parent=rna-NM_173749.4;Dbxref=CCDS:CCDS16468.1,GeneID:210622,GenBank:NP_776110.3,MGI:MGI:2445082;Name=NP_776110.3;gbkey=CDS;gene=Pamr1;product=inactive serine protease PAMR1 precursor;protein_id=NP_776110.3;tag=RefSeq Select;extra_copy_number=0
CM058242.1	Liftoff	CDS	110274004	110274132	.	+	.	ID=cds-NP_776110.3;Parent=rna-NM_173749.4;Dbxref=CCDS:CCDS16468.1,GeneID:210622,GenBank:NP_776110.3,MGI:MGI:2445082;Name=NP_776110.3;gbkey=CDS;gene=Pamr1;product=inactive serine protease PAMR1 precursor;protein_id=NP_776110.3;tag=RefSeq Select;extra_copy_number=0
CM058242.1	Liftoff	CDS	110297271	110297385	.	+	.	ID=cds-NP_776110.3;Parent=rna-NM_173749.4;Dbxref=CCDS:CCDS16468.1,GeneID:210622,GenBank:NP_776110.3,MGI:MGI:2445082;Name=NP_776110.3;gbkey=CDS;gene=Pamr1;product=inactive serine protease PAMR1 precursor;protein_id=NP_776110.3;tag=RefSeq Select;extra_copy_number=0
CM058242.1	Liftoff	CDS	110298971	110299188	.	+	.	ID=cds-NP_776110.3;Parent=rna-NM_173749.4;Dbxref=CCDS:CCDS16468.1,GeneID:210622,GenBank:NP_776110.3,MGI:MGI:2445082;Name=NP_776110.3;gbkey=CDS;gene=Pamr1;product=inactive serine protease PAMR1 precursor;protein_id=NP_776110.3;tag=RefSeq Select;extra_copy_number=0
CM058242.1	Liftoff	CDS	110302245	110302352	.	+	.	ID=cds-NP_776110.3;Parent=rna-NM_173749.4;Dbxref=CCDS:CCDS16468.1,GeneID:210622,GenBank:NP_776110.3,MGI:MGI:2445082;Name=NP_776110.3;gbkey=CDS;gene=Pamr1;product=inactive serine protease PAMR1 precursor;protein_id=NP_776110.3;tag=RefSeq Select;extra_copy_number=0
CM058242.1	Liftoff	CDS	110321739	110321951	.	+	.	ID=cds-NP_776110.3;Parent=rna-NM_173749.4;Dbxref=CCDS:CCDS16468.1,GeneID:210622,GenBank:NP_776110.3,MGI:MGI:2445082;Name=NP_776110.3;gbkey=CDS;gene=Pamr1;product=inactive serine protease PAMR1 precursor;protein_id=NP_776110.3;tag=RefSeq Select;extra_copy_number=0
CM058242.1	Liftoff	CDS	110323585	110323651	.	+	.	ID=cds-NP_776110.3;Parent=rna-NM_173749.4;Dbxref=CCDS:CCDS16468.1,GeneID:210622,GenBank:NP_776110.3,MGI:MGI:2445082;Name=NP_776110.3;gbkey=CDS;gene=Pamr1;product=inactive serine protease PAMR1 precursor;protein_id=NP_776110.3;tag=RefSeq Select;extra_copy_number=0
CM058242.1	Liftoff	CDS	110326622	110326854	.	+	.	ID=cds-NP_776110.3;Parent=rna-NM_173749.4;Dbxref=CCDS:CCDS16468.1,GeneID:210622,GenBank:NP_776110.3,MGI:MGI:2445082;Name=NP_776110.3;gbkey=CDS;gene=Pamr1;product=inactive serine protease PAMR1 precursor;protein_id=NP_776110.3;tag=RefSeq Select;extra_copy_number=0
CM058242.1	Liftoff	CDS	110328078	110328370	.	+	.	ID=cds-NP_776110.3;Parent=rna-NM_173749.4;Dbxref=CCDS:CCDS16468.1,GeneID:210622,GenBank:NP_776110.3,MGI:MGI:2445082;Name=NP_776110.3;gbkey=CDS;gene=Pamr1;product=inactive serine protease PAMR1 precursor;protein_id=NP_776110.3;tag=RefSeq Select;extra_copy_number=0
CM058242.1	Liftoff	CDS	110329395	110329931	.	+	.	ID=cds-NP_776110.3;Parent=rna-NM_173749.4;Dbxref=CCDS:CCDS16468.1,GeneID:210622,GenBank:NP_776110.3,MGI:MGI:2445082;Name=NP_776110.3;gbkey=CDS;gene=Pamr1;product=inactive serine protease PAMR1 precursor;protein_id=NP_776110.3;tag=RefSeq Select;extra_copy_number=0
CM058242.1	Liftoff	gene	110345650	110478237	.	+	.	ID=gene-Slc1a2;Dbxref=GeneID:20511,MGI:MGI:101931;Name=Slc1a2;description=solute carrier family 1 (glial high affinity glutamate transporter)%2C member 2;gbkey=Gene;gene=Slc1a2;gene_biotype=protein_coding;gene_synonym=1700091C19Rik,2900019G14Rik,Eaat2,GLT-1,GLT1,MGLT1;coverage=1.0;sequence_ID=0.999;valid_ORFs=8;extra_copy_number=0;copy_num_ID=gene-Slc1a2_0
CM058242.1	Liftoff	mRNA	110345650	110478232	.	+	.	ID=rna-XM_030248894.1;Parent=gene-Slc1a2;Dbxref=GeneID:20511,GenBank:XM_030248894.1,MGI:MGI:101931;Name=XM_030248894.1;gbkey=mRNA;gene=Slc1a2;model_evidence=Supporting evidence includes similarity to: 8 mRNAs%2C 23 ESTs%2C 25 Proteins%2C 7520 long SRA reads%2C and 100%25 coverage of the annotated genomic feature by RNAseq alignments%2C including 16 samples with support for all annotated introns;product=solute carrier family 1 (glial high affinity glutamate transporter)%2C member 2%2C transcript variant X2;transcript_id=XM_030248894.1;matches_ref_protein=True;valid_ORF=True;extra_copy_number=0
CM058242.1	Liftoff	exon	110345650	110345723	.	+	.	ID=exon-XM_030248894.1-1;Parent=rna-XM_030248894.1;Dbxref=GeneID:20511,GenBank:XM_030248894.1,MGI:MGI:101931;gbkey=mRNA;gene=Slc1a2;product=solute carrier family 1 (glial high affinity glutamate transporter)%2C member 2%2C transcript variant X2;transcript_id=XM_030248894.1;extra_copy_number=0
CM058242.1	Liftoff	exon	110423362	110423501	.	+	.	ID=exon-XM_030248894.1-2;Parent=rna-XM_030248894.1;Dbxref=GeneID:20511,GenBank:XM_030248894.1,MGI:MGI:101931;gbkey=mRNA;gene=Slc1a2;product=solute carrier family 1 (glial high affinity glutamate transporter)%2C member 2%2C transcript variant X2;transcript_id=XM_030248894.1;extra_copy_number=0
CM058242.1	Liftoff	exon	110425195	110425347	.	+	.	ID=exon-XM_030248894.1-3;Parent=rna-XM_030248894.1;Dbxref=GeneID:20511,GenBank:XM_030248894.1,MGI:MGI:101931;gbkey=mRNA;gene=Slc1a2;product=solute carrier family 1 (glial high affinity glutamate transporter)%2C member 2%2C transcript variant X2;transcript_id=XM_030248894.1;extra_copy_number=0
CM058242.1	Liftoff	exon	110427107	110427357	.	+	.	ID=exon-XM_030248894.1-4;Parent=rna-XM_030248894.1;Dbxref=GeneID:20511,GenBank:XM_030248894.1,MGI:MGI:101931;gbkey=mRNA;gene=Slc1a2;product=solute carrier family 1 (glial high affinity glutamate transporter)%2C member 2%2C transcript variant X2;transcript_id=XM_030248894.1;extra_copy_number=0
CM058242.1	Liftoff	exon	110431226	110431391	.	+	.	ID=exon-XM_030248894.1-5;Parent=rna-XM_030248894.1;Dbxref=GeneID:20511,GenBank:XM_030248894.1,MGI:MGI:101931;gbkey=mRNA;gene=Slc1a2;product=solute carrier family 1 (glial high affinity glutamate transporter)%2C member 2%2C transcript variant X2;transcript_id=XM_030248894.1;extra_copy_number=0
CM058242.1	Liftoff	exon	110435889	110436015	.	+	.	ID=exon-XM_030248894.1-6;Parent=rna-XM_030248894.1;Dbxref=GeneID:20511,GenBank:XM_030248894.1,MGI:MGI:101931;gbkey=mRNA;gene=Slc1a2;product=solute carrier family 1 (glial high affinity glutamate transporter)%2C member 2%2C transcript variant X2;transcript_id=XM_030248894.1;extra_copy_number=0
CM058242.1	Liftoff	exon	110443327	110443560	.	+	.	ID=exon-XM_030248894.1-7;Parent=rna-XM_030248894.1;Dbxref=GeneID:20511,GenBank:XM_030248894.1,MGI:MGI:101931;gbkey=mRNA;gene=Slc1a2;product=solute carrier family 1 (glial high affinity glutamate transporter)%2C member 2%2C transcript variant X2;transcript_id=XM_030248894.1;extra_copy_number=0
CM058242.1	Liftoff	exon	110448435	110448629	.	+	.	ID=exon-XM_030248894.1-8;Parent=rna-XM_030248894.1;Dbxref=GeneID:20511,GenBank:XM_030248894.1,MGI:MGI:101931;gbkey=mRNA;gene=Slc1a2;product=solute carrier family 1 (glial high affinity glutamate transporter)%2C member 2%2C transcript variant X2;transcript_id=XM_030248894.1;extra_copy_number=0
CM058242.1	Liftoff	exon	110454353	110454487	.	+	.	ID=exon-XM_030248894.1-9;Parent=rna-XM_030248894.1;Dbxref=GeneID:20511,GenBank:XM_030248894.1,MGI:MGI:101931;gbkey=mRNA;gene=Slc1a2;product=solute carrier family 1 (glial high affinity glutamate transporter)%2C member 2%2C transcript variant X2;transcript_id=XM_030248894.1;extra_copy_number=0
CM058242.1	Liftoff	exon	110464877	110465105	.	+	.	ID=exon-XM_030248894.1-10;Parent=rna-XM_030248894.1;Dbxref=GeneID:20511,GenBank:XM_030248894.1,MGI:MGI:101931;gbkey=mRNA;gene=Slc1a2;product=solute carrier family 1 (glial high affinity glutamate transporter)%2C member 2%2C transcript variant X2;transcript_id=XM_030248894.1;extra_copy_number=0
CM058242.1	Liftoff	exon	110468912	110478232	.	+	.	ID=exon-XM_030248894.1-11;Parent=rna-XM_030248894.1;Dbxref=GeneID:20511,GenBank:XM_030248894.1,MGI:MGI:101931;gbkey=mRNA;gene=Slc1a2;product=solute carrier family 1 (glial high affinity glutamate transporter)%2C member 2%2C transcript variant X2;transcript_id=XM_030248894.1;extra_copy_number=0
CM058242.1	Liftoff	CDS	110423372	110423501	.	+	.	ID=cds-XP_030104754.1;Parent=rna-XM_030248894.1;Dbxref=GeneID:20511,GenBank:XP_030104754.1,MGI:MGI:101931;Name=XP_030104754.1;gbkey=CDS;gene=Slc1a2;product=excitatory amino acid transporter 2 isoform X1;protein_id=XP_030104754.1;extra_copy_number=0
CM058242.1	Liftoff	CDS	110425195	110425347	.	+	.	ID=cds-XP_030104754.1;Parent=rna-XM_030248894.1;Dbxref=GeneID:20511,GenBank:XP_030104754.1,MGI:MGI:101931;Name=XP_030104754.1;gbkey=CDS;gene=Slc1a2;product=excitatory amino acid transporter 2 isoform X1;protein_id=XP_030104754.1;extra_copy_number=0
CM058242.1	Liftoff	CDS	110427107	110427357	.	+	.	ID=cds-XP_030104754.1;Parent=rna-XM_030248894.1;Dbxref=GeneID:20511,GenBank:XP_030104754.1,MGI:MGI:101931;Name=XP_030104754.1;gbkey=CDS;gene=Slc1a2;product=excitatory amino acid transporter 2 isoform X1;protein_id=XP_030104754.1;extra_copy_number=0
CM058242.1	Liftoff	CDS	110431226	110431391	.	+	.	ID=cds-XP_030104754.1;Parent=rna-XM_030248894.1;Dbxref=GeneID:20511,GenBank:XP_030104754.1,MGI:MGI:101931;Name=XP_030104754.1;gbkey=CDS;gene=Slc1a2;product=excitatory amino acid transporter 2 isoform X1;protein_id=XP_030104754.1;extra_copy_number=0
CM058242.1	Liftoff	CDS	110435889	110436015	.	+	.	ID=cds-XP_030104754.1;Parent=rna-XM_030248894.1;Dbxref=GeneID:20511,GenBank:XP_030104754.1,MGI:MGI:101931;Name=XP_030104754.1;gbkey=CDS;gene=Slc1a2;product=excitatory amino acid transporter 2 isoform X1;protein_id=XP_030104754.1;extra_copy_number=0
CM058242.1	Liftoff	CDS	110443327	110443560	.	+	.	ID=cds-XP_030104754.1;Parent=rna-XM_030248894.1;Dbxref=GeneID:20511,GenBank:XP_030104754.1,MGI:MGI:101931;Name=XP_030104754.1;gbkey=CDS;gene=Slc1a2;product=excitatory amino acid transporter 2 isoform X1;protein_id=XP_030104754.1;extra_copy_number=0
CM058242.1	Liftoff	CDS	110448435	110448629	.	+	.	ID=cds-XP_030104754.1;Parent=rna-XM_030248894.1;Dbxref=GeneID:20511,GenBank:XP_030104754.1,MGI:MGI:101931;Name=XP_030104754.1;gbkey=CDS;gene=Slc1a2;product=excitatory amino acid transporter 2 isoform X1;protein_id=XP_030104754.1;extra_copy_number=0
CM058242.1	Liftoff	CDS	110454353	110454487	.	+	.	ID=cds-XP_030104754.1;Parent=rna-XM_030248894.1;Dbxref=GeneID:20511,GenBank:XP_030104754.1,MGI:MGI:101931;Name=XP_030104754.1;gbkey=CDS;gene=Slc1a2;product=excitatory amino acid transporter 2 isoform X1;protein_id=XP_030104754.1;extra_copy_number=0
CM058242.1	Liftoff	CDS	110464877	110465105	.	+	.	ID=cds-XP_030104754.1;Parent=rna-XM_030248894.1;Dbxref=GeneID:20511,GenBank:XP_030104754.1,MGI:MGI:101931;Name=XP_030104754.1;gbkey=CDS;gene=Slc1a2;product=excitatory amino acid transporter 2 isoform X1;protein_id=XP_030104754.1;extra_copy_number=0
CM058242.1	Liftoff	CDS	110468912	110468983	.	+	.	ID=cds-XP_030104754.1;Parent=rna-XM_030248894.1;Dbxref=GeneID:20511,GenBank:XP_030104754.1,MGI:MGI:101931;Name=XP_030104754.1;gbkey=CDS;gene=Slc1a2;product=excitatory amino acid transporter 2 isoform X1;protein_id=XP_030104754.1;extra_copy_number=0
CM058242.1	Liftoff	mRNA	110345693	110468908	.	+	.	ID=rna-XM_006499047.4;Parent=gene-Slc1a2;Dbxref=GeneID:20511,GenBank:XM_006499047.4,MGI:MGI:101931;Name=XM_006499047.4;gbkey=mRNA;gene=Slc1a2;model_evidence=Supporting evidence includes similarity to: 3 mRNAs%2C 5 ESTs%2C 21 Proteins%2C 446 long SRA reads%2C and 99%25 coverage of the annotated genomic feature by RNAseq alignments%2C including 17 samples with support for all annotated introns;product=solute carrier family 1 (glial high affinity glutamate transporter)%2C member 2%2C transcript variant X4;transcript_id=XM_006499047.4;matches_ref_protein=True;valid_ORF=True;extra_copy_number=0
CM058242.1	Liftoff	exon	110345693	110346712	.	+	.	ID=exon-XM_006499047.4-1;Parent=rna-XM_006499047.4;Dbxref=GeneID:20511,GenBank:XM_006499047.4,MGI:MGI:101931;gbkey=mRNA;gene=Slc1a2;product=solute carrier family 1 (glial high affinity glutamate transporter)%2C member 2%2C transcript variant X4;transcript_id=XM_006499047.4;extra_copy_number=0
CM058242.1	Liftoff	exon	110423362	110423501	.	+	.	ID=exon-XM_006499047.4-2;Parent=rna-XM_006499047.4;Dbxref=GeneID:20511,GenBank:XM_006499047.4,MGI:MGI:101931;gbkey=mRNA;gene=Slc1a2;product=solute carrier family 1 (glial high affinity glutamate transporter)%2C member 2%2C transcript variant X4;transcript_id=XM_006499047.4;extra_copy_number=0
CM058242.1	Liftoff	exon	110425195	110425347	.	+	.	ID=exon-XM_006499047.4-3;Parent=rna-XM_006499047.4;Dbxref=GeneID:20511,GenBank:XM_006499047.4,MGI:MGI:101931;gbkey=mRNA;gene=Slc1a2;product=solute carrier family 1 (glial high affinity glutamate transporter)%2C member 2%2C transcript variant X4;transcript_id=XM_006499047.4;extra_copy_number=0
CM058242.1	Liftoff	exon	110427107	110427357	.	+	.	ID=exon-XM_006499047.4-4;Parent=rna-XM_006499047.4;Dbxref=GeneID:20511,GenBank:XM_006499047.4,MGI:MGI:101931;gbkey=mRNA;gene=Slc1a2;product=solute carrier family 1 (glial high affinity glutamate transporter)%2C member 2%2C transcript variant X4;transcript_id=XM_006499047.4;extra_copy_number=0
CM058242.1	Liftoff	exon	110431226	110431391	.	+	.	ID=exon-XM_006499047.4-5;Parent=rna-XM_006499047.4;Dbxref=GeneID:20511,GenBank:XM_006499047.4,MGI:MGI:101931;gbkey=mRNA;gene=Slc1a2;product=solute carrier family 1 (glial high affinity glutamate transporter)%2C member 2%2C transcript variant X4;transcript_id=XM_006499047.4;extra_copy_number=0
CM058242.1	Liftoff	exon	110435889	110436015	.	+	.	ID=exon-XM_006499047.4-6;Parent=rna-XM_006499047.4;Dbxref=GeneID:20511,GenBank:XM_006499047.4,MGI:MGI:101931;gbkey=mRNA;gene=Slc1a2;product=solute carrier family 1 (glial high affinity glutamate transporter)%2C member 2%2C transcript variant X4;transcript_id=XM_006499047.4;extra_copy_number=0
CM058242.1	Liftoff	exon	110443327	110443560	.	+	.	ID=exon-XM_006499047.4-7;Parent=rna-XM_006499047.4;Dbxref=GeneID:20511,GenBank:XM_006499047.4,MGI:MGI:101931;gbkey=mRNA;gene=Slc1a2;product=solute carrier family 1 (glial high affinity glutamate transporter)%2C member 2%2C transcript variant X4;transcript_id=XM_006499047.4;extra_copy_number=0
CM058242.1	Liftoff	exon	110448435	110448629	.	+	.	ID=exon-XM_006499047.4-8;Parent=rna-XM_006499047.4;Dbxref=GeneID:20511,GenBank:XM_006499047.4,MGI:MGI:101931;gbkey=mRNA;gene=Slc1a2;product=solute carrier family 1 (glial high affinity glutamate transporter)%2C member 2%2C transcript variant X4;transcript_id=XM_006499047.4;extra_copy_number=0
CM058242.1	Liftoff	exon	110454353	110454487	.	+	.	ID=exon-XM_006499047.4-9;Parent=rna-XM_006499047.4;Dbxref=GeneID:20511,GenBank:XM_006499047.4,MGI:MGI:101931;gbkey=mRNA;gene=Slc1a2;product=solute carrier family 1 (glial high affinity glutamate transporter)%2C member 2%2C transcript variant X4;transcript_id=XM_006499047.4;extra_copy_number=0
CM058242.1	Liftoff	exon	110464877	110465105	.	+	.	ID=exon-XM_006499047.4-10;Parent=rna-XM_006499047.4;Dbxref=GeneID:20511,GenBank:XM_006499047.4,MGI:MGI:101931;gbkey=mRNA;gene=Slc1a2;product=solute carrier family 1 (glial high affinity glutamate transporter)%2C member 2%2C transcript variant X4;transcript_id=XM_006499047.4;extra_copy_number=0
CM058242.1	Liftoff	exon	110468166	110468908	.	+	.	ID=exon-XM_006499047.4-11;Parent=rna-XM_006499047.4;Dbxref=GeneID:20511,GenBank:XM_006499047.4,MGI:MGI:101931;gbkey=mRNA;gene=Slc1a2;product=solute carrier family 1 (glial high affinity glutamate transporter)%2C member 2%2C transcript variant X4;transcript_id=XM_006499047.4;extra_copy_number=0
CM058242.1	Liftoff	CDS	110346696	110346712	.	+	.	ID=cds-XP_006499110.1;Parent=rna-XM_006499047.4;Dbxref=GeneID:20511,GenBank:XP_006499110.1,MGI:MGI:101931;Name=XP_006499110.1;gbkey=CDS;gene=Slc1a2;product=excitatory amino acid transporter 2 isoform X2;protein_id=XP_006499110.1;extra_copy_number=0
CM058242.1	Liftoff	CDS	110423362	110423501	.	+	.	ID=cds-XP_006499110.1;Parent=rna-XM_006499047.4;Dbxref=GeneID:20511,GenBank:XP_006499110.1,MGI:MGI:101931;Name=XP_006499110.1;gbkey=CDS;gene=Slc1a2;product=excitatory amino acid transporter 2 isoform X2;protein_id=XP_006499110.1;extra_copy_number=0
CM058242.1	Liftoff	CDS	110425195	110425347	.	+	.	ID=cds-XP_006499110.1;Parent=rna-XM_006499047.4;Dbxref=GeneID:20511,GenBank:XP_006499110.1,MGI:MGI:101931;Name=XP_006499110.1;gbkey=CDS;gene=Slc1a2;product=excitatory amino acid transporter 2 isoform X2;protein_id=XP_006499110.1;extra_copy_number=0
CM058242.1	Liftoff	CDS	110427107	110427357	.	+	.	ID=cds-XP_006499110.1;Parent=rna-XM_006499047.4;Dbxref=GeneID:20511,GenBank:XP_006499110.1,MGI:MGI:101931;Name=XP_006499110.1;gbkey=CDS;gene=Slc1a2;product=excitatory amino acid transporter 2 isoform X2;protein_id=XP_006499110.1;extra_copy_number=0
CM058242.1	Liftoff	CDS	110431226	110431391	.	+	.	ID=cds-XP_006499110.1;Parent=rna-XM_006499047.4;Dbxref=GeneID:20511,GenBank:XP_006499110.1,MGI:MGI:101931;Name=XP_006499110.1;gbkey=CDS;gene=Slc1a2;product=excitatory amino acid transporter 2 isoform X2;protein_id=XP_006499110.1;extra_copy_number=0
CM058242.1	Liftoff	CDS	110435889	110436015	.	+	.	ID=cds-XP_006499110.1;Parent=rna-XM_006499047.4;Dbxref=GeneID:20511,GenBank:XP_006499110.1,MGI:MGI:101931;Name=XP_006499110.1;gbkey=CDS;gene=Slc1a2;product=excitatory amino acid transporter 2 isoform X2;protein_id=XP_006499110.1;extra_copy_number=0
CM058242.1	Liftoff	CDS	110443327	110443560	.	+	.	ID=cds-XP_006499110.1;Parent=rna-XM_006499047.4;Dbxref=GeneID:20511,GenBank:XP_006499110.1,MGI:MGI:101931;Name=XP_006499110.1;gbkey=CDS;gene=Slc1a2;product=excitatory amino acid transporter 2 isoform X2;protein_id=XP_006499110.1;extra_copy_number=0
CM058242.1	Liftoff	CDS	110448435	110448629	.	+	.	ID=cds-XP_006499110.1;Parent=rna-XM_006499047.4;Dbxref=GeneID:20511,GenBank:XP_006499110.1,MGI:MGI:101931;Name=XP_006499110.1;gbkey=CDS;gene=Slc1a2;product=excitatory amino acid transporter 2 isoform X2;protein_id=XP_006499110.1;extra_copy_number=0
CM058242.1	Liftoff	CDS	110454353	110454487	.	+	.	ID=cds-XP_006499110.1;Parent=rna-XM_006499047.4;Dbxref=GeneID:20511,GenBank:XP_006499110.1,MGI:MGI:101931;Name=XP_006499110.1;gbkey=CDS;gene=Slc1a2;product=excitatory amino acid transporter 2 isoform X2;protein_id=XP_006499110.1;extra_copy_number=0
CM058242.1	Liftoff	CDS	110464877	110465105	.	+	.	ID=cds-XP_006499110.1;Parent=rna-XM_006499047.4;Dbxref=GeneID:20511,GenBank:XP_006499110.1,MGI:MGI:101931;Name=XP_006499110.1;gbkey=CDS;gene=Slc1a2;product=excitatory amino acid transporter 2 isoform X2;protein_id=XP_006499110.1;extra_copy_number=0
CM058242.1	Liftoff	CDS	110468166	110468201	.	+	.	ID=cds-XP_006499110.1;Parent=rna-XM_006499047.4;Dbxref=GeneID:20511,GenBank:XP_006499110.1,MGI:MGI:101931;Name=XP_006499110.1;gbkey=CDS;gene=Slc1a2;product=excitatory amino acid transporter 2 isoform X2;protein_id=XP_006499110.1;extra_copy_number=0
CM058242.1	Liftoff	mRNA	110346096	110478232	.	+	.	ID=rna-XM_011239398.4;Parent=gene-Slc1a2;Dbxref=GeneID:20511,GenBank:XM_011239398.4,MGI:MGI:101931;Name=XM_011239398.4;gbkey=mRNA;gene=Slc1a2;model_evidence=Supporting evidence includes similarity to: 8 mRNAs%2C 28 ESTs%2C 36 Proteins%2C 7521 long SRA reads%2C and 99%25 coverage of the annotated genomic feature by RNAseq alignments%2C including 13 samples with support for all annotated introns;product=solute carrier family 1 (glial high affinity glutamate transporter)%2C member 2%2C transcript variant X1;transcript_id=XM_011239398.4;matches_ref_protein=True;valid_ORF=True;extra_copy_number=0
CM058242.1	Liftoff	exon	110346096	110346712	.	+	.	ID=exon-XM_011239398.4-1;Parent=rna-XM_011239398.4;Dbxref=GeneID:20511,GenBank:XM_011239398.4,MGI:MGI:101931;gbkey=mRNA;gene=Slc1a2;product=solute carrier family 1 (glial high affinity glutamate transporter)%2C member 2%2C transcript variant X1;transcript_id=XM_011239398.4;extra_copy_number=0
CM058242.1	Liftoff	exon	110373535	110373683	.	+	.	ID=exon-XM_011239398.4-2;Parent=rna-XM_011239398.4;Dbxref=GeneID:20511,GenBank:XM_011239398.4,MGI:MGI:101931;gbkey=mRNA;gene=Slc1a2;product=solute carrier family 1 (glial high affinity glutamate transporter)%2C member 2%2C transcript variant X1;transcript_id=XM_011239398.4;extra_copy_number=0
CM058242.1	Liftoff	exon	110423362	110423501	.	+	.	ID=exon-XM_011239398.4-3;Parent=rna-XM_011239398.4;Dbxref=GeneID:20511,GenBank:XM_011239398.4,MGI:MGI:101931;gbkey=mRNA;gene=Slc1a2;product=solute carrier family 1 (glial high affinity glutamate transporter)%2C member 2%2C transcript variant X1;transcript_id=XM_011239398.4;extra_copy_number=0
CM058242.1	Liftoff	exon	110425195	110425347	.	+	.	ID=exon-XM_011239398.4-4;Parent=rna-XM_011239398.4;Dbxref=GeneID:20511,GenBank:XM_011239398.4,MGI:MGI:101931;gbkey=mRNA;gene=Slc1a2;product=solute carrier family 1 (glial high affinity glutamate transporter)%2C member 2%2C transcript variant X1;transcript_id=XM_011239398.4;extra_copy_number=0
CM058242.1	Liftoff	exon	110427107	110427357	.	+	.	ID=exon-XM_011239398.4-5;Parent=rna-XM_011239398.4;Dbxref=GeneID:20511,GenBank:XM_011239398.4,MGI:MGI:101931;gbkey=mRNA;gene=Slc1a2;product=solute carrier family 1 (glial high affinity glutamate transporter)%2C member 2%2C transcript variant X1;transcript_id=XM_011239398.4;extra_copy_number=0
CM058242.1	Liftoff	exon	110431226	110431391	.	+	.	ID=exon-XM_011239398.4-6;Parent=rna-XM_011239398.4;Dbxref=GeneID:20511,GenBank:XM_011239398.4,MGI:MGI:101931;gbkey=mRNA;gene=Slc1a2;product=solute carrier family 1 (glial high affinity glutamate transporter)%2C member 2%2C transcript variant X1;transcript_id=XM_011239398.4;extra_copy_number=0
CM058242.1	Liftoff	exon	110435889	110436015	.	+	.	ID=exon-XM_011239398.4-7;Parent=rna-XM_011239398.4;Dbxref=GeneID:20511,GenBank:XM_011239398.4,MGI:MGI:101931;gbkey=mRNA;gene=Slc1a2;product=solute carrier family 1 (glial high affinity glutamate transporter)%2C member 2%2C transcript variant X1;transcript_id=XM_011239398.4;extra_copy_number=0
CM058242.1	Liftoff	exon	110443327	110443560	.	+	.	ID=exon-XM_011239398.4-8;Parent=rna-XM_011239398.4;Dbxref=GeneID:20511,GenBank:XM_011239398.4,MGI:MGI:101931;gbkey=mRNA;gene=Slc1a2;product=solute carrier family 1 (glial high affinity glutamate transporter)%2C member 2%2C transcript variant X1;transcript_id=XM_011239398.4;extra_copy_number=0
CM058242.1	Liftoff	exon	110448435	110448629	.	+	.	ID=exon-XM_011239398.4-9;Parent=rna-XM_011239398.4;Dbxref=GeneID:20511,GenBank:XM_011239398.4,MGI:MGI:101931;gbkey=mRNA;gene=Slc1a2;product=solute carrier family 1 (glial high affinity glutamate transporter)%2C member 2%2C transcript variant X1;transcript_id=XM_011239398.4;extra_copy_number=0
CM058242.1	Liftoff	exon	110454353	110454487	.	+	.	ID=exon-XM_011239398.4-10;Parent=rna-XM_011239398.4;Dbxref=GeneID:20511,GenBank:XM_011239398.4,MGI:MGI:101931;gbkey=mRNA;gene=Slc1a2;product=solute carrier family 1 (glial high affinity glutamate transporter)%2C member 2%2C transcript variant X1;transcript_id=XM_011239398.4;extra_copy_number=0
CM058242.1	Liftoff	exon	110464877	110465105	.	+	.	ID=exon-XM_011239398.4-11;Parent=rna-XM_011239398.4;Dbxref=GeneID:20511,GenBank:XM_011239398.4,MGI:MGI:101931;gbkey=mRNA;gene=Slc1a2;product=solute carrier family 1 (glial high affinity glutamate transporter)%2C member 2%2C transcript variant X1;transcript_id=XM_011239398.4;extra_copy_number=0
CM058242.1	Liftoff	exon	110468912	110478232	.	+	.	ID=exon-XM_011239398.4-12;Parent=rna-XM_011239398.4;Dbxref=GeneID:20511,GenBank:XM_011239398.4,MGI:MGI:101931;gbkey=mRNA;gene=Slc1a2;product=solute carrier family 1 (glial high affinity glutamate transporter)%2C member 2%2C transcript variant X1;transcript_id=XM_011239398.4;extra_copy_number=0
CM058242.1	Liftoff	CDS	110423372	110423501	.	+	.	ID=cds-XP_011237700.1;Parent=rna-XM_011239398.4;Dbxref=GeneID:20511,GenBank:XP_011237700.1,MGI:MGI:101931;Name=XP_011237700.1;gbkey=CDS;gene=Slc1a2;product=excitatory amino acid transporter 2 isoform X1;protein_id=XP_011237700.1;extra_copy_number=0
CM058242.1	Liftoff	CDS	110425195	110425347	.	+	.	ID=cds-XP_011237700.1;Parent=rna-XM_011239398.4;Dbxref=GeneID:20511,GenBank:XP_011237700.1,MGI:MGI:101931;Name=XP_011237700.1;gbkey=CDS;gene=Slc1a2;product=excitatory amino acid transporter 2 isoform X1;protein_id=XP_011237700.1;extra_copy_number=0
CM058242.1	Liftoff	CDS	110427107	110427357	.	+	.	ID=cds-XP_011237700.1;Parent=rna-XM_011239398.4;Dbxref=GeneID:20511,GenBank:XP_011237700.1,MGI:MGI:101931;Name=XP_011237700.1;gbkey=CDS;gene=Slc1a2;product=excitatory amino acid transporter 2 isoform X1;protein_id=XP_011237700.1;extra_copy_number=0
CM058242.1	Liftoff	CDS	110431226	110431391	.	+	.	ID=cds-XP_011237700.1;Parent=rna-XM_011239398.4;Dbxref=GeneID:20511,GenBank:XP_011237700.1,MGI:MGI:101931;Name=XP_011237700.1;gbkey=CDS;gene=Slc1a2;product=excitatory amino acid transporter 2 isoform X1;protein_id=XP_011237700.1;extra_copy_number=0
CM058242.1	Liftoff	CDS	110435889	110436015	.	+	.	ID=cds-XP_011237700.1;Parent=rna-XM_011239398.4;Dbxref=GeneID:20511,GenBank:XP_011237700.1,MGI:MGI:101931;Name=XP_011237700.1;gbkey=CDS;gene=Slc1a2;product=excitatory amino acid transporter 2 isoform X1;protein_id=XP_011237700.1;extra_copy_number=0
CM058242.1	Liftoff	CDS	110443327	110443560	.	+	.	ID=cds-XP_011237700.1;Parent=rna-XM_011239398.4;Dbxref=GeneID:20511,GenBank:XP_011237700.1,MGI:MGI:101931;Name=XP_011237700.1;gbkey=CDS;gene=Slc1a2;product=excitatory amino acid transporter 2 isoform X1;protein_id=XP_011237700.1;extra_copy_number=0
CM058242.1	Liftoff	CDS	110448435	110448629	.	+	.	ID=cds-XP_011237700.1;Parent=rna-XM_011239398.4;Dbxref=GeneID:20511,GenBank:XP_011237700.1,MGI:MGI:101931;Name=XP_011237700.1;gbkey=CDS;gene=Slc1a2;product=excitatory amino acid transporter 2 isoform X1;protein_id=XP_011237700.1;extra_copy_number=0
CM058242.1	Liftoff	CDS	110454353	110454487	.	+	.	ID=cds-XP_011237700.1;Parent=rna-XM_011239398.4;Dbxref=GeneID:20511,GenBank:XP_011237700.1,MGI:MGI:101931;Name=XP_011237700.1;gbkey=CDS;gene=Slc1a2;product=excitatory amino acid transporter 2 isoform X1;protein_id=XP_011237700.1;extra_copy_number=0
CM058242.1	Liftoff	CDS	110464877	110465105	.	+	.	ID=cds-XP_011237700.1;Parent=rna-XM_011239398.4;Dbxref=GeneID:20511,GenBank:XP_011237700.1,MGI:MGI:101931;Name=XP_011237700.1;gbkey=CDS;gene=Slc1a2;product=excitatory amino acid transporter 2 isoform X1;protein_id=XP_011237700.1;extra_copy_number=0
CM058242.1	Liftoff	CDS	110468912	110468983	.	+	.	ID=cds-XP_011237700.1;Parent=rna-XM_011239398.4;Dbxref=GeneID:20511,GenBank:XP_011237700.1,MGI:MGI:101931;Name=XP_011237700.1;gbkey=CDS;gene=Slc1a2;product=excitatory amino acid transporter 2 isoform X1;protein_id=XP_011237700.1;extra_copy_number=0
CM058242.1	Liftoff	mRNA	110346100	110478237	.	+	.	ID=rna-NM_001077514.4;Parent=gene-Slc1a2;Dbxref=GeneID:20511,GenBank:NM_001077514.4,MGI:MGI:101931;Name=NM_001077514.4;gbkey=mRNA;gene=Slc1a2;product=solute carrier family 1 (glial high affinity glutamate transporter)%2C member 2%2C transcript variant 1;tag=RefSeq Select;transcript_id=NM_001077514.4;matches_ref_protein=True;valid_ORF=True;extra_copy_number=0
CM058242.1	Liftoff	exon	110346100	110346712	.	+	.	ID=exon-NM_001077514.4-1;Parent=rna-NM_001077514.4;Dbxref=GeneID:20511,GenBank:NM_001077514.4,MGI:MGI:101931;gbkey=mRNA;gene=Slc1a2;product=solute carrier family 1 (glial high affinity glutamate transporter)%2C member 2%2C transcript variant 1;tag=RefSeq Select;transcript_id=NM_001077514.4;extra_copy_number=0
CM058242.1	Liftoff	exon	110423362	110423501	.	+	.	ID=exon-NM_001077514.4-2;Parent=rna-NM_001077514.4;Dbxref=GeneID:20511,GenBank:NM_001077514.4,MGI:MGI:101931;gbkey=mRNA;gene=Slc1a2;product=solute carrier family 1 (glial high affinity glutamate transporter)%2C member 2%2C transcript variant 1;tag=RefSeq Select;transcript_id=NM_001077514.4;extra_copy_number=0
CM058242.1	Liftoff	exon	110425195	110425347	.	+	.	ID=exon-NM_001077514.4-3;Parent=rna-NM_001077514.4;Dbxref=GeneID:20511,GenBank:NM_001077514.4,MGI:MGI:101931;gbkey=mRNA;gene=Slc1a2;product=solute carrier family 1 (glial high affinity glutamate transporter)%2C member 2%2C transcript variant 1;tag=RefSeq Select;transcript_id=NM_001077514.4;extra_copy_number=0
CM058242.1	Liftoff	exon	110427107	110427357	.	+	.	ID=exon-NM_001077514.4-4;Parent=rna-NM_001077514.4;Dbxref=GeneID:20511,GenBank:NM_001077514.4,MGI:MGI:101931;gbkey=mRNA;gene=Slc1a2;product=solute carrier family 1 (glial high affinity glutamate transporter)%2C member 2%2C transcript variant 1;tag=RefSeq Select;transcript_id=NM_001077514.4;extra_copy_number=0
CM058242.1	Liftoff	exon	110431226	110431391	.	+	.	ID=exon-NM_001077514.4-5;Parent=rna-NM_001077514.4;Dbxref=GeneID:20511,GenBank:NM_001077514.4,MGI:MGI:101931;gbkey=mRNA;gene=Slc1a2;product=solute carrier family 1 (glial high affinity glutamate transporter)%2C member 2%2C transcript variant 1;tag=RefSeq Select;transcript_id=NM_001077514.4;extra_copy_number=0
CM058242.1	Liftoff	exon	110435889	110436015	.	+	.	ID=exon-NM_001077514.4-6;Parent=rna-NM_001077514.4;Dbxref=GeneID:20511,GenBank:NM_001077514.4,MGI:MGI:101931;gbkey=mRNA;gene=Slc1a2;product=solute carrier family 1 (glial high affinity glutamate transporter)%2C member 2%2C transcript variant 1;tag=RefSeq Select;transcript_id=NM_001077514.4;extra_copy_number=0
CM058242.1	Liftoff	exon	110443327	110443560	.	+	.	ID=exon-NM_001077514.4-7;Parent=rna-NM_001077514.4;Dbxref=GeneID:20511,GenBank:NM_001077514.4,MGI:MGI:101931;gbkey=mRNA;gene=Slc1a2;product=solute carrier family 1 (glial high affinity glutamate transporter)%2C member 2%2C transcript variant 1;tag=RefSeq Select;transcript_id=NM_001077514.4;extra_copy_number=0
CM058242.1	Liftoff	exon	110448435	110448629	.	+	.	ID=exon-NM_001077514.4-8;Parent=rna-NM_001077514.4;Dbxref=GeneID:20511,GenBank:NM_001077514.4,MGI:MGI:101931;gbkey=mRNA;gene=Slc1a2;product=solute carrier family 1 (glial high affinity glutamate transporter)%2C member 2%2C transcript variant 1;tag=RefSeq Select;transcript_id=NM_001077514.4;extra_copy_number=0
CM058242.1	Liftoff	exon	110454353	110454487	.	+	.	ID=exon-NM_001077514.4-9;Parent=rna-NM_001077514.4;Dbxref=GeneID:20511,GenBank:NM_001077514.4,MGI:MGI:101931;gbkey=mRNA;gene=Slc1a2;product=solute carrier family 1 (glial high affinity glutamate transporter)%2C member 2%2C transcript variant 1;tag=RefSeq Select;transcript_id=NM_001077514.4;extra_copy_number=0
CM058242.1	Liftoff	exon	110464877	110465105	.	+	.	ID=exon-NM_001077514.4-10;Parent=rna-NM_001077514.4;Dbxref=GeneID:20511,GenBank:NM_001077514.4,MGI:MGI:101931;gbkey=mRNA;gene=Slc1a2;product=solute carrier family 1 (glial high affinity glutamate transporter)%2C member 2%2C transcript variant 1;tag=RefSeq Select;transcript_id=NM_001077514.4;extra_copy_number=0
CM058242.1	Liftoff	exon	110468912	110478237	.	+	.	ID=exon-NM_001077514.4-11;Parent=rna-NM_001077514.4;Dbxref=GeneID:20511,GenBank:NM_001077514.4,MGI:MGI:101931;gbkey=mRNA;gene=Slc1a2;product=solute carrier family 1 (glial high affinity glutamate transporter)%2C member 2%2C transcript variant 1;tag=RefSeq Select;transcript_id=NM_001077514.4;extra_copy_number=0
CM058242.1	Liftoff	CDS	110346696	110346712	.	+	.	ID=cds-NP_001070982.1;Parent=rna-NM_001077514.4;Dbxref=CCDS:CCDS38188.1,GeneID:20511,GenBank:NP_001070982.1,MGI:MGI:101931;Name=NP_001070982.1;Note=isoform 1 is encoded by transcript variant 1;gbkey=CDS;gene=Slc1a2;product=excitatory amino acid transporter 2 isoform 1;protein_id=NP_001070982.1;tag=RefSeq Select;extra_copy_number=0
CM058242.1	Liftoff	CDS	110423362	110423501	.	+	.	ID=cds-NP_001070982.1;Parent=rna-NM_001077514.4;Dbxref=CCDS:CCDS38188.1,GeneID:20511,GenBank:NP_001070982.1,MGI:MGI:101931;Name=NP_001070982.1;Note=isoform 1 is encoded by transcript variant 1;gbkey=CDS;gene=Slc1a2;product=excitatory amino acid transporter 2 isoform 1;protein_id=NP_001070982.1;tag=RefSeq Select;extra_copy_number=0
CM058242.1	Liftoff	CDS	110425195	110425347	.	+	.	ID=cds-NP_001070982.1;Parent=rna-NM_001077514.4;Dbxref=CCDS:CCDS38188.1,GeneID:20511,GenBank:NP_001070982.1,MGI:MGI:101931;Name=NP_001070982.1;Note=isoform 1 is encoded by transcript variant 1;gbkey=CDS;gene=Slc1a2;product=excitatory amino acid transporter 2 isoform 1;protein_id=NP_001070982.1;tag=RefSeq Select;extra_copy_number=0
CM058242.1	Liftoff	CDS	110427107	110427357	.	+	.	ID=cds-NP_001070982.1;Parent=rna-NM_001077514.4;Dbxref=CCDS:CCDS38188.1,GeneID:20511,GenBank:NP_001070982.1,MGI:MGI:101931;Name=NP_001070982.1;Note=isoform 1 is encoded by transcript variant 1;gbkey=CDS;gene=Slc1a2;product=excitatory amino acid transporter 2 isoform 1;protein_id=NP_001070982.1;tag=RefSeq Select;extra_copy_number=0
CM058242.1	Liftoff	CDS	110431226	110431391	.	+	.	ID=cds-NP_001070982.1;Parent=rna-NM_001077514.4;Dbxref=CCDS:CCDS38188.1,GeneID:20511,GenBank:NP_001070982.1,MGI:MGI:101931;Name=NP_001070982.1;Note=isoform 1 is encoded by transcript variant 1;gbkey=CDS;gene=Slc1a2;product=excitatory amino acid transporter 2 isoform 1;protein_id=NP_001070982.1;tag=RefSeq Select;extra_copy_number=0
CM058242.1	Liftoff	CDS	110435889	110436015	.	+	.	ID=cds-NP_001070982.1;Parent=rna-NM_001077514.4;Dbxref=CCDS:CCDS38188.1,GeneID:20511,GenBank:NP_001070982.1,MGI:MGI:101931;Name=NP_001070982.1;Note=isoform 1 is encoded by transcript variant 1;gbkey=CDS;gene=Slc1a2;product=excitatory amino acid transporter 2 isoform 1;protein_id=NP_001070982.1;tag=RefSeq Select;extra_copy_number=0
CM058242.1	Liftoff	CDS	110443327	110443560	.	+	.	ID=cds-NP_001070982.1;Parent=rna-NM_001077514.4;Dbxref=CCDS:CCDS38188.1,GeneID:20511,GenBank:NP_001070982.1,MGI:MGI:101931;Name=NP_001070982.1;Note=isoform 1 is encoded by transcript variant 1;gbkey=CDS;gene=Slc1a2;product=excitatory amino acid transporter 2 isoform 1;protein_id=NP_001070982.1;tag=RefSeq Select;extra_copy_number=0
CM058242.1	Liftoff	CDS	110448435	110448629	.	+	.	ID=cds-NP_001070982.1;Parent=rna-NM_001077514.4;Dbxref=CCDS:CCDS38188.1,GeneID:20511,GenBank:NP_001070982.1,MGI:MGI:101931;Name=NP_001070982.1;Note=isoform 1 is encoded by transcript variant 1;gbkey=CDS;gene=Slc1a2;product=excitatory amino acid transporter 2 isoform 1;protein_id=NP_001070982.1;tag=RefSeq Select;extra_copy_number=0
CM058242.1	Liftoff	CDS	110454353	110454487	.	+	.	ID=cds-NP_001070982.1;Parent=rna-NM_001077514.4;Dbxref=CCDS:CCDS38188.1,GeneID:20511,GenBank:NP_001070982.1,MGI:MGI:101931;Name=NP_001070982.1;Note=isoform 1 is encoded by transcript variant 1;gbkey=CDS;gene=Slc1a2;product=excitatory amino acid transporter 2 isoform 1;protein_id=NP_001070982.1;tag=RefSeq Select;extra_copy_number=0
CM058242.1	Liftoff	CDS	110464877	110465105	.	+	.	ID=cds-NP_001070982.1;Parent=rna-NM_001077514.4;Dbxref=CCDS:CCDS38188.1,GeneID:20511,GenBank:NP_001070982.1,MGI:MGI:101931;Name=NP_001070982.1;Note=isoform 1 is encoded by transcript variant 1;gbkey=CDS;gene=Slc1a2;product=excitatory amino acid transporter 2 isoform 1;protein_id=NP_001070982.1;tag=RefSeq Select;extra_copy_number=0
CM058242.1	Liftoff	CDS	110468912	110468983	.	+	.	ID=cds-NP_001070982.1;Parent=rna-NM_001077514.4;Dbxref=CCDS:CCDS38188.1,GeneID:20511,GenBank:NP_001070982.1,MGI:MGI:101931;Name=NP_001070982.1;Note=isoform 1 is encoded by transcript variant 1;gbkey=CDS;gene=Slc1a2;product=excitatory amino acid transporter 2 isoform 1;protein_id=NP_001070982.1;tag=RefSeq Select;extra_copy_number=0
CM058242.1	Liftoff	mRNA	110346100	110465556	.	+	.	ID=rna-NM_001361018.1;Parent=gene-Slc1a2;Dbxref=GeneID:20511,GenBank:NM_001361018.1,MGI:MGI:101931;Name=NM_001361018.1;gbkey=mRNA;gene=Slc1a2;product=solute carrier family 1 (glial high affinity glutamate transporter)%2C member 2%2C transcript variant 4;transcript_id=NM_001361018.1;matches_ref_protein=True;valid_ORF=True;extra_copy_number=0
CM058242.1	Liftoff	exon	110346100	110346712	.	+	.	ID=exon-NM_001361018.1-1;Parent=rna-NM_001361018.1;Dbxref=GeneID:20511,GenBank:NM_001361018.1,MGI:MGI:101931;gbkey=mRNA;gene=Slc1a2;product=solute carrier family 1 (glial high affinity glutamate transporter)%2C member 2%2C transcript variant 4;transcript_id=NM_001361018.1;extra_copy_number=0
CM058242.1	Liftoff	exon	110423362	110423501	.	+	.	ID=exon-NM_001361018.1-2;Parent=rna-NM_001361018.1;Dbxref=GeneID:20511,GenBank:NM_001361018.1,MGI:MGI:101931;gbkey=mRNA;gene=Slc1a2;product=solute carrier family 1 (glial high affinity glutamate transporter)%2C member 2%2C transcript variant 4;transcript_id=NM_001361018.1;extra_copy_number=0
CM058242.1	Liftoff	exon	110425195	110425347	.	+	.	ID=exon-NM_001361018.1-3;Parent=rna-NM_001361018.1;Dbxref=GeneID:20511,GenBank:NM_001361018.1,MGI:MGI:101931;gbkey=mRNA;gene=Slc1a2;product=solute carrier family 1 (glial high affinity glutamate transporter)%2C member 2%2C transcript variant 4;transcript_id=NM_001361018.1;extra_copy_number=0
CM058242.1	Liftoff	exon	110427107	110427357	.	+	.	ID=exon-NM_001361018.1-4;Parent=rna-NM_001361018.1;Dbxref=GeneID:20511,GenBank:NM_001361018.1,MGI:MGI:101931;gbkey=mRNA;gene=Slc1a2;product=solute carrier family 1 (glial high affinity glutamate transporter)%2C member 2%2C transcript variant 4;transcript_id=NM_001361018.1;extra_copy_number=0
CM058242.1	Liftoff	exon	110431226	110431391	.	+	.	ID=exon-NM_001361018.1-5;Parent=rna-NM_001361018.1;Dbxref=GeneID:20511,GenBank:NM_001361018.1,MGI:MGI:101931;gbkey=mRNA;gene=Slc1a2;product=solute carrier family 1 (glial high affinity glutamate transporter)%2C member 2%2C transcript variant 4;transcript_id=NM_001361018.1;extra_copy_number=0
CM058242.1	Liftoff	exon	110435889	110436015	.	+	.	ID=exon-NM_001361018.1-6;Parent=rna-NM_001361018.1;Dbxref=GeneID:20511,GenBank:NM_001361018.1,MGI:MGI:101931;gbkey=mRNA;gene=Slc1a2;product=solute carrier family 1 (glial high affinity glutamate transporter)%2C member 2%2C transcript variant 4;transcript_id=NM_001361018.1;extra_copy_number=0
CM058242.1	Liftoff	exon	110443327	110443560	.	+	.	ID=exon-NM_001361018.1-7;Parent=rna-NM_001361018.1;Dbxref=GeneID:20511,GenBank:NM_001361018.1,MGI:MGI:101931;gbkey=mRNA;gene=Slc1a2;product=solute carrier family 1 (glial high affinity glutamate transporter)%2C member 2%2C transcript variant 4;transcript_id=NM_001361018.1;extra_copy_number=0
CM058242.1	Liftoff	exon	110448435	110448629	.	+	.	ID=exon-NM_001361018.1-8;Parent=rna-NM_001361018.1;Dbxref=GeneID:20511,GenBank:NM_001361018.1,MGI:MGI:101931;gbkey=mRNA;gene=Slc1a2;product=solute carrier family 1 (glial high affinity glutamate transporter)%2C member 2%2C transcript variant 4;transcript_id=NM_001361018.1;extra_copy_number=0
CM058242.1	Liftoff	exon	110454353	110454487	.	+	.	ID=exon-NM_001361018.1-9;Parent=rna-NM_001361018.1;Dbxref=GeneID:20511,GenBank:NM_001361018.1,MGI:MGI:101931;gbkey=mRNA;gene=Slc1a2;product=solute carrier family 1 (glial high affinity glutamate transporter)%2C member 2%2C transcript variant 4;transcript_id=NM_001361018.1;extra_copy_number=0
CM058242.1	Liftoff	exon	110464877	110465556	.	+	.	ID=exon-NM_001361018.1-10;Parent=rna-NM_001361018.1;Dbxref=GeneID:20511,GenBank:NM_001361018.1,MGI:MGI:101931;gbkey=mRNA;gene=Slc1a2;product=solute carrier family 1 (glial high affinity glutamate transporter)%2C member 2%2C transcript variant 4;transcript_id=NM_001361018.1;extra_copy_number=0
CM058242.1	Liftoff	CDS	110346696	110346712	.	+	.	ID=cds-NP_001347947.1;Parent=rna-NM_001361018.1;Dbxref=CCDS:CCDS89527.1,GeneID:20511,GenBank:NP_001347947.1,MGI:MGI:101931;Name=NP_001347947.1;Note=isoform 4 is encoded by transcript variant 4;gbkey=CDS;gene=Slc1a2;product=excitatory amino acid transporter 2 isoform 4;protein_id=NP_001347947.1;extra_copy_number=0
CM058242.1	Liftoff	CDS	110423362	110423501	.	+	.	ID=cds-NP_001347947.1;Parent=rna-NM_001361018.1;Dbxref=CCDS:CCDS89527.1,GeneID:20511,GenBank:NP_001347947.1,MGI:MGI:101931;Name=NP_001347947.1;Note=isoform 4 is encoded by transcript variant 4;gbkey=CDS;gene=Slc1a2;product=excitatory amino acid transporter 2 isoform 4;protein_id=NP_001347947.1;extra_copy_number=0
CM058242.1	Liftoff	CDS	110425195	110425347	.	+	.	ID=cds-NP_001347947.1;Parent=rna-NM_001361018.1;Dbxref=CCDS:CCDS89527.1,GeneID:20511,GenBank:NP_001347947.1,MGI:MGI:101931;Name=NP_001347947.1;Note=isoform 4 is encoded by transcript variant 4;gbkey=CDS;gene=Slc1a2;product=excitatory amino acid transporter 2 isoform 4;protein_id=NP_001347947.1;extra_copy_number=0
CM058242.1	Liftoff	CDS	110427107	110427357	.	+	.	ID=cds-NP_001347947.1;Parent=rna-NM_001361018.1;Dbxref=CCDS:CCDS89527.1,GeneID:20511,GenBank:NP_001347947.1,MGI:MGI:101931;Name=NP_001347947.1;Note=isoform 4 is encoded by transcript variant 4;gbkey=CDS;gene=Slc1a2;product=excitatory amino acid transporter 2 isoform 4;protein_id=NP_001347947.1;extra_copy_number=0
CM058242.1	Liftoff	CDS	110431226	110431391	.	+	.	ID=cds-NP_001347947.1;Parent=rna-NM_001361018.1;Dbxref=CCDS:CCDS89527.1,GeneID:20511,GenBank:NP_001347947.1,MGI:MGI:101931;Name=NP_001347947.1;Note=isoform 4 is encoded by transcript variant 4;gbkey=CDS;gene=Slc1a2;product=excitatory amino acid transporter 2 isoform 4;protein_id=NP_001347947.1;extra_copy_number=0
CM058242.1	Liftoff	CDS	110435889	110436015	.	+	.	ID=cds-NP_001347947.1;Parent=rna-NM_001361018.1;Dbxref=CCDS:CCDS89527.1,GeneID:20511,GenBank:NP_001347947.1,MGI:MGI:101931;Name=NP_001347947.1;Note=isoform 4 is encoded by transcript variant 4;gbkey=CDS;gene=Slc1a2;product=excitatory amino acid transporter 2 isoform 4;protein_id=NP_001347947.1;extra_copy_number=0
CM058242.1	Liftoff	CDS	110443327	110443560	.	+	.	ID=cds-NP_001347947.1;Parent=rna-NM_001361018.1;Dbxref=CCDS:CCDS89527.1,GeneID:20511,GenBank:NP_001347947.1,MGI:MGI:101931;Name=NP_001347947.1;Note=isoform 4 is encoded by transcript variant 4;gbkey=CDS;gene=Slc1a2;product=excitatory amino acid transporter 2 isoform 4;protein_id=NP_001347947.1;extra_copy_number=0
CM058242.1	Liftoff	CDS	110448435	110448629	.	+	.	ID=cds-NP_001347947.1;Parent=rna-NM_001361018.1;Dbxref=CCDS:CCDS89527.1,GeneID:20511,GenBank:NP_001347947.1,MGI:MGI:101931;Name=NP_001347947.1;Note=isoform 4 is encoded by transcript variant 4;gbkey=CDS;gene=Slc1a2;product=excitatory amino acid transporter 2 isoform 4;protein_id=NP_001347947.1;extra_copy_number=0
CM058242.1	Liftoff	CDS	110454353	110454487	.	+	.	ID=cds-NP_001347947.1;Parent=rna-NM_001361018.1;Dbxref=CCDS:CCDS89527.1,GeneID:20511,GenBank:NP_001347947.1,MGI:MGI:101931;Name=NP_001347947.1;Note=isoform 4 is encoded by transcript variant 4;gbkey=CDS;gene=Slc1a2;product=excitatory amino acid transporter 2 isoform 4;protein_id=NP_001347947.1;extra_copy_number=0
CM058242.1	Liftoff	CDS	110464877	110465144	.	+	.	ID=cds-NP_001347947.1;Parent=rna-NM_001361018.1;Dbxref=CCDS:CCDS89527.1,GeneID:20511,GenBank:NP_001347947.1,MGI:MGI:101931;Name=NP_001347947.1;Note=isoform 4 is encoded by transcript variant 4;gbkey=CDS;gene=Slc1a2;product=excitatory amino acid transporter 2 isoform 4;protein_id=NP_001347947.1;extra_copy_number=0
CM058242.1	Liftoff	mRNA	110392412	110478232	.	+	.	ID=rna-XM_030248893.1;Parent=gene-Slc1a2;Dbxref=GeneID:20511,GenBank:XM_030248893.1,MGI:MGI:101931;Name=XM_030248893.1;gbkey=mRNA;gene=Slc1a2;model_evidence=Supporting evidence includes similarity to: 8 mRNAs%2C 23 ESTs%2C 25 Proteins%2C 7517 long SRA reads%2C and 100%25 coverage of the annotated genomic feature by RNAseq alignments%2C including 10 samples with support for all annotated introns;product=solute carrier family 1 (glial high affinity glutamate transporter)%2C member 2%2C transcript variant X3;transcript_id=XM_030248893.1;matches_ref_protein=True;valid_ORF=True;extra_copy_number=0
CM058242.1	Liftoff	exon	110392412	110392542	.	+	.	ID=exon-XM_030248893.1-1;Parent=rna-XM_030248893.1;Dbxref=GeneID:20511,GenBank:XM_030248893.1,MGI:MGI:101931;gbkey=mRNA;gene=Slc1a2;product=solute carrier family 1 (glial high affinity glutamate transporter)%2C member 2%2C transcript variant X3;transcript_id=XM_030248893.1;extra_copy_number=0
CM058242.1	Liftoff	exon	110423362	110423501	.	+	.	ID=exon-XM_030248893.1-2;Parent=rna-XM_030248893.1;Dbxref=GeneID:20511,GenBank:XM_030248893.1,MGI:MGI:101931;gbkey=mRNA;gene=Slc1a2;product=solute carrier family 1 (glial high affinity glutamate transporter)%2C member 2%2C transcript variant X3;transcript_id=XM_030248893.1;extra_copy_number=0
CM058242.1	Liftoff	exon	110425195	110425347	.	+	.	ID=exon-XM_030248893.1-3;Parent=rna-XM_030248893.1;Dbxref=GeneID:20511,GenBank:XM_030248893.1,MGI:MGI:101931;gbkey=mRNA;gene=Slc1a2;product=solute carrier family 1 (glial high affinity glutamate transporter)%2C member 2%2C transcript variant X3;transcript_id=XM_030248893.1;extra_copy_number=0
CM058242.1	Liftoff	exon	110427107	110427357	.	+	.	ID=exon-XM_030248893.1-4;Parent=rna-XM_030248893.1;Dbxref=GeneID:20511,GenBank:XM_030248893.1,MGI:MGI:101931;gbkey=mRNA;gene=Slc1a2;product=solute carrier family 1 (glial high affinity glutamate transporter)%2C member 2%2C transcript variant X3;transcript_id=XM_030248893.1;extra_copy_number=0
CM058242.1	Liftoff	exon	110431226	110431391	.	+	.	ID=exon-XM_030248893.1-5;Parent=rna-XM_030248893.1;Dbxref=GeneID:20511,GenBank:XM_030248893.1,MGI:MGI:101931;gbkey=mRNA;gene=Slc1a2;product=solute carrier family 1 (glial high affinity glutamate transporter)%2C member 2%2C transcript variant X3;transcript_id=XM_030248893.1;extra_copy_number=0
CM058242.1	Liftoff	exon	110435889	110436015	.	+	.	ID=exon-XM_030248893.1-6;Parent=rna-XM_030248893.1;Dbxref=GeneID:20511,GenBank:XM_030248893.1,MGI:MGI:101931;gbkey=mRNA;gene=Slc1a2;product=solute carrier family 1 (glial high affinity glutamate transporter)%2C member 2%2C transcript variant X3;transcript_id=XM_030248893.1;extra_copy_number=0
CM058242.1	Liftoff	exon	110443327	110443560	.	+	.	ID=exon-XM_030248893.1-7;Parent=rna-XM_030248893.1;Dbxref=GeneID:20511,GenBank:XM_030248893.1,MGI:MGI:101931;gbkey=mRNA;gene=Slc1a2;product=solute carrier family 1 (glial high affinity glutamate transporter)%2C member 2%2C transcript variant X3;transcript_id=XM_030248893.1;extra_copy_number=0
CM058242.1	Liftoff	exon	110448435	110448629	.	+	.	ID=exon-XM_030248893.1-8;Parent=rna-XM_030248893.1;Dbxref=GeneID:20511,GenBank:XM_030248893.1,MGI:MGI:101931;gbkey=mRNA;gene=Slc1a2;product=solute carrier family 1 (glial high affinity glutamate transporter)%2C member 2%2C transcript variant X3;transcript_id=XM_030248893.1;extra_copy_number=0
CM058242.1	Liftoff	exon	110454353	110454487	.	+	.	ID=exon-XM_030248893.1-9;Parent=rna-XM_030248893.1;Dbxref=GeneID:20511,GenBank:XM_030248893.1,MGI:MGI:101931;gbkey=mRNA;gene=Slc1a2;product=solute carrier family 1 (glial high affinity glutamate transporter)%2C member 2%2C transcript variant X3;transcript_id=XM_030248893.1;extra_copy_number=0
CM058242.1	Liftoff	exon	110464877	110465105	.	+	.	ID=exon-XM_030248893.1-10;Parent=rna-XM_030248893.1;Dbxref=GeneID:20511,GenBank:XM_030248893.1,MGI:MGI:101931;gbkey=mRNA;gene=Slc1a2;product=solute carrier family 1 (glial high affinity glutamate transporter)%2C member 2%2C transcript variant X3;transcript_id=XM_030248893.1;extra_copy_number=0
CM058242.1	Liftoff	exon	110468912	110478232	.	+	.	ID=exon-XM_030248893.1-11;Parent=rna-XM_030248893.1;Dbxref=GeneID:20511,GenBank:XM_030248893.1,MGI:MGI:101931;gbkey=mRNA;gene=Slc1a2;product=solute carrier family 1 (glial high affinity glutamate transporter)%2C member 2%2C transcript variant X3;transcript_id=XM_030248893.1;extra_copy_number=0
CM058242.1	Liftoff	CDS	110423372	110423501	.	+	.	ID=cds-XP_030104753.1;Parent=rna-XM_030248893.1;Dbxref=GeneID:20511,GenBank:XP_030104753.1,MGI:MGI:101931;Name=XP_030104753.1;gbkey=CDS;gene=Slc1a2;product=excitatory amino acid transporter 2 isoform X1;protein_id=XP_030104753.1;extra_copy_number=0
CM058242.1	Liftoff	CDS	110425195	110425347	.	+	.	ID=cds-XP_030104753.1;Parent=rna-XM_030248893.1;Dbxref=GeneID:20511,GenBank:XP_030104753.1,MGI:MGI:101931;Name=XP_030104753.1;gbkey=CDS;gene=Slc1a2;product=excitatory amino acid transporter 2 isoform X1;protein_id=XP_030104753.1;extra_copy_number=0
CM058242.1	Liftoff	CDS	110427107	110427357	.	+	.	ID=cds-XP_030104753.1;Parent=rna-XM_030248893.1;Dbxref=GeneID:20511,GenBank:XP_030104753.1,MGI:MGI:101931;Name=XP_030104753.1;gbkey=CDS;gene=Slc1a2;product=excitatory amino acid transporter 2 isoform X1;protein_id=XP_030104753.1;extra_copy_number=0
CM058242.1	Liftoff	CDS	110431226	110431391	.	+	.	ID=cds-XP_030104753.1;Parent=rna-XM_030248893.1;Dbxref=GeneID:20511,GenBank:XP_030104753.1,MGI:MGI:101931;Name=XP_030104753.1;gbkey=CDS;gene=Slc1a2;product=excitatory amino acid transporter 2 isoform X1;protein_id=XP_030104753.1;extra_copy_number=0
CM058242.1	Liftoff	CDS	110435889	110436015	.	+	.	ID=cds-XP_030104753.1;Parent=rna-XM_030248893.1;Dbxref=GeneID:20511,GenBank:XP_030104753.1,MGI:MGI:101931;Name=XP_030104753.1;gbkey=CDS;gene=Slc1a2;product=excitatory amino acid transporter 2 isoform X1;protein_id=XP_030104753.1;extra_copy_number=0
CM058242.1	Liftoff	CDS	110443327	110443560	.	+	.	ID=cds-XP_030104753.1;Parent=rna-XM_030248893.1;Dbxref=GeneID:20511,GenBank:XP_030104753.1,MGI:MGI:101931;Name=XP_030104753.1;gbkey=CDS;gene=Slc1a2;product=excitatory amino acid transporter 2 isoform X1;protein_id=XP_030104753.1;extra_copy_number=0
CM058242.1	Liftoff	CDS	110448435	110448629	.	+	.	ID=cds-XP_030104753.1;Parent=rna-XM_030248893.1;Dbxref=GeneID:20511,GenBank:XP_030104753.1,MGI:MGI:101931;Name=XP_030104753.1;gbkey=CDS;gene=Slc1a2;product=excitatory amino acid transporter 2 isoform X1;protein_id=XP_030104753.1;extra_copy_number=0
CM058242.1	Liftoff	CDS	110454353	110454487	.	+	.	ID=cds-XP_030104753.1;Parent=rna-XM_030248893.1;Dbxref=GeneID:20511,GenBank:XP_030104753.1,MGI:MGI:101931;Name=XP_030104753.1;gbkey=CDS;gene=Slc1a2;product=excitatory amino acid transporter 2 isoform X1;protein_id=XP_030104753.1;extra_copy_number=0
CM058242.1	Liftoff	CDS	110464877	110465105	.	+	.	ID=cds-XP_030104753.1;Parent=rna-XM_030248893.1;Dbxref=GeneID:20511,GenBank:XP_030104753.1,MGI:MGI:101931;Name=XP_030104753.1;gbkey=CDS;gene=Slc1a2;product=excitatory amino acid transporter 2 isoform X1;protein_id=XP_030104753.1;extra_copy_number=0
CM058242.1	Liftoff	CDS	110468912	110468983	.	+	.	ID=cds-XP_030104753.1;Parent=rna-XM_030248893.1;Dbxref=GeneID:20511,GenBank:XP_030104753.1,MGI:MGI:101931;Name=XP_030104753.1;gbkey=CDS;gene=Slc1a2;product=excitatory amino acid transporter 2 isoform X1;protein_id=XP_030104753.1;extra_copy_number=0
CM058242.1	Liftoff	mRNA	110393856	110478237	.	+	.	ID=rna-NM_001077515.2;Parent=gene-Slc1a2;Dbxref=GeneID:20511,GenBank:NM_001077515.2,MGI:MGI:101931;Name=NM_001077515.2;gbkey=mRNA;gene=Slc1a2;product=solute carrier family 1 (glial high affinity glutamate transporter)%2C member 2%2C transcript variant 2;transcript_id=NM_001077515.2;matches_ref_protein=True;valid_ORF=True;extra_copy_number=0
CM058242.1	Liftoff	exon	110393856	110393901	.	+	.	ID=exon-NM_001077515.2-1;Parent=rna-NM_001077515.2;Dbxref=GeneID:20511,GenBank:NM_001077515.2,MGI:MGI:101931;gbkey=mRNA;gene=Slc1a2;product=solute carrier family 1 (glial high affinity glutamate transporter)%2C member 2%2C transcript variant 2;transcript_id=NM_001077515.2;extra_copy_number=0
CM058242.1	Liftoff	exon	110423362	110423501	.	+	.	ID=exon-NM_001077515.2-2;Parent=rna-NM_001077515.2;Dbxref=GeneID:20511,GenBank:NM_001077515.2,MGI:MGI:101931;gbkey=mRNA;gene=Slc1a2;product=solute carrier family 1 (glial high affinity glutamate transporter)%2C member 2%2C transcript variant 2;transcript_id=NM_001077515.2;extra_copy_number=0
CM058242.1	Liftoff	exon	110425195	110425347	.	+	.	ID=exon-NM_001077515.2-3;Parent=rna-NM_001077515.2;Dbxref=GeneID:20511,GenBank:NM_001077515.2,MGI:MGI:101931;gbkey=mRNA;gene=Slc1a2;product=solute carrier family 1 (glial high affinity glutamate transporter)%2C member 2%2C transcript variant 2;transcript_id=NM_001077515.2;extra_copy_number=0
CM058242.1	Liftoff	exon	110427107	110427357	.	+	.	ID=exon-NM_001077515.2-4;Parent=rna-NM_001077515.2;Dbxref=GeneID:20511,GenBank:NM_001077515.2,MGI:MGI:101931;gbkey=mRNA;gene=Slc1a2;product=solute carrier family 1 (glial high affinity glutamate transporter)%2C member 2%2C transcript variant 2;transcript_id=NM_001077515.2;extra_copy_number=0
CM058242.1	Liftoff	exon	110431226	110431391	.	+	.	ID=exon-NM_001077515.2-5;Parent=rna-NM_001077515.2;Dbxref=GeneID:20511,GenBank:NM_001077515.2,MGI:MGI:101931;gbkey=mRNA;gene=Slc1a2;product=solute carrier family 1 (glial high affinity glutamate transporter)%2C member 2%2C transcript variant 2;transcript_id=NM_001077515.2;extra_copy_number=0
CM058242.1	Liftoff	exon	110435889	110436015	.	+	.	ID=exon-NM_001077515.2-6;Parent=rna-NM_001077515.2;Dbxref=GeneID:20511,GenBank:NM_001077515.2,MGI:MGI:101931;gbkey=mRNA;gene=Slc1a2;product=solute carrier family 1 (glial high affinity glutamate transporter)%2C member 2%2C transcript variant 2;transcript_id=NM_001077515.2;extra_copy_number=0
CM058242.1	Liftoff	exon	110443327	110443560	.	+	.	ID=exon-NM_001077515.2-7;Parent=rna-NM_001077515.2;Dbxref=GeneID:20511,GenBank:NM_001077515.2,MGI:MGI:101931;gbkey=mRNA;gene=Slc1a2;product=solute carrier family 1 (glial high affinity glutamate transporter)%2C member 2%2C transcript variant 2;transcript_id=NM_001077515.2;extra_copy_number=0
CM058242.1	Liftoff	exon	110448435	110448629	.	+	.	ID=exon-NM_001077515.2-8;Parent=rna-NM_001077515.2;Dbxref=GeneID:20511,GenBank:NM_001077515.2,MGI:MGI:101931;gbkey=mRNA;gene=Slc1a2;product=solute carrier family 1 (glial high affinity glutamate transporter)%2C member 2%2C transcript variant 2;transcript_id=NM_001077515.2;extra_copy_number=0
CM058242.1	Liftoff	exon	110454353	110454487	.	+	.	ID=exon-NM_001077515.2-9;Parent=rna-NM_001077515.2;Dbxref=GeneID:20511,GenBank:NM_001077515.2,MGI:MGI:101931;gbkey=mRNA;gene=Slc1a2;product=solute carrier family 1 (glial high affinity glutamate transporter)%2C member 2%2C transcript variant 2;transcript_id=NM_001077515.2;extra_copy_number=0
CM058242.1	Liftoff	exon	110464877	110465105	.	+	.	ID=exon-NM_001077515.2-10;Parent=rna-NM_001077515.2;Dbxref=GeneID:20511,GenBank:NM_001077515.2,MGI:MGI:101931;gbkey=mRNA;gene=Slc1a2;product=solute carrier family 1 (glial high affinity glutamate transporter)%2C member 2%2C transcript variant 2;transcript_id=NM_001077515.2;extra_copy_number=0
CM058242.1	Liftoff	exon	110468912	110478237	.	+	.	ID=exon-NM_001077515.2-11;Parent=rna-NM_001077515.2;Dbxref=GeneID:20511,GenBank:NM_001077515.2,MGI:MGI:101931;gbkey=mRNA;gene=Slc1a2;product=solute carrier family 1 (glial high affinity glutamate transporter)%2C member 2%2C transcript variant 2;transcript_id=NM_001077515.2;extra_copy_number=0
CM058242.1	Liftoff	CDS	110393894	110393901	.	+	.	ID=cds-NP_001070983.1;Parent=rna-NM_001077515.2;Dbxref=CCDS:CCDS38189.1,GeneID:20511,GenBank:NP_001070983.1,MGI:MGI:101931;Name=NP_001070983.1;Note=isoform 2 is encoded by transcript variant 2;gbkey=CDS;gene=Slc1a2;product=excitatory amino acid transporter 2 isoform 2;protein_id=NP_001070983.1;extra_copy_number=0
CM058242.1	Liftoff	CDS	110423362	110423501	.	+	.	ID=cds-NP_001070983.1;Parent=rna-NM_001077515.2;Dbxref=CCDS:CCDS38189.1,GeneID:20511,GenBank:NP_001070983.1,MGI:MGI:101931;Name=NP_001070983.1;Note=isoform 2 is encoded by transcript variant 2;gbkey=CDS;gene=Slc1a2;product=excitatory amino acid transporter 2 isoform 2;protein_id=NP_001070983.1;extra_copy_number=0
CM058242.1	Liftoff	CDS	110425195	110425347	.	+	.	ID=cds-NP_001070983.1;Parent=rna-NM_001077515.2;Dbxref=CCDS:CCDS38189.1,GeneID:20511,GenBank:NP_001070983.1,MGI:MGI:101931;Name=NP_001070983.1;Note=isoform 2 is encoded by transcript variant 2;gbkey=CDS;gene=Slc1a2;product=excitatory amino acid transporter 2 isoform 2;protein_id=NP_001070983.1;extra_copy_number=0
CM058242.1	Liftoff	CDS	110427107	110427357	.	+	.	ID=cds-NP_001070983.1;Parent=rna-NM_001077515.2;Dbxref=CCDS:CCDS38189.1,GeneID:20511,GenBank:NP_001070983.1,MGI:MGI:101931;Name=NP_001070983.1;Note=isoform 2 is encoded by transcript variant 2;gbkey=CDS;gene=Slc1a2;product=excitatory amino acid transporter 2 isoform 2;protein_id=NP_001070983.1;extra_copy_number=0
CM058242.1	Liftoff	CDS	110431226	110431391	.	+	.	ID=cds-NP_001070983.1;Parent=rna-NM_001077515.2;Dbxref=CCDS:CCDS38189.1,GeneID:20511,GenBank:NP_001070983.1,MGI:MGI:101931;Name=NP_001070983.1;Note=isoform 2 is encoded by transcript variant 2;gbkey=CDS;gene=Slc1a2;product=excitatory amino acid transporter 2 isoform 2;protein_id=NP_001070983.1;extra_copy_number=0
CM058242.1	Liftoff	CDS	110435889	110436015	.	+	.	ID=cds-NP_001070983.1;Parent=rna-NM_001077515.2;Dbxref=CCDS:CCDS38189.1,GeneID:20511,GenBank:NP_001070983.1,MGI:MGI:101931;Name=NP_001070983.1;Note=isoform 2 is encoded by transcript variant 2;gbkey=CDS;gene=Slc1a2;product=excitatory amino acid transporter 2 isoform 2;protein_id=NP_001070983.1;extra_copy_number=0
CM058242.1	Liftoff	CDS	110443327	110443560	.	+	.	ID=cds-NP_001070983.1;Parent=rna-NM_001077515.2;Dbxref=CCDS:CCDS38189.1,GeneID:20511,GenBank:NP_001070983.1,MGI:MGI:101931;Name=NP_001070983.1;Note=isoform 2 is encoded by transcript variant 2;gbkey=CDS;gene=Slc1a2;product=excitatory amino acid transporter 2 isoform 2;protein_id=NP_001070983.1;extra_copy_number=0
CM058242.1	Liftoff	CDS	110448435	110448629	.	+	.	ID=cds-NP_001070983.1;Parent=rna-NM_001077515.2;Dbxref=CCDS:CCDS38189.1,GeneID:20511,GenBank:NP_001070983.1,MGI:MGI:101931;Name=NP_001070983.1;Note=isoform 2 is encoded by transcript variant 2;gbkey=CDS;gene=Slc1a2;product=excitatory amino acid transporter 2 isoform 2;protein_id=NP_001070983.1;extra_copy_number=0
CM058242.1	Liftoff	CDS	110454353	110454487	.	+	.	ID=cds-NP_001070983.1;Parent=rna-NM_001077515.2;Dbxref=CCDS:CCDS38189.1,GeneID:20511,GenBank:NP_001070983.1,MGI:MGI:101931;Name=NP_001070983.1;Note=isoform 2 is encoded by transcript variant 2;gbkey=CDS;gene=Slc1a2;product=excitatory amino acid transporter 2 isoform 2;protein_id=NP_001070983.1;extra_copy_number=0
CM058242.1	Liftoff	CDS	110464877	110465105	.	+	.	ID=cds-NP_001070983.1;Parent=rna-NM_001077515.2;Dbxref=CCDS:CCDS38189.1,GeneID:20511,GenBank:NP_001070983.1,MGI:MGI:101931;Name=NP_001070983.1;Note=isoform 2 is encoded by transcript variant 2;gbkey=CDS;gene=Slc1a2;product=excitatory amino acid transporter 2 isoform 2;protein_id=NP_001070983.1;extra_copy_number=0
CM058242.1	Liftoff	CDS	110468912	110468983	.	+	.	ID=cds-NP_001070983.1;Parent=rna-NM_001077515.2;Dbxref=CCDS:CCDS38189.1,GeneID:20511,GenBank:NP_001070983.1,MGI:MGI:101931;Name=NP_001070983.1;Note=isoform 2 is encoded by transcript variant 2;gbkey=CDS;gene=Slc1a2;product=excitatory amino acid transporter 2 isoform 2;protein_id=NP_001070983.1;extra_copy_number=0
CM058242.1	Liftoff	mRNA	110393856	110465556	.	+	.	ID=rna-NM_011393.2;Parent=gene-Slc1a2;Dbxref=GeneID:20511,GenBank:NM_011393.2,MGI:MGI:101931;Name=NM_011393.2;gbkey=mRNA;gene=Slc1a2;product=solute carrier family 1 (glial high affinity glutamate transporter)%2C member 2%2C transcript variant 3;transcript_id=NM_011393.2;matches_ref_protein=True;valid_ORF=True;extra_copy_number=0
CM058242.1	Liftoff	exon	110393856	110393901	.	+	.	ID=exon-NM_011393.2-1;Parent=rna-NM_011393.2;Dbxref=GeneID:20511,GenBank:NM_011393.2,MGI:MGI:101931;gbkey=mRNA;gene=Slc1a2;product=solute carrier family 1 (glial high affinity glutamate transporter)%2C member 2%2C transcript variant 3;transcript_id=NM_011393.2;extra_copy_number=0
CM058242.1	Liftoff	exon	110423362	110423501	.	+	.	ID=exon-NM_011393.2-2;Parent=rna-NM_011393.2;Dbxref=GeneID:20511,GenBank:NM_011393.2,MGI:MGI:101931;gbkey=mRNA;gene=Slc1a2;product=solute carrier family 1 (glial high affinity glutamate transporter)%2C member 2%2C transcript variant 3;transcript_id=NM_011393.2;extra_copy_number=0
CM058242.1	Liftoff	exon	110425195	110425347	.	+	.	ID=exon-NM_011393.2-3;Parent=rna-NM_011393.2;Dbxref=GeneID:20511,GenBank:NM_011393.2,MGI:MGI:101931;gbkey=mRNA;gene=Slc1a2;product=solute carrier family 1 (glial high affinity glutamate transporter)%2C member 2%2C transcript variant 3;transcript_id=NM_011393.2;extra_copy_number=0
CM058242.1	Liftoff	exon	110427107	110427357	.	+	.	ID=exon-NM_011393.2-4;Parent=rna-NM_011393.2;Dbxref=GeneID:20511,GenBank:NM_011393.2,MGI:MGI:101931;gbkey=mRNA;gene=Slc1a2;product=solute carrier family 1 (glial high affinity glutamate transporter)%2C member 2%2C transcript variant 3;transcript_id=NM_011393.2;extra_copy_number=0
CM058242.1	Liftoff	exon	110431226	110431391	.	+	.	ID=exon-NM_011393.2-5;Parent=rna-NM_011393.2;Dbxref=GeneID:20511,GenBank:NM_011393.2,MGI:MGI:101931;gbkey=mRNA;gene=Slc1a2;product=solute carrier family 1 (glial high affinity glutamate transporter)%2C member 2%2C transcript variant 3;transcript_id=NM_011393.2;extra_copy_number=0
CM058242.1	Liftoff	exon	110435889	110436015	.	+	.	ID=exon-NM_011393.2-6;Parent=rna-NM_011393.2;Dbxref=GeneID:20511,GenBank:NM_011393.2,MGI:MGI:101931;gbkey=mRNA;gene=Slc1a2;product=solute carrier family 1 (glial high affinity glutamate transporter)%2C member 2%2C transcript variant 3;transcript_id=NM_011393.2;extra_copy_number=0
CM058242.1	Liftoff	exon	110443327	110443560	.	+	.	ID=exon-NM_011393.2-7;Parent=rna-NM_011393.2;Dbxref=GeneID:20511,GenBank:NM_011393.2,MGI:MGI:101931;gbkey=mRNA;gene=Slc1a2;product=solute carrier family 1 (glial high affinity glutamate transporter)%2C member 2%2C transcript variant 3;transcript_id=NM_011393.2;extra_copy_number=0
CM058242.1	Liftoff	exon	110448435	110448629	.	+	.	ID=exon-NM_011393.2-8;Parent=rna-NM_011393.2;Dbxref=GeneID:20511,GenBank:NM_011393.2,MGI:MGI:101931;gbkey=mRNA;gene=Slc1a2;product=solute carrier family 1 (glial high affinity glutamate transporter)%2C member 2%2C transcript variant 3;transcript_id=NM_011393.2;extra_copy_number=0
CM058242.1	Liftoff	exon	110454353	110454487	.	+	.	ID=exon-NM_011393.2-9;Parent=rna-NM_011393.2;Dbxref=GeneID:20511,GenBank:NM_011393.2,MGI:MGI:101931;gbkey=mRNA;gene=Slc1a2;product=solute carrier family 1 (glial high affinity glutamate transporter)%2C member 2%2C transcript variant 3;transcript_id=NM_011393.2;extra_copy_number=0
CM058242.1	Liftoff	exon	110464877	110465556	.	+	.	ID=exon-NM_011393.2-10;Parent=rna-NM_011393.2;Dbxref=GeneID:20511,GenBank:NM_011393.2,MGI:MGI:101931;gbkey=mRNA;gene=Slc1a2;product=solute carrier family 1 (glial high affinity glutamate transporter)%2C member 2%2C transcript variant 3;transcript_id=NM_011393.2;extra_copy_number=0
CM058242.1	Liftoff	CDS	110393894	110393901	.	+	.	ID=cds-NP_035523.1;Parent=rna-NM_011393.2;Dbxref=CCDS:CCDS16469.1,GeneID:20511,GenBank:NP_035523.1,MGI:MGI:101931;Name=NP_035523.1;Note=isoform 3 is encoded by transcript variant 3;gbkey=CDS;gene=Slc1a2;product=excitatory amino acid transporter 2 isoform 3;protein_id=NP_035523.1;extra_copy_number=0
CM058242.1	Liftoff	CDS	110423362	110423501	.	+	.	ID=cds-NP_035523.1;Parent=rna-NM_011393.2;Dbxref=CCDS:CCDS16469.1,GeneID:20511,GenBank:NP_035523.1,MGI:MGI:101931;Name=NP_035523.1;Note=isoform 3 is encoded by transcript variant 3;gbkey=CDS;gene=Slc1a2;product=excitatory amino acid transporter 2 isoform 3;protein_id=NP_035523.1;extra_copy_number=0
CM058242.1	Liftoff	CDS	110425195	110425347	.	+	.	ID=cds-NP_035523.1;Parent=rna-NM_011393.2;Dbxref=CCDS:CCDS16469.1,GeneID:20511,GenBank:NP_035523.1,MGI:MGI:101931;Name=NP_035523.1;Note=isoform 3 is encoded by transcript variant 3;gbkey=CDS;gene=Slc1a2;product=excitatory amino acid transporter 2 isoform 3;protein_id=NP_035523.1;extra_copy_number=0
CM058242.1	Liftoff	CDS	110427107	110427357	.	+	.	ID=cds-NP_035523.1;Parent=rna-NM_011393.2;Dbxref=CCDS:CCDS16469.1,GeneID:20511,GenBank:NP_035523.1,MGI:MGI:101931;Name=NP_035523.1;Note=isoform 3 is encoded by transcript variant 3;gbkey=CDS;gene=Slc1a2;product=excitatory amino acid transporter 2 isoform 3;protein_id=NP_035523.1;extra_copy_number=0
CM058242.1	Liftoff	CDS	110431226	110431391	.	+	.	ID=cds-NP_035523.1;Parent=rna-NM_011393.2;Dbxref=CCDS:CCDS16469.1,GeneID:20511,GenBank:NP_035523.1,MGI:MGI:101931;Name=NP_035523.1;Note=isoform 3 is encoded by transcript variant 3;gbkey=CDS;gene=Slc1a2;product=excitatory amino acid transporter 2 isoform 3;protein_id=NP_035523.1;extra_copy_number=0
CM058242.1	Liftoff	CDS	110435889	110436015	.	+	.	ID=cds-NP_035523.1;Parent=rna-NM_011393.2;Dbxref=CCDS:CCDS16469.1,GeneID:20511,GenBank:NP_035523.1,MGI:MGI:101931;Name=NP_035523.1;Note=isoform 3 is encoded by transcript variant 3;gbkey=CDS;gene=Slc1a2;product=excitatory amino acid transporter 2 isoform 3;protein_id=NP_035523.1;extra_copy_number=0
CM058242.1	Liftoff	CDS	110443327	110443560	.	+	.	ID=cds-NP_035523.1;Parent=rna-NM_011393.2;Dbxref=CCDS:CCDS16469.1,GeneID:20511,GenBank:NP_035523.1,MGI:MGI:101931;Name=NP_035523.1;Note=isoform 3 is encoded by transcript variant 3;gbkey=CDS;gene=Slc1a2;product=excitatory amino acid transporter 2 isoform 3;protein_id=NP_035523.1;extra_copy_number=0
CM058242.1	Liftoff	CDS	110448435	110448629	.	+	.	ID=cds-NP_035523.1;Parent=rna-NM_011393.2;Dbxref=CCDS:CCDS16469.1,GeneID:20511,GenBank:NP_035523.1,MGI:MGI:101931;Name=NP_035523.1;Note=isoform 3 is encoded by transcript variant 3;gbkey=CDS;gene=Slc1a2;product=excitatory amino acid transporter 2 isoform 3;protein_id=NP_035523.1;extra_copy_number=0
CM058242.1	Liftoff	CDS	110454353	110454487	.	+	.	ID=cds-NP_035523.1;Parent=rna-NM_011393.2;Dbxref=CCDS:CCDS16469.1,GeneID:20511,GenBank:NP_035523.1,MGI:MGI:101931;Name=NP_035523.1;Note=isoform 3 is encoded by transcript variant 3;gbkey=CDS;gene=Slc1a2;product=excitatory amino acid transporter 2 isoform 3;protein_id=NP_035523.1;extra_copy_number=0
CM058242.1	Liftoff	CDS	110464877	110465144	.	+	.	ID=cds-NP_035523.1;Parent=rna-NM_011393.2;Dbxref=CCDS:CCDS16469.1,GeneID:20511,GenBank:NP_035523.1,MGI:MGI:101931;Name=NP_035523.1;Note=isoform 3 is encoded by transcript variant 3;gbkey=CDS;gene=Slc1a2;product=excitatory amino acid transporter 2 isoform 3;protein_id=NP_035523.1;extra_copy_number=0
CM058242.1	Liftoff	gene	110347111	110370018	.	+	.	ID=gene-LOC115489466;Dbxref=GeneID:115489466;Name=LOC115489466;description=uncharacterized LOC115489466;gbkey=Gene;gene=LOC115489466;gene_biotype=lncRNA;coverage=1.0;sequence_ID=0.999;extra_copy_number=0;copy_num_ID=gene-LOC115489466_0
CM058242.1	Liftoff	lnc_RNA	110347111	110370018	.	+	.	ID=rna-XR_003953884.2;Parent=gene-LOC115489466;Dbxref=GeneID:115489466,GenBank:XR_003953884.2;Name=XR_003953884.2;gbkey=ncRNA;gene=LOC115489466;model_evidence=Supporting evidence includes similarity to: 1 mRNA%2C 177 long SRA reads%2C and 99%25 coverage of the annotated genomic feature by RNAseq alignments%2C including 6 samples with support for all annotated introns;product=uncharacterized LOC115489466;transcript_id=XR_003953884.2;extra_copy_number=0
CM058242.1	Liftoff	exon	110347111	110350703	.	+	.	ID=exon-XR_003953884.2-1;Parent=rna-XR_003953884.2;Dbxref=GeneID:115489466,GenBank:XR_003953884.2;gbkey=ncRNA;gene=LOC115489466;product=uncharacterized LOC115489466;transcript_id=XR_003953884.2;extra_copy_number=0
CM058242.1	Liftoff	exon	110351345	110370018	.	+	.	ID=exon-XR_003953884.2-2;Parent=rna-XR_003953884.2;Dbxref=GeneID:115489466,GenBank:XR_003953884.2;gbkey=ncRNA;gene=LOC115489466;product=uncharacterized LOC115489466;transcript_id=XR_003953884.2;extra_copy_number=0
CM058242.1	Liftoff	gene	110431069	110434178	.	-	.	ID=gene-Gm13872;Dbxref=GeneID:102637542,MGI:MGI:3650731;Name=Gm13872;description=predicted gene 13872;gbkey=Gene;gene=Gm13872;gene_biotype=lncRNA;coverage=1.0;sequence_ID=1.0;extra_copy_number=0;copy_num_ID=gene-Gm13872_0
CM058242.1	Liftoff	lnc_RNA	110431069	110434178	.	-	.	ID=rna-NR_153852.1;Parent=gene-Gm13872;Dbxref=GeneID:102637542,GenBank:NR_153852.1,MGI:MGI:3650731;Name=NR_153852.1;gbkey=ncRNA;gene=Gm13872;product=predicted gene 13872%2C transcript variant 1;transcript_id=NR_153852.1;extra_copy_number=0
CM058242.1	Liftoff	exon	110431069	110432340	.	-	.	ID=exon-NR_153852.1-3;Parent=rna-NR_153852.1;Dbxref=GeneID:102637542,GenBank:NR_153852.1,MGI:MGI:3650731;gbkey=ncRNA;gene=Gm13872;product=predicted gene 13872%2C transcript variant 1;transcript_id=NR_153852.1;extra_copy_number=0
CM058242.1	Liftoff	exon	110433233	110433454	.	-	.	ID=exon-NR_153852.1-2;Parent=rna-NR_153852.1;Dbxref=GeneID:102637542,GenBank:NR_153852.1,MGI:MGI:3650731;gbkey=ncRNA;gene=Gm13872;product=predicted gene 13872%2C transcript variant 1;transcript_id=NR_153852.1;extra_copy_number=0
CM058242.1	Liftoff	exon	110434029	110434178	.	-	.	ID=exon-NR_153852.1-1;Parent=rna-NR_153852.1;Dbxref=GeneID:102637542,GenBank:NR_153852.1,MGI:MGI:3650731;gbkey=ncRNA;gene=Gm13872;product=predicted gene 13872%2C transcript variant 1;transcript_id=NR_153852.1;extra_copy_number=0
CM058242.1	Liftoff	lnc_RNA	110431069	110434178	.	-	.	ID=rna-NR_153853.1;Parent=gene-Gm13872;Dbxref=GeneID:102637542,GenBank:NR_153853.1,MGI:MGI:3650731;Name=NR_153853.1;gbkey=ncRNA;gene=Gm13872;product=predicted gene 13872%2C transcript variant 2;transcript_id=NR_153853.1;extra_copy_number=0
CM058242.1	Liftoff	exon	110431069	110432340	.	-	.	ID=exon-NR_153853.1-2;Parent=rna-NR_153853.1;Dbxref=GeneID:102637542,GenBank:NR_153853.1,MGI:MGI:3650731;gbkey=ncRNA;gene=Gm13872;product=predicted gene 13872%2C transcript variant 2;transcript_id=NR_153853.1;extra_copy_number=0
CM058242.1	Liftoff	exon	110434029	110434178	.	-	.	ID=exon-NR_153853.1-1;Parent=rna-NR_153853.1;Dbxref=GeneID:102637542,GenBank:NR_153853.1,MGI:MGI:3650731;gbkey=ncRNA;gene=Gm13872;product=predicted gene 13872%2C transcript variant 2;transcript_id=NR_153853.1;extra_copy_number=0
CM058242.1	Liftoff	gene	110498600	110589169	.	-	.	ID=gene-Cd44;Dbxref=GeneID:12505,MGI:MGI:88338;Name=Cd44;description=CD44 antigen;gbkey=Gene;gene=Cd44;gene_biotype=protein_coding;gene_synonym=HERMES,Ly-24,Pgp-1;coverage=1.0;sequence_ID=1.0;valid_ORFs=10;extra_copy_number=0;copy_num_ID=gene-Cd44_0
CM058242.1	Liftoff	mRNA	110498600	110589165	.	-	.	ID=rna-NM_001039150.1;Parent=gene-Cd44;Dbxref=GeneID:12505,GenBank:NM_001039150.1,MGI:MGI:88338;Name=NM_001039150.1;gbkey=mRNA;gene=Cd44;product=CD44 antigen%2C transcript variant 2;transcript_id=NM_001039150.1;matches_ref_protein=True;valid_ORF=True;extra_copy_number=0
CM058242.1	Liftoff	exon	110498600	110501796	.	-	.	ID=exon-NM_001039150.1-14;Parent=rna-NM_001039150.1;Dbxref=GeneID:12505,GenBank:NM_001039150.1,MGI:MGI:88338;gbkey=mRNA;gene=Cd44;product=CD44 antigen%2C transcript variant 2;transcript_id=NM_001039150.1;extra_copy_number=0
CM058242.1	Liftoff	exon	110509667	110509745	.	-	.	ID=exon-NM_001039150.1-13;Parent=rna-NM_001039150.1;Dbxref=GeneID:12505,GenBank:NM_001039150.1,MGI:MGI:88338;gbkey=mRNA;gene=Cd44;product=CD44 antigen%2C transcript variant 2;transcript_id=NM_001039150.1;extra_copy_number=0
CM058242.1	Liftoff	exon	110511720	110511791	.	-	.	ID=exon-NM_001039150.1-12;Parent=rna-NM_001039150.1;Dbxref=GeneID:12505,GenBank:NM_001039150.1,MGI:MGI:88338;gbkey=mRNA;gene=Cd44;product=CD44 antigen%2C transcript variant 2;transcript_id=NM_001039150.1;extra_copy_number=0
CM058242.1	Liftoff	exon	110516003	110516071	.	-	.	ID=exon-NM_001039150.1-11;Parent=rna-NM_001039150.1;Dbxref=GeneID:12505,GenBank:NM_001039150.1,MGI:MGI:88338;gbkey=mRNA;gene=Cd44;product=CD44 antigen%2C transcript variant 2;transcript_id=NM_001039150.1;extra_copy_number=0
CM058242.1	Liftoff	exon	110518791	110518997	.	-	.	ID=exon-NM_001039150.1-10;Parent=rna-NM_001039150.1;Dbxref=GeneID:12505,GenBank:NM_001039150.1,MGI:MGI:88338;gbkey=mRNA;gene=Cd44;product=CD44 antigen%2C transcript variant 2;transcript_id=NM_001039150.1;extra_copy_number=0
CM058242.1	Liftoff	exon	110519944	110520033	.	-	.	ID=exon-NM_001039150.1-9;Parent=rna-NM_001039150.1;Dbxref=GeneID:12505,GenBank:NM_001039150.1,MGI:MGI:88338;gbkey=mRNA;gene=Cd44;product=CD44 antigen%2C transcript variant 2;transcript_id=NM_001039150.1;extra_copy_number=0
CM058242.1	Liftoff	exon	110521695	110521796	.	-	.	ID=exon-NM_001039150.1-8;Parent=rna-NM_001039150.1;Dbxref=GeneID:12505,GenBank:NM_001039150.1,MGI:MGI:88338;gbkey=mRNA;gene=Cd44;product=CD44 antigen%2C transcript variant 2;transcript_id=NM_001039150.1;extra_copy_number=0
CM058242.1	Liftoff	exon	110525306	110525431	.	-	.	ID=exon-NM_001039150.1-7;Parent=rna-NM_001039150.1;Dbxref=GeneID:12505,GenBank:NM_001039150.1,MGI:MGI:88338;gbkey=mRNA;gene=Cd44;product=CD44 antigen%2C transcript variant 2;transcript_id=NM_001039150.1;extra_copy_number=0
CM058242.1	Liftoff	exon	110526851	110526970	.	-	.	ID=exon-NM_001039150.1-6;Parent=rna-NM_001039150.1;Dbxref=GeneID:12505,GenBank:NM_001039150.1,MGI:MGI:88338;gbkey=mRNA;gene=Cd44;product=CD44 antigen%2C transcript variant 2;transcript_id=NM_001039150.1;extra_copy_number=0
CM058242.1	Liftoff	exon	110540511	110540732	.	-	.	ID=exon-NM_001039150.1-5;Parent=rna-NM_001039150.1;Dbxref=GeneID:12505,GenBank:NM_001039150.1,MGI:MGI:88338;gbkey=mRNA;gene=Cd44;product=CD44 antigen%2C transcript variant 2;transcript_id=NM_001039150.1;extra_copy_number=0
CM058242.1	Liftoff	exon	110543395	110543463	.	-	.	ID=exon-NM_001039150.1-4;Parent=rna-NM_001039150.1;Dbxref=GeneID:12505,GenBank:NM_001039150.1,MGI:MGI:88338;gbkey=mRNA;gene=Cd44;product=CD44 antigen%2C transcript variant 2;transcript_id=NM_001039150.1;extra_copy_number=0
CM058242.1	Liftoff	exon	110549056	110549192	.	-	.	ID=exon-NM_001039150.1-3;Parent=rna-NM_001039150.1;Dbxref=GeneID:12505,GenBank:NM_001039150.1,MGI:MGI:88338;gbkey=mRNA;gene=Cd44;product=CD44 antigen%2C transcript variant 2;transcript_id=NM_001039150.1;extra_copy_number=0
CM058242.1	Liftoff	exon	110552777	110552942	.	-	.	ID=exon-NM_001039150.1-2;Parent=rna-NM_001039150.1;Dbxref=GeneID:12505,GenBank:NM_001039150.1,MGI:MGI:88338;gbkey=mRNA;gene=Cd44;product=CD44 antigen%2C transcript variant 2;transcript_id=NM_001039150.1;extra_copy_number=0
CM058242.1	Liftoff	exon	110588768	110589165	.	-	.	ID=exon-NM_001039150.1-1;Parent=rna-NM_001039150.1;Dbxref=GeneID:12505,GenBank:NM_001039150.1,MGI:MGI:88338;gbkey=mRNA;gene=Cd44;product=CD44 antigen%2C transcript variant 2;transcript_id=NM_001039150.1;extra_copy_number=0
CM058242.1	Liftoff	CDS	110501592	110501796	.	-	.	ID=cds-NP_001034239.1;Parent=rna-NM_001039150.1;Dbxref=CCDS:CCDS16470.1,GeneID:12505,GenBank:NP_001034239.1,MGI:MGI:88338;Name=NP_001034239.1;Note=isoform b precursor is encoded by transcript variant 2;gbkey=CDS;gene=Cd44;product=CD44 antigen isoform b precursor;protein_id=NP_001034239.1;extra_copy_number=0
CM058242.1	Liftoff	CDS	110509667	110509745	.	-	.	ID=cds-NP_001034239.1;Parent=rna-NM_001039150.1;Dbxref=CCDS:CCDS16470.1,GeneID:12505,GenBank:NP_001034239.1,MGI:MGI:88338;Name=NP_001034239.1;Note=isoform b precursor is encoded by transcript variant 2;gbkey=CDS;gene=Cd44;product=CD44 antigen isoform b precursor;protein_id=NP_001034239.1;extra_copy_number=0
CM058242.1	Liftoff	CDS	110511720	110511791	.	-	.	ID=cds-NP_001034239.1;Parent=rna-NM_001039150.1;Dbxref=CCDS:CCDS16470.1,GeneID:12505,GenBank:NP_001034239.1,MGI:MGI:88338;Name=NP_001034239.1;Note=isoform b precursor is encoded by transcript variant 2;gbkey=CDS;gene=Cd44;product=CD44 antigen isoform b precursor;protein_id=NP_001034239.1;extra_copy_number=0
CM058242.1	Liftoff	CDS	110516003	110516071	.	-	.	ID=cds-NP_001034239.1;Parent=rna-NM_001039150.1;Dbxref=CCDS:CCDS16470.1,GeneID:12505,GenBank:NP_001034239.1,MGI:MGI:88338;Name=NP_001034239.1;Note=isoform b precursor is encoded by transcript variant 2;gbkey=CDS;gene=Cd44;product=CD44 antigen isoform b precursor;protein_id=NP_001034239.1;extra_copy_number=0
CM058242.1	Liftoff	CDS	110518791	110518997	.	-	.	ID=cds-NP_001034239.1;Parent=rna-NM_001039150.1;Dbxref=CCDS:CCDS16470.1,GeneID:12505,GenBank:NP_001034239.1,MGI:MGI:88338;Name=NP_001034239.1;Note=isoform b precursor is encoded by transcript variant 2;gbkey=CDS;gene=Cd44;product=CD44 antigen isoform b precursor;protein_id=NP_001034239.1;extra_copy_number=0
CM058242.1	Liftoff	CDS	110519944	110520033	.	-	.	ID=cds-NP_001034239.1;Parent=rna-NM_001039150.1;Dbxref=CCDS:CCDS16470.1,GeneID:12505,GenBank:NP_001034239.1,MGI:MGI:88338;Name=NP_001034239.1;Note=isoform b precursor is encoded by transcript variant 2;gbkey=CDS;gene=Cd44;product=CD44 antigen isoform b precursor;protein_id=NP_001034239.1;extra_copy_number=0
CM058242.1	Liftoff	CDS	110521695	110521796	.	-	.	ID=cds-NP_001034239.1;Parent=rna-NM_001039150.1;Dbxref=CCDS:CCDS16470.1,GeneID:12505,GenBank:NP_001034239.1,MGI:MGI:88338;Name=NP_001034239.1;Note=isoform b precursor is encoded by transcript variant 2;gbkey=CDS;gene=Cd44;product=CD44 antigen isoform b precursor;protein_id=NP_001034239.1;extra_copy_number=0
CM058242.1	Liftoff	CDS	110525306	110525431	.	-	.	ID=cds-NP_001034239.1;Parent=rna-NM_001039150.1;Dbxref=CCDS:CCDS16470.1,GeneID:12505,GenBank:NP_001034239.1,MGI:MGI:88338;Name=NP_001034239.1;Note=isoform b precursor is encoded by transcript variant 2;gbkey=CDS;gene=Cd44;product=CD44 antigen isoform b precursor;protein_id=NP_001034239.1;extra_copy_number=0
CM058242.1	Liftoff	CDS	110526851	110526970	.	-	.	ID=cds-NP_001034239.1;Parent=rna-NM_001039150.1;Dbxref=CCDS:CCDS16470.1,GeneID:12505,GenBank:NP_001034239.1,MGI:MGI:88338;Name=NP_001034239.1;Note=isoform b precursor is encoded by transcript variant 2;gbkey=CDS;gene=Cd44;product=CD44 antigen isoform b precursor;protein_id=NP_001034239.1;extra_copy_number=0
CM058242.1	Liftoff	CDS	110540511	110540732	.	-	.	ID=cds-NP_001034239.1;Parent=rna-NM_001039150.1;Dbxref=CCDS:CCDS16470.1,GeneID:12505,GenBank:NP_001034239.1,MGI:MGI:88338;Name=NP_001034239.1;Note=isoform b precursor is encoded by transcript variant 2;gbkey=CDS;gene=Cd44;product=CD44 antigen isoform b precursor;protein_id=NP_001034239.1;extra_copy_number=0
CM058242.1	Liftoff	CDS	110543395	110543463	.	-	.	ID=cds-NP_001034239.1;Parent=rna-NM_001039150.1;Dbxref=CCDS:CCDS16470.1,GeneID:12505,GenBank:NP_001034239.1,MGI:MGI:88338;Name=NP_001034239.1;Note=isoform b precursor is encoded by transcript variant 2;gbkey=CDS;gene=Cd44;product=CD44 antigen isoform b precursor;protein_id=NP_001034239.1;extra_copy_number=0
CM058242.1	Liftoff	CDS	110549056	110549192	.	-	.	ID=cds-NP_001034239.1;Parent=rna-NM_001039150.1;Dbxref=CCDS:CCDS16470.1,GeneID:12505,GenBank:NP_001034239.1,MGI:MGI:88338;Name=NP_001034239.1;Note=isoform b precursor is encoded by transcript variant 2;gbkey=CDS;gene=Cd44;product=CD44 antigen isoform b precursor;protein_id=NP_001034239.1;extra_copy_number=0
CM058242.1	Liftoff	CDS	110552777	110552942	.	-	.	ID=cds-NP_001034239.1;Parent=rna-NM_001039150.1;Dbxref=CCDS:CCDS16470.1,GeneID:12505,GenBank:NP_001034239.1,MGI:MGI:88338;Name=NP_001034239.1;Note=isoform b precursor is encoded by transcript variant 2;gbkey=CDS;gene=Cd44;product=CD44 antigen isoform b precursor;protein_id=NP_001034239.1;extra_copy_number=0
CM058242.1	Liftoff	CDS	110588768	110588846	.	-	.	ID=cds-NP_001034239.1;Parent=rna-NM_001039150.1;Dbxref=CCDS:CCDS16470.1,GeneID:12505,GenBank:NP_001034239.1,MGI:MGI:88338;Name=NP_001034239.1;Note=isoform b precursor is encoded by transcript variant 2;gbkey=CDS;gene=Cd44;product=CD44 antigen isoform b precursor;protein_id=NP_001034239.1;extra_copy_number=0
CM058242.1	Liftoff	mRNA	110498600	110589165	.	-	.	ID=rna-NM_001039151.1;Parent=gene-Cd44;Dbxref=GeneID:12505,GenBank:NM_001039151.1,MGI:MGI:88338;Name=NM_001039151.1;gbkey=mRNA;gene=Cd44;product=CD44 antigen%2C transcript variant 3;tag=RefSeq Select;transcript_id=NM_001039151.1;matches_ref_protein=True;valid_ORF=True;extra_copy_number=0
CM058242.1	Liftoff	exon	110498600	110501796	.	-	.	ID=exon-NM_001039151.1-9;Parent=rna-NM_001039151.1;Dbxref=GeneID:12505,GenBank:NM_001039151.1,MGI:MGI:88338;gbkey=mRNA;gene=Cd44;product=CD44 antigen%2C transcript variant 3;tag=RefSeq Select;transcript_id=NM_001039151.1;extra_copy_number=0
CM058242.1	Liftoff	exon	110509667	110509745	.	-	.	ID=exon-NM_001039151.1-8;Parent=rna-NM_001039151.1;Dbxref=GeneID:12505,GenBank:NM_001039151.1,MGI:MGI:88338;gbkey=mRNA;gene=Cd44;product=CD44 antigen%2C transcript variant 3;tag=RefSeq Select;transcript_id=NM_001039151.1;extra_copy_number=0
CM058242.1	Liftoff	exon	110511720	110511791	.	-	.	ID=exon-NM_001039151.1-7;Parent=rna-NM_001039151.1;Dbxref=GeneID:12505,GenBank:NM_001039151.1,MGI:MGI:88338;gbkey=mRNA;gene=Cd44;product=CD44 antigen%2C transcript variant 3;tag=RefSeq Select;transcript_id=NM_001039151.1;extra_copy_number=0
CM058242.1	Liftoff	exon	110516003	110516071	.	-	.	ID=exon-NM_001039151.1-6;Parent=rna-NM_001039151.1;Dbxref=GeneID:12505,GenBank:NM_001039151.1,MGI:MGI:88338;gbkey=mRNA;gene=Cd44;product=CD44 antigen%2C transcript variant 3;tag=RefSeq Select;transcript_id=NM_001039151.1;extra_copy_number=0
CM058242.1	Liftoff	exon	110540511	110540732	.	-	.	ID=exon-NM_001039151.1-5;Parent=rna-NM_001039151.1;Dbxref=GeneID:12505,GenBank:NM_001039151.1,MGI:MGI:88338;gbkey=mRNA;gene=Cd44;product=CD44 antigen%2C transcript variant 3;tag=RefSeq Select;transcript_id=NM_001039151.1;extra_copy_number=0
CM058242.1	Liftoff	exon	110543395	110543463	.	-	.	ID=exon-NM_001039151.1-4;Parent=rna-NM_001039151.1;Dbxref=GeneID:12505,GenBank:NM_001039151.1,MGI:MGI:88338;gbkey=mRNA;gene=Cd44;product=CD44 antigen%2C transcript variant 3;tag=RefSeq Select;transcript_id=NM_001039151.1;extra_copy_number=0
CM058242.1	Liftoff	exon	110549056	110549192	.	-	.	ID=exon-NM_001039151.1-3;Parent=rna-NM_001039151.1;Dbxref=GeneID:12505,GenBank:NM_001039151.1,MGI:MGI:88338;gbkey=mRNA;gene=Cd44;product=CD44 antigen%2C transcript variant 3;tag=RefSeq Select;transcript_id=NM_001039151.1;extra_copy_number=0
CM058242.1	Liftoff	exon	110552777	110552942	.	-	.	ID=exon-NM_001039151.1-2;Parent=rna-NM_001039151.1;Dbxref=GeneID:12505,GenBank:NM_001039151.1,MGI:MGI:88338;gbkey=mRNA;gene=Cd44;product=CD44 antigen%2C transcript variant 3;tag=RefSeq Select;transcript_id=NM_001039151.1;extra_copy_number=0
CM058242.1	Liftoff	exon	110588768	110589165	.	-	.	ID=exon-NM_001039151.1-1;Parent=rna-NM_001039151.1;Dbxref=GeneID:12505,GenBank:NM_001039151.1,MGI:MGI:88338;gbkey=mRNA;gene=Cd44;product=CD44 antigen%2C transcript variant 3;tag=RefSeq Select;transcript_id=NM_001039151.1;extra_copy_number=0
CM058242.1	Liftoff	CDS	110501592	110501796	.	-	.	ID=cds-NP_001034240.1;Parent=rna-NM_001039151.1;Dbxref=CCDS:CCDS16471.1,GeneID:12505,GenBank:NP_001034240.1,MGI:MGI:88338;Name=NP_001034240.1;Note=isoform c precursor is encoded by transcript variant 3;gbkey=CDS;gene=Cd44;product=CD44 antigen isoform c precursor;protein_id=NP_001034240.1;tag=RefSeq Select;extra_copy_number=0
CM058242.1	Liftoff	CDS	110509667	110509745	.	-	.	ID=cds-NP_001034240.1;Parent=rna-NM_001039151.1;Dbxref=CCDS:CCDS16471.1,GeneID:12505,GenBank:NP_001034240.1,MGI:MGI:88338;Name=NP_001034240.1;Note=isoform c precursor is encoded by transcript variant 3;gbkey=CDS;gene=Cd44;product=CD44 antigen isoform c precursor;protein_id=NP_001034240.1;tag=RefSeq Select;extra_copy_number=0
CM058242.1	Liftoff	CDS	110511720	110511791	.	-	.	ID=cds-NP_001034240.1;Parent=rna-NM_001039151.1;Dbxref=CCDS:CCDS16471.1,GeneID:12505,GenBank:NP_001034240.1,MGI:MGI:88338;Name=NP_001034240.1;Note=isoform c precursor is encoded by transcript variant 3;gbkey=CDS;gene=Cd44;product=CD44 antigen isoform c precursor;protein_id=NP_001034240.1;tag=RefSeq Select;extra_copy_number=0
CM058242.1	Liftoff	CDS	110516003	110516071	.	-	.	ID=cds-NP_001034240.1;Parent=rna-NM_001039151.1;Dbxref=CCDS:CCDS16471.1,GeneID:12505,GenBank:NP_001034240.1,MGI:MGI:88338;Name=NP_001034240.1;Note=isoform c precursor is encoded by transcript variant 3;gbkey=CDS;gene=Cd44;product=CD44 antigen isoform c precursor;protein_id=NP_001034240.1;tag=RefSeq Select;extra_copy_number=0
CM058242.1	Liftoff	CDS	110540511	110540732	.	-	.	ID=cds-NP_001034240.1;Parent=rna-NM_001039151.1;Dbxref=CCDS:CCDS16471.1,GeneID:12505,GenBank:NP_001034240.1,MGI:MGI:88338;Name=NP_001034240.1;Note=isoform c precursor is encoded by transcript variant 3;gbkey=CDS;gene=Cd44;product=CD44 antigen isoform c precursor;protein_id=NP_001034240.1;tag=RefSeq Select;extra_copy_number=0
CM058242.1	Liftoff	CDS	110543395	110543463	.	-	.	ID=cds-NP_001034240.1;Parent=rna-NM_001039151.1;Dbxref=CCDS:CCDS16471.1,GeneID:12505,GenBank:NP_001034240.1,MGI:MGI:88338;Name=NP_001034240.1;Note=isoform c precursor is encoded by transcript variant 3;gbkey=CDS;gene=Cd44;product=CD44 antigen isoform c precursor;protein_id=NP_001034240.1;tag=RefSeq Select;extra_copy_number=0
CM058242.1	Liftoff	CDS	110549056	110549192	.	-	.	ID=cds-NP_001034240.1;Parent=rna-NM_001039151.1;Dbxref=CCDS:CCDS16471.1,GeneID:12505,GenBank:NP_001034240.1,MGI:MGI:88338;Name=NP_001034240.1;Note=isoform c precursor is encoded by transcript variant 3;gbkey=CDS;gene=Cd44;product=CD44 antigen isoform c precursor;protein_id=NP_001034240.1;tag=RefSeq Select;extra_copy_number=0
CM058242.1	Liftoff	CDS	110552777	110552942	.	-	.	ID=cds-NP_001034240.1;Parent=rna-NM_001039151.1;Dbxref=CCDS:CCDS16471.1,GeneID:12505,GenBank:NP_001034240.1,MGI:MGI:88338;Name=NP_001034240.1;Note=isoform c precursor is encoded by transcript variant 3;gbkey=CDS;gene=Cd44;product=CD44 antigen isoform c precursor;protein_id=NP_001034240.1;tag=RefSeq Select;extra_copy_number=0
CM058242.1	Liftoff	CDS	110588768	110588846	.	-	.	ID=cds-NP_001034240.1;Parent=rna-NM_001039151.1;Dbxref=CCDS:CCDS16471.1,GeneID:12505,GenBank:NP_001034240.1,MGI:MGI:88338;Name=NP_001034240.1;Note=isoform c precursor is encoded by transcript variant 3;gbkey=CDS;gene=Cd44;product=CD44 antigen isoform c precursor;protein_id=NP_001034240.1;tag=RefSeq Select;extra_copy_number=0
CM058242.1	Liftoff	mRNA	110498600	110589165	.	-	.	ID=rna-NM_001177785.1;Parent=gene-Cd44;Dbxref=GeneID:12505,GenBank:NM_001177785.1,MGI:MGI:88338;Name=NM_001177785.1;gbkey=mRNA;gene=Cd44;product=CD44 antigen%2C transcript variant 4;transcript_id=NM_001177785.1;matches_ref_protein=True;valid_ORF=True;extra_copy_number=0
CM058242.1	Liftoff	exon	110498600	110501796	.	-	.	ID=exon-NM_001177785.1-16;Parent=rna-NM_001177785.1;Dbxref=GeneID:12505,GenBank:NM_001177785.1,MGI:MGI:88338;gbkey=mRNA;gene=Cd44;product=CD44 antigen%2C transcript variant 4;transcript_id=NM_001177785.1;extra_copy_number=0
CM058242.1	Liftoff	exon	110509667	110509745	.	-	.	ID=exon-NM_001177785.1-15;Parent=rna-NM_001177785.1;Dbxref=GeneID:12505,GenBank:NM_001177785.1,MGI:MGI:88338;gbkey=mRNA;gene=Cd44;product=CD44 antigen%2C transcript variant 4;transcript_id=NM_001177785.1;extra_copy_number=0
CM058242.1	Liftoff	exon	110511720	110511791	.	-	.	ID=exon-NM_001177785.1-14;Parent=rna-NM_001177785.1;Dbxref=GeneID:12505,GenBank:NM_001177785.1,MGI:MGI:88338;gbkey=mRNA;gene=Cd44;product=CD44 antigen%2C transcript variant 4;transcript_id=NM_001177785.1;extra_copy_number=0
CM058242.1	Liftoff	exon	110516003	110516071	.	-	.	ID=exon-NM_001177785.1-13;Parent=rna-NM_001177785.1;Dbxref=GeneID:12505,GenBank:NM_001177785.1,MGI:MGI:88338;gbkey=mRNA;gene=Cd44;product=CD44 antigen%2C transcript variant 4;transcript_id=NM_001177785.1;extra_copy_number=0
CM058242.1	Liftoff	exon	110518791	110518997	.	-	.	ID=exon-NM_001177785.1-12;Parent=rna-NM_001177785.1;Dbxref=GeneID:12505,GenBank:NM_001177785.1,MGI:MGI:88338;gbkey=mRNA;gene=Cd44;product=CD44 antigen%2C transcript variant 4;transcript_id=NM_001177785.1;extra_copy_number=0
CM058242.1	Liftoff	exon	110519944	110520033	.	-	.	ID=exon-NM_001177785.1-11;Parent=rna-NM_001177785.1;Dbxref=GeneID:12505,GenBank:NM_001177785.1,MGI:MGI:88338;gbkey=mRNA;gene=Cd44;product=CD44 antigen%2C transcript variant 4;transcript_id=NM_001177785.1;extra_copy_number=0
CM058242.1	Liftoff	exon	110521695	110521796	.	-	.	ID=exon-NM_001177785.1-10;Parent=rna-NM_001177785.1;Dbxref=GeneID:12505,GenBank:NM_001177785.1,MGI:MGI:88338;gbkey=mRNA;gene=Cd44;product=CD44 antigen%2C transcript variant 4;transcript_id=NM_001177785.1;extra_copy_number=0
CM058242.1	Liftoff	exon	110525306	110525431	.	-	.	ID=exon-NM_001177785.1-9;Parent=rna-NM_001177785.1;Dbxref=GeneID:12505,GenBank:NM_001177785.1,MGI:MGI:88338;gbkey=mRNA;gene=Cd44;product=CD44 antigen%2C transcript variant 4;transcript_id=NM_001177785.1;extra_copy_number=0
CM058242.1	Liftoff	exon	110526851	110526970	.	-	.	ID=exon-NM_001177785.1-8;Parent=rna-NM_001177785.1;Dbxref=GeneID:12505,GenBank:NM_001177785.1,MGI:MGI:88338;gbkey=mRNA;gene=Cd44;product=CD44 antigen%2C transcript variant 4;transcript_id=NM_001177785.1;extra_copy_number=0
CM058242.1	Liftoff	exon	110529754	110529870	.	-	.	ID=exon-NM_001177785.1-7;Parent=rna-NM_001177785.1;Dbxref=GeneID:12505,GenBank:NM_001177785.1,MGI:MGI:88338;gbkey=mRNA;gene=Cd44;product=CD44 antigen%2C transcript variant 4;transcript_id=NM_001177785.1;extra_copy_number=0
CM058242.1	Liftoff	exon	110530329	110530442	.	-	.	ID=exon-NM_001177785.1-6;Parent=rna-NM_001177785.1;Dbxref=GeneID:12505,GenBank:NM_001177785.1,MGI:MGI:88338;gbkey=mRNA;gene=Cd44;product=CD44 antigen%2C transcript variant 4;transcript_id=NM_001177785.1;extra_copy_number=0
CM058242.1	Liftoff	exon	110540511	110540732	.	-	.	ID=exon-NM_001177785.1-5;Parent=rna-NM_001177785.1;Dbxref=GeneID:12505,GenBank:NM_001177785.1,MGI:MGI:88338;gbkey=mRNA;gene=Cd44;product=CD44 antigen%2C transcript variant 4;transcript_id=NM_001177785.1;extra_copy_number=0
CM058242.1	Liftoff	exon	110543395	110543463	.	-	.	ID=exon-NM_001177785.1-4;Parent=rna-NM_001177785.1;Dbxref=GeneID:12505,GenBank:NM_001177785.1,MGI:MGI:88338;gbkey=mRNA;gene=Cd44;product=CD44 antigen%2C transcript variant 4;transcript_id=NM_001177785.1;extra_copy_number=0
CM058242.1	Liftoff	exon	110549056	110549192	.	-	.	ID=exon-NM_001177785.1-3;Parent=rna-NM_001177785.1;Dbxref=GeneID:12505,GenBank:NM_001177785.1,MGI:MGI:88338;gbkey=mRNA;gene=Cd44;product=CD44 antigen%2C transcript variant 4;transcript_id=NM_001177785.1;extra_copy_number=0
CM058242.1	Liftoff	exon	110552777	110552942	.	-	.	ID=exon-NM_001177785.1-2;Parent=rna-NM_001177785.1;Dbxref=GeneID:12505,GenBank:NM_001177785.1,MGI:MGI:88338;gbkey=mRNA;gene=Cd44;product=CD44 antigen%2C transcript variant 4;transcript_id=NM_001177785.1;extra_copy_number=0
CM058242.1	Liftoff	exon	110588768	110589165	.	-	.	ID=exon-NM_001177785.1-1;Parent=rna-NM_001177785.1;Dbxref=GeneID:12505,GenBank:NM_001177785.1,MGI:MGI:88338;gbkey=mRNA;gene=Cd44;product=CD44 antigen%2C transcript variant 4;transcript_id=NM_001177785.1;extra_copy_number=0
CM058242.1	Liftoff	CDS	110501592	110501796	.	-	.	ID=cds-NP_001171256.1;Parent=rna-NM_001177785.1;Dbxref=CCDS:CCDS50650.1,GeneID:12505,GenBank:NP_001171256.1,MGI:MGI:88338;Name=NP_001171256.1;Note=isoform d precursor is encoded by transcript variant 4;gbkey=CDS;gene=Cd44;product=CD44 antigen isoform d precursor;protein_id=NP_001171256.1;extra_copy_number=0
CM058242.1	Liftoff	CDS	110509667	110509745	.	-	.	ID=cds-NP_001171256.1;Parent=rna-NM_001177785.1;Dbxref=CCDS:CCDS50650.1,GeneID:12505,GenBank:NP_001171256.1,MGI:MGI:88338;Name=NP_001171256.1;Note=isoform d precursor is encoded by transcript variant 4;gbkey=CDS;gene=Cd44;product=CD44 antigen isoform d precursor;protein_id=NP_001171256.1;extra_copy_number=0
CM058242.1	Liftoff	CDS	110511720	110511791	.	-	.	ID=cds-NP_001171256.1;Parent=rna-NM_001177785.1;Dbxref=CCDS:CCDS50650.1,GeneID:12505,GenBank:NP_001171256.1,MGI:MGI:88338;Name=NP_001171256.1;Note=isoform d precursor is encoded by transcript variant 4;gbkey=CDS;gene=Cd44;product=CD44 antigen isoform d precursor;protein_id=NP_001171256.1;extra_copy_number=0
CM058242.1	Liftoff	CDS	110516003	110516071	.	-	.	ID=cds-NP_001171256.1;Parent=rna-NM_001177785.1;Dbxref=CCDS:CCDS50650.1,GeneID:12505,GenBank:NP_001171256.1,MGI:MGI:88338;Name=NP_001171256.1;Note=isoform d precursor is encoded by transcript variant 4;gbkey=CDS;gene=Cd44;product=CD44 antigen isoform d precursor;protein_id=NP_001171256.1;extra_copy_number=0
CM058242.1	Liftoff	CDS	110518791	110518997	.	-	.	ID=cds-NP_001171256.1;Parent=rna-NM_001177785.1;Dbxref=CCDS:CCDS50650.1,GeneID:12505,GenBank:NP_001171256.1,MGI:MGI:88338;Name=NP_001171256.1;Note=isoform d precursor is encoded by transcript variant 4;gbkey=CDS;gene=Cd44;product=CD44 antigen isoform d precursor;protein_id=NP_001171256.1;extra_copy_number=0
CM058242.1	Liftoff	CDS	110519944	110520033	.	-	.	ID=cds-NP_001171256.1;Parent=rna-NM_001177785.1;Dbxref=CCDS:CCDS50650.1,GeneID:12505,GenBank:NP_001171256.1,MGI:MGI:88338;Name=NP_001171256.1;Note=isoform d precursor is encoded by transcript variant 4;gbkey=CDS;gene=Cd44;product=CD44 antigen isoform d precursor;protein_id=NP_001171256.1;extra_copy_number=0
CM058242.1	Liftoff	CDS	110521695	110521796	.	-	.	ID=cds-NP_001171256.1;Parent=rna-NM_001177785.1;Dbxref=CCDS:CCDS50650.1,GeneID:12505,GenBank:NP_001171256.1,MGI:MGI:88338;Name=NP_001171256.1;Note=isoform d precursor is encoded by transcript variant 4;gbkey=CDS;gene=Cd44;product=CD44 antigen isoform d precursor;protein_id=NP_001171256.1;extra_copy_number=0
CM058242.1	Liftoff	CDS	110525306	110525431	.	-	.	ID=cds-NP_001171256.1;Parent=rna-NM_001177785.1;Dbxref=CCDS:CCDS50650.1,GeneID:12505,GenBank:NP_001171256.1,MGI:MGI:88338;Name=NP_001171256.1;Note=isoform d precursor is encoded by transcript variant 4;gbkey=CDS;gene=Cd44;product=CD44 antigen isoform d precursor;protein_id=NP_001171256.1;extra_copy_number=0
CM058242.1	Liftoff	CDS	110526851	110526970	.	-	.	ID=cds-NP_001171256.1;Parent=rna-NM_001177785.1;Dbxref=CCDS:CCDS50650.1,GeneID:12505,GenBank:NP_001171256.1,MGI:MGI:88338;Name=NP_001171256.1;Note=isoform d precursor is encoded by transcript variant 4;gbkey=CDS;gene=Cd44;product=CD44 antigen isoform d precursor;protein_id=NP_001171256.1;extra_copy_number=0
CM058242.1	Liftoff	CDS	110529754	110529870	.	-	.	ID=cds-NP_001171256.1;Parent=rna-NM_001177785.1;Dbxref=CCDS:CCDS50650.1,GeneID:12505,GenBank:NP_001171256.1,MGI:MGI:88338;Name=NP_001171256.1;Note=isoform d precursor is encoded by transcript variant 4;gbkey=CDS;gene=Cd44;product=CD44 antigen isoform d precursor;protein_id=NP_001171256.1;extra_copy_number=0
CM058242.1	Liftoff	CDS	110530329	110530442	.	-	.	ID=cds-NP_001171256.1;Parent=rna-NM_001177785.1;Dbxref=CCDS:CCDS50650.1,GeneID:12505,GenBank:NP_001171256.1,MGI:MGI:88338;Name=NP_001171256.1;Note=isoform d precursor is encoded by transcript variant 4;gbkey=CDS;gene=Cd44;product=CD44 antigen isoform d precursor;protein_id=NP_001171256.1;extra_copy_number=0
CM058242.1	Liftoff	CDS	110540511	110540732	.	-	.	ID=cds-NP_001171256.1;Parent=rna-NM_001177785.1;Dbxref=CCDS:CCDS50650.1,GeneID:12505,GenBank:NP_001171256.1,MGI:MGI:88338;Name=NP_001171256.1;Note=isoform d precursor is encoded by transcript variant 4;gbkey=CDS;gene=Cd44;product=CD44 antigen isoform d precursor;protein_id=NP_001171256.1;extra_copy_number=0
CM058242.1	Liftoff	CDS	110543395	110543463	.	-	.	ID=cds-NP_001171256.1;Parent=rna-NM_001177785.1;Dbxref=CCDS:CCDS50650.1,GeneID:12505,GenBank:NP_001171256.1,MGI:MGI:88338;Name=NP_001171256.1;Note=isoform d precursor is encoded by transcript variant 4;gbkey=CDS;gene=Cd44;product=CD44 antigen isoform d precursor;protein_id=NP_001171256.1;extra_copy_number=0
CM058242.1	Liftoff	CDS	110549056	110549192	.	-	.	ID=cds-NP_001171256.1;Parent=rna-NM_001177785.1;Dbxref=CCDS:CCDS50650.1,GeneID:12505,GenBank:NP_001171256.1,MGI:MGI:88338;Name=NP_001171256.1;Note=isoform d precursor is encoded by transcript variant 4;gbkey=CDS;gene=Cd44;product=CD44 antigen isoform d precursor;protein_id=NP_001171256.1;extra_copy_number=0
CM058242.1	Liftoff	CDS	110552777	110552942	.	-	.	ID=cds-NP_001171256.1;Parent=rna-NM_001177785.1;Dbxref=CCDS:CCDS50650.1,GeneID:12505,GenBank:NP_001171256.1,MGI:MGI:88338;Name=NP_001171256.1;Note=isoform d precursor is encoded by transcript variant 4;gbkey=CDS;gene=Cd44;product=CD44 antigen isoform d precursor;protein_id=NP_001171256.1;extra_copy_number=0
CM058242.1	Liftoff	CDS	110588768	110588846	.	-	.	ID=cds-NP_001171256.1;Parent=rna-NM_001177785.1;Dbxref=CCDS:CCDS50650.1,GeneID:12505,GenBank:NP_001171256.1,MGI:MGI:88338;Name=NP_001171256.1;Note=isoform d precursor is encoded by transcript variant 4;gbkey=CDS;gene=Cd44;product=CD44 antigen isoform d precursor;protein_id=NP_001171256.1;extra_copy_number=0
CM058242.1	Liftoff	mRNA	110498600	110589165	.	-	.	ID=rna-NM_001177786.1;Parent=gene-Cd44;Dbxref=GeneID:12505,GenBank:NM_001177786.1,MGI:MGI:88338;Name=NM_001177786.1;gbkey=mRNA;gene=Cd44;product=CD44 antigen%2C transcript variant 5;transcript_id=NM_001177786.1;matches_ref_protein=True;valid_ORF=True;extra_copy_number=0
CM058242.1	Liftoff	exon	110498600	110501796	.	-	.	ID=exon-NM_001177786.1-12;Parent=rna-NM_001177786.1;Dbxref=GeneID:12505,GenBank:NM_001177786.1,MGI:MGI:88338;gbkey=mRNA;gene=Cd44;product=CD44 antigen%2C transcript variant 5;transcript_id=NM_001177786.1;extra_copy_number=0
CM058242.1	Liftoff	exon	110509667	110509745	.	-	.	ID=exon-NM_001177786.1-11;Parent=rna-NM_001177786.1;Dbxref=GeneID:12505,GenBank:NM_001177786.1,MGI:MGI:88338;gbkey=mRNA;gene=Cd44;product=CD44 antigen%2C transcript variant 5;transcript_id=NM_001177786.1;extra_copy_number=0
CM058242.1	Liftoff	exon	110511720	110511791	.	-	.	ID=exon-NM_001177786.1-10;Parent=rna-NM_001177786.1;Dbxref=GeneID:12505,GenBank:NM_001177786.1,MGI:MGI:88338;gbkey=mRNA;gene=Cd44;product=CD44 antigen%2C transcript variant 5;transcript_id=NM_001177786.1;extra_copy_number=0
CM058242.1	Liftoff	exon	110516003	110516071	.	-	.	ID=exon-NM_001177786.1-9;Parent=rna-NM_001177786.1;Dbxref=GeneID:12505,GenBank:NM_001177786.1,MGI:MGI:88338;gbkey=mRNA;gene=Cd44;product=CD44 antigen%2C transcript variant 5;transcript_id=NM_001177786.1;extra_copy_number=0
CM058242.1	Liftoff	exon	110518791	110518997	.	-	.	ID=exon-NM_001177786.1-8;Parent=rna-NM_001177786.1;Dbxref=GeneID:12505,GenBank:NM_001177786.1,MGI:MGI:88338;gbkey=mRNA;gene=Cd44;product=CD44 antigen%2C transcript variant 5;transcript_id=NM_001177786.1;extra_copy_number=0
CM058242.1	Liftoff	exon	110519944	110520033	.	-	.	ID=exon-NM_001177786.1-7;Parent=rna-NM_001177786.1;Dbxref=GeneID:12505,GenBank:NM_001177786.1,MGI:MGI:88338;gbkey=mRNA;gene=Cd44;product=CD44 antigen%2C transcript variant 5;transcript_id=NM_001177786.1;extra_copy_number=0
CM058242.1	Liftoff	exon	110521695	110521796	.	-	.	ID=exon-NM_001177786.1-6;Parent=rna-NM_001177786.1;Dbxref=GeneID:12505,GenBank:NM_001177786.1,MGI:MGI:88338;gbkey=mRNA;gene=Cd44;product=CD44 antigen%2C transcript variant 5;transcript_id=NM_001177786.1;extra_copy_number=0
CM058242.1	Liftoff	exon	110540511	110540732	.	-	.	ID=exon-NM_001177786.1-5;Parent=rna-NM_001177786.1;Dbxref=GeneID:12505,GenBank:NM_001177786.1,MGI:MGI:88338;gbkey=mRNA;gene=Cd44;product=CD44 antigen%2C transcript variant 5;transcript_id=NM_001177786.1;extra_copy_number=0
CM058242.1	Liftoff	exon	110543395	110543463	.	-	.	ID=exon-NM_001177786.1-4;Parent=rna-NM_001177786.1;Dbxref=GeneID:12505,GenBank:NM_001177786.1,MGI:MGI:88338;gbkey=mRNA;gene=Cd44;product=CD44 antigen%2C transcript variant 5;transcript_id=NM_001177786.1;extra_copy_number=0
CM058242.1	Liftoff	exon	110549056	110549192	.	-	.	ID=exon-NM_001177786.1-3;Parent=rna-NM_001177786.1;Dbxref=GeneID:12505,GenBank:NM_001177786.1,MGI:MGI:88338;gbkey=mRNA;gene=Cd44;product=CD44 antigen%2C transcript variant 5;transcript_id=NM_001177786.1;extra_copy_number=0
CM058242.1	Liftoff	exon	110552777	110552942	.	-	.	ID=exon-NM_001177786.1-2;Parent=rna-NM_001177786.1;Dbxref=GeneID:12505,GenBank:NM_001177786.1,MGI:MGI:88338;gbkey=mRNA;gene=Cd44;product=CD44 antigen%2C transcript variant 5;transcript_id=NM_001177786.1;extra_copy_number=0
CM058242.1	Liftoff	exon	110588768	110589165	.	-	.	ID=exon-NM_001177786.1-1;Parent=rna-NM_001177786.1;Dbxref=GeneID:12505,GenBank:NM_001177786.1,MGI:MGI:88338;gbkey=mRNA;gene=Cd44;product=CD44 antigen%2C transcript variant 5;transcript_id=NM_001177786.1;extra_copy_number=0
CM058242.1	Liftoff	CDS	110501592	110501796	.	-	.	ID=cds-NP_001171257.1;Parent=rna-NM_001177786.1;Dbxref=CCDS:CCDS50649.1,GeneID:12505,GenBank:NP_001171257.1,MGI:MGI:88338;Name=NP_001171257.1;Note=isoform e precursor is encoded by transcript variant 5;gbkey=CDS;gene=Cd44;product=CD44 antigen isoform e precursor;protein_id=NP_001171257.1;extra_copy_number=0
CM058242.1	Liftoff	CDS	110509667	110509745	.	-	.	ID=cds-NP_001171257.1;Parent=rna-NM_001177786.1;Dbxref=CCDS:CCDS50649.1,GeneID:12505,GenBank:NP_001171257.1,MGI:MGI:88338;Name=NP_001171257.1;Note=isoform e precursor is encoded by transcript variant 5;gbkey=CDS;gene=Cd44;product=CD44 antigen isoform e precursor;protein_id=NP_001171257.1;extra_copy_number=0
CM058242.1	Liftoff	CDS	110511720	110511791	.	-	.	ID=cds-NP_001171257.1;Parent=rna-NM_001177786.1;Dbxref=CCDS:CCDS50649.1,GeneID:12505,GenBank:NP_001171257.1,MGI:MGI:88338;Name=NP_001171257.1;Note=isoform e precursor is encoded by transcript variant 5;gbkey=CDS;gene=Cd44;product=CD44 antigen isoform e precursor;protein_id=NP_001171257.1;extra_copy_number=0
CM058242.1	Liftoff	CDS	110516003	110516071	.	-	.	ID=cds-NP_001171257.1;Parent=rna-NM_001177786.1;Dbxref=CCDS:CCDS50649.1,GeneID:12505,GenBank:NP_001171257.1,MGI:MGI:88338;Name=NP_001171257.1;Note=isoform e precursor is encoded by transcript variant 5;gbkey=CDS;gene=Cd44;product=CD44 antigen isoform e precursor;protein_id=NP_001171257.1;extra_copy_number=0
CM058242.1	Liftoff	CDS	110518791	110518997	.	-	.	ID=cds-NP_001171257.1;Parent=rna-NM_001177786.1;Dbxref=CCDS:CCDS50649.1,GeneID:12505,GenBank:NP_001171257.1,MGI:MGI:88338;Name=NP_001171257.1;Note=isoform e precursor is encoded by transcript variant 5;gbkey=CDS;gene=Cd44;product=CD44 antigen isoform e precursor;protein_id=NP_001171257.1;extra_copy_number=0
CM058242.1	Liftoff	CDS	110519944	110520033	.	-	.	ID=cds-NP_001171257.1;Parent=rna-NM_001177786.1;Dbxref=CCDS:CCDS50649.1,GeneID:12505,GenBank:NP_001171257.1,MGI:MGI:88338;Name=NP_001171257.1;Note=isoform e precursor is encoded by transcript variant 5;gbkey=CDS;gene=Cd44;product=CD44 antigen isoform e precursor;protein_id=NP_001171257.1;extra_copy_number=0
CM058242.1	Liftoff	CDS	110521695	110521796	.	-	.	ID=cds-NP_001171257.1;Parent=rna-NM_001177786.1;Dbxref=CCDS:CCDS50649.1,GeneID:12505,GenBank:NP_001171257.1,MGI:MGI:88338;Name=NP_001171257.1;Note=isoform e precursor is encoded by transcript variant 5;gbkey=CDS;gene=Cd44;product=CD44 antigen isoform e precursor;protein_id=NP_001171257.1;extra_copy_number=0
CM058242.1	Liftoff	CDS	110540511	110540732	.	-	.	ID=cds-NP_001171257.1;Parent=rna-NM_001177786.1;Dbxref=CCDS:CCDS50649.1,GeneID:12505,GenBank:NP_001171257.1,MGI:MGI:88338;Name=NP_001171257.1;Note=isoform e precursor is encoded by transcript variant 5;gbkey=CDS;gene=Cd44;product=CD44 antigen isoform e precursor;protein_id=NP_001171257.1;extra_copy_number=0
CM058242.1	Liftoff	CDS	110543395	110543463	.	-	.	ID=cds-NP_001171257.1;Parent=rna-NM_001177786.1;Dbxref=CCDS:CCDS50649.1,GeneID:12505,GenBank:NP_001171257.1,MGI:MGI:88338;Name=NP_001171257.1;Note=isoform e precursor is encoded by transcript variant 5;gbkey=CDS;gene=Cd44;product=CD44 antigen isoform e precursor;protein_id=NP_001171257.1;extra_copy_number=0
CM058242.1	Liftoff	CDS	110549056	110549192	.	-	.	ID=cds-NP_001171257.1;Parent=rna-NM_001177786.1;Dbxref=CCDS:CCDS50649.1,GeneID:12505,GenBank:NP_001171257.1,MGI:MGI:88338;Name=NP_001171257.1;Note=isoform e precursor is encoded by transcript variant 5;gbkey=CDS;gene=Cd44;product=CD44 antigen isoform e precursor;protein_id=NP_001171257.1;extra_copy_number=0
CM058242.1	Liftoff	CDS	110552777	110552942	.	-	.	ID=cds-NP_001171257.1;Parent=rna-NM_001177786.1;Dbxref=CCDS:CCDS50649.1,GeneID:12505,GenBank:NP_001171257.1,MGI:MGI:88338;Name=NP_001171257.1;Note=isoform e precursor is encoded by transcript variant 5;gbkey=CDS;gene=Cd44;product=CD44 antigen isoform e precursor;protein_id=NP_001171257.1;extra_copy_number=0
CM058242.1	Liftoff	CDS	110588768	110588846	.	-	.	ID=cds-NP_001171257.1;Parent=rna-NM_001177786.1;Dbxref=CCDS:CCDS50649.1,GeneID:12505,GenBank:NP_001171257.1,MGI:MGI:88338;Name=NP_001171257.1;Note=isoform e precursor is encoded by transcript variant 5;gbkey=CDS;gene=Cd44;product=CD44 antigen isoform e precursor;protein_id=NP_001171257.1;extra_copy_number=0
CM058242.1	Liftoff	mRNA	110498600	110589165	.	-	.	ID=rna-NM_001177787.1;Parent=gene-Cd44;Dbxref=GeneID:12505,GenBank:NM_001177787.1,MGI:MGI:88338;Name=NM_001177787.1;gbkey=mRNA;gene=Cd44;product=CD44 antigen%2C transcript variant 6;transcript_id=NM_001177787.1;matches_ref_protein=True;valid_ORF=True;extra_copy_number=0
CM058242.1	Liftoff	exon	110498600	110501796	.	-	.	ID=exon-NM_001177787.1-11;Parent=rna-NM_001177787.1;Dbxref=GeneID:12505,GenBank:NM_001177787.1,MGI:MGI:88338;gbkey=mRNA;gene=Cd44;product=CD44 antigen%2C transcript variant 6;transcript_id=NM_001177787.1;extra_copy_number=0
CM058242.1	Liftoff	exon	110509667	110509745	.	-	.	ID=exon-NM_001177787.1-10;Parent=rna-NM_001177787.1;Dbxref=GeneID:12505,GenBank:NM_001177787.1,MGI:MGI:88338;gbkey=mRNA;gene=Cd44;product=CD44 antigen%2C transcript variant 6;transcript_id=NM_001177787.1;extra_copy_number=0
CM058242.1	Liftoff	exon	110511720	110511791	.	-	.	ID=exon-NM_001177787.1-9;Parent=rna-NM_001177787.1;Dbxref=GeneID:12505,GenBank:NM_001177787.1,MGI:MGI:88338;gbkey=mRNA;gene=Cd44;product=CD44 antigen%2C transcript variant 6;transcript_id=NM_001177787.1;extra_copy_number=0
CM058242.1	Liftoff	exon	110516003	110516071	.	-	.	ID=exon-NM_001177787.1-8;Parent=rna-NM_001177787.1;Dbxref=GeneID:12505,GenBank:NM_001177787.1,MGI:MGI:88338;gbkey=mRNA;gene=Cd44;product=CD44 antigen%2C transcript variant 6;transcript_id=NM_001177787.1;extra_copy_number=0
CM058242.1	Liftoff	exon	110518791	110518997	.	-	.	ID=exon-NM_001177787.1-7;Parent=rna-NM_001177787.1;Dbxref=GeneID:12505,GenBank:NM_001177787.1,MGI:MGI:88338;gbkey=mRNA;gene=Cd44;product=CD44 antigen%2C transcript variant 6;transcript_id=NM_001177787.1;extra_copy_number=0
CM058242.1	Liftoff	exon	110519944	110520033	.	-	.	ID=exon-NM_001177787.1-6;Parent=rna-NM_001177787.1;Dbxref=GeneID:12505,GenBank:NM_001177787.1,MGI:MGI:88338;gbkey=mRNA;gene=Cd44;product=CD44 antigen%2C transcript variant 6;transcript_id=NM_001177787.1;extra_copy_number=0
CM058242.1	Liftoff	exon	110540511	110540732	.	-	.	ID=exon-NM_001177787.1-5;Parent=rna-NM_001177787.1;Dbxref=GeneID:12505,GenBank:NM_001177787.1,MGI:MGI:88338;gbkey=mRNA;gene=Cd44;product=CD44 antigen%2C transcript variant 6;transcript_id=NM_001177787.1;extra_copy_number=0
CM058242.1	Liftoff	exon	110543395	110543463	.	-	.	ID=exon-NM_001177787.1-4;Parent=rna-NM_001177787.1;Dbxref=GeneID:12505,GenBank:NM_001177787.1,MGI:MGI:88338;gbkey=mRNA;gene=Cd44;product=CD44 antigen%2C transcript variant 6;transcript_id=NM_001177787.1;extra_copy_number=0
CM058242.1	Liftoff	exon	110549056	110549192	.	-	.	ID=exon-NM_001177787.1-3;Parent=rna-NM_001177787.1;Dbxref=GeneID:12505,GenBank:NM_001177787.1,MGI:MGI:88338;gbkey=mRNA;gene=Cd44;product=CD44 antigen%2C transcript variant 6;transcript_id=NM_001177787.1;extra_copy_number=0
CM058242.1	Liftoff	exon	110552777	110552942	.	-	.	ID=exon-NM_001177787.1-2;Parent=rna-NM_001177787.1;Dbxref=GeneID:12505,GenBank:NM_001177787.1,MGI:MGI:88338;gbkey=mRNA;gene=Cd44;product=CD44 antigen%2C transcript variant 6;transcript_id=NM_001177787.1;extra_copy_number=0
CM058242.1	Liftoff	exon	110588768	110589165	.	-	.	ID=exon-NM_001177787.1-1;Parent=rna-NM_001177787.1;Dbxref=GeneID:12505,GenBank:NM_001177787.1,MGI:MGI:88338;gbkey=mRNA;gene=Cd44;product=CD44 antigen%2C transcript variant 6;transcript_id=NM_001177787.1;extra_copy_number=0
CM058242.1	Liftoff	CDS	110501592	110501796	.	-	.	ID=cds-NP_001171258.1;Parent=rna-NM_001177787.1;Dbxref=CCDS:CCDS50648.1,GeneID:12505,GenBank:NP_001171258.1,MGI:MGI:88338;Name=NP_001171258.1;Note=isoform f precursor is encoded by transcript variant 6;gbkey=CDS;gene=Cd44;product=CD44 antigen isoform f precursor;protein_id=NP_001171258.1;extra_copy_number=0
CM058242.1	Liftoff	CDS	110509667	110509745	.	-	.	ID=cds-NP_001171258.1;Parent=rna-NM_001177787.1;Dbxref=CCDS:CCDS50648.1,GeneID:12505,GenBank:NP_001171258.1,MGI:MGI:88338;Name=NP_001171258.1;Note=isoform f precursor is encoded by transcript variant 6;gbkey=CDS;gene=Cd44;product=CD44 antigen isoform f precursor;protein_id=NP_001171258.1;extra_copy_number=0
CM058242.1	Liftoff	CDS	110511720	110511791	.	-	.	ID=cds-NP_001171258.1;Parent=rna-NM_001177787.1;Dbxref=CCDS:CCDS50648.1,GeneID:12505,GenBank:NP_001171258.1,MGI:MGI:88338;Name=NP_001171258.1;Note=isoform f precursor is encoded by transcript variant 6;gbkey=CDS;gene=Cd44;product=CD44 antigen isoform f precursor;protein_id=NP_001171258.1;extra_copy_number=0
CM058242.1	Liftoff	CDS	110516003	110516071	.	-	.	ID=cds-NP_001171258.1;Parent=rna-NM_001177787.1;Dbxref=CCDS:CCDS50648.1,GeneID:12505,GenBank:NP_001171258.1,MGI:MGI:88338;Name=NP_001171258.1;Note=isoform f precursor is encoded by transcript variant 6;gbkey=CDS;gene=Cd44;product=CD44 antigen isoform f precursor;protein_id=NP_001171258.1;extra_copy_number=0
CM058242.1	Liftoff	CDS	110518791	110518997	.	-	.	ID=cds-NP_001171258.1;Parent=rna-NM_001177787.1;Dbxref=CCDS:CCDS50648.1,GeneID:12505,GenBank:NP_001171258.1,MGI:MGI:88338;Name=NP_001171258.1;Note=isoform f precursor is encoded by transcript variant 6;gbkey=CDS;gene=Cd44;product=CD44 antigen isoform f precursor;protein_id=NP_001171258.1;extra_copy_number=0
CM058242.1	Liftoff	CDS	110519944	110520033	.	-	.	ID=cds-NP_001171258.1;Parent=rna-NM_001177787.1;Dbxref=CCDS:CCDS50648.1,GeneID:12505,GenBank:NP_001171258.1,MGI:MGI:88338;Name=NP_001171258.1;Note=isoform f precursor is encoded by transcript variant 6;gbkey=CDS;gene=Cd44;product=CD44 antigen isoform f precursor;protein_id=NP_001171258.1;extra_copy_number=0
CM058242.1	Liftoff	CDS	110540511	110540732	.	-	.	ID=cds-NP_001171258.1;Parent=rna-NM_001177787.1;Dbxref=CCDS:CCDS50648.1,GeneID:12505,GenBank:NP_001171258.1,MGI:MGI:88338;Name=NP_001171258.1;Note=isoform f precursor is encoded by transcript variant 6;gbkey=CDS;gene=Cd44;product=CD44 antigen isoform f precursor;protein_id=NP_001171258.1;extra_copy_number=0
CM058242.1	Liftoff	CDS	110543395	110543463	.	-	.	ID=cds-NP_001171258.1;Parent=rna-NM_001177787.1;Dbxref=CCDS:CCDS50648.1,GeneID:12505,GenBank:NP_001171258.1,MGI:MGI:88338;Name=NP_001171258.1;Note=isoform f precursor is encoded by transcript variant 6;gbkey=CDS;gene=Cd44;product=CD44 antigen isoform f precursor;protein_id=NP_001171258.1;extra_copy_number=0
CM058242.1	Liftoff	CDS	110549056	110549192	.	-	.	ID=cds-NP_001171258.1;Parent=rna-NM_001177787.1;Dbxref=CCDS:CCDS50648.1,GeneID:12505,GenBank:NP_001171258.1,MGI:MGI:88338;Name=NP_001171258.1;Note=isoform f precursor is encoded by transcript variant 6;gbkey=CDS;gene=Cd44;product=CD44 antigen isoform f precursor;protein_id=NP_001171258.1;extra_copy_number=0
CM058242.1	Liftoff	CDS	110552777	110552942	.	-	.	ID=cds-NP_001171258.1;Parent=rna-NM_001177787.1;Dbxref=CCDS:CCDS50648.1,GeneID:12505,GenBank:NP_001171258.1,MGI:MGI:88338;Name=NP_001171258.1;Note=isoform f precursor is encoded by transcript variant 6;gbkey=CDS;gene=Cd44;product=CD44 antigen isoform f precursor;protein_id=NP_001171258.1;extra_copy_number=0
CM058242.1	Liftoff	CDS	110588768	110588846	.	-	.	ID=cds-NP_001171258.1;Parent=rna-NM_001177787.1;Dbxref=CCDS:CCDS50648.1,GeneID:12505,GenBank:NP_001171258.1,MGI:MGI:88338;Name=NP_001171258.1;Note=isoform f precursor is encoded by transcript variant 6;gbkey=CDS;gene=Cd44;product=CD44 antigen isoform f precursor;protein_id=NP_001171258.1;extra_copy_number=0
CM058242.1	Liftoff	mRNA	110498600	110589165	.	-	.	ID=rna-NM_009851.2;Parent=gene-Cd44;Dbxref=GeneID:12505,GenBank:NM_009851.2,MGI:MGI:88338;Name=NM_009851.2;gbkey=mRNA;gene=Cd44;product=CD44 antigen%2C transcript variant 1;transcript_id=NM_009851.2;matches_ref_protein=True;valid_ORF=True;extra_copy_number=0
CM058242.1	Liftoff	exon	110498600	110501796	.	-	.	ID=exon-NM_009851.2-19;Parent=rna-NM_009851.2;Dbxref=GeneID:12505,GenBank:NM_009851.2,MGI:MGI:88338;gbkey=mRNA;gene=Cd44;product=CD44 antigen%2C transcript variant 1;transcript_id=NM_009851.2;extra_copy_number=0
CM058242.1	Liftoff	exon	110509667	110509745	.	-	.	ID=exon-NM_009851.2-18;Parent=rna-NM_009851.2;Dbxref=GeneID:12505,GenBank:NM_009851.2,MGI:MGI:88338;gbkey=mRNA;gene=Cd44;product=CD44 antigen%2C transcript variant 1;transcript_id=NM_009851.2;extra_copy_number=0
CM058242.1	Liftoff	exon	110511720	110511791	.	-	.	ID=exon-NM_009851.2-17;Parent=rna-NM_009851.2;Dbxref=GeneID:12505,GenBank:NM_009851.2,MGI:MGI:88338;gbkey=mRNA;gene=Cd44;product=CD44 antigen%2C transcript variant 1;transcript_id=NM_009851.2;extra_copy_number=0
CM058242.1	Liftoff	exon	110516003	110516071	.	-	.	ID=exon-NM_009851.2-16;Parent=rna-NM_009851.2;Dbxref=GeneID:12505,GenBank:NM_009851.2,MGI:MGI:88338;gbkey=mRNA;gene=Cd44;product=CD44 antigen%2C transcript variant 1;transcript_id=NM_009851.2;extra_copy_number=0
CM058242.1	Liftoff	exon	110518791	110518997	.	-	.	ID=exon-NM_009851.2-15;Parent=rna-NM_009851.2;Dbxref=GeneID:12505,GenBank:NM_009851.2,MGI:MGI:88338;gbkey=mRNA;gene=Cd44;product=CD44 antigen%2C transcript variant 1;transcript_id=NM_009851.2;extra_copy_number=0
CM058242.1	Liftoff	exon	110519944	110520033	.	-	.	ID=exon-NM_009851.2-14;Parent=rna-NM_009851.2;Dbxref=GeneID:12505,GenBank:NM_009851.2,MGI:MGI:88338;gbkey=mRNA;gene=Cd44;product=CD44 antigen%2C transcript variant 1;transcript_id=NM_009851.2;extra_copy_number=0
CM058242.1	Liftoff	exon	110521695	110521796	.	-	.	ID=exon-NM_009851.2-13;Parent=rna-NM_009851.2;Dbxref=GeneID:12505,GenBank:NM_009851.2,MGI:MGI:88338;gbkey=mRNA;gene=Cd44;product=CD44 antigen%2C transcript variant 1;transcript_id=NM_009851.2;extra_copy_number=0
CM058242.1	Liftoff	exon	110525306	110525431	.	-	.	ID=exon-NM_009851.2-12;Parent=rna-NM_009851.2;Dbxref=GeneID:12505,GenBank:NM_009851.2,MGI:MGI:88338;gbkey=mRNA;gene=Cd44;product=CD44 antigen%2C transcript variant 1;transcript_id=NM_009851.2;extra_copy_number=0
CM058242.1	Liftoff	exon	110526851	110526970	.	-	.	ID=exon-NM_009851.2-11;Parent=rna-NM_009851.2;Dbxref=GeneID:12505,GenBank:NM_009851.2,MGI:MGI:88338;gbkey=mRNA;gene=Cd44;product=CD44 antigen%2C transcript variant 1;transcript_id=NM_009851.2;extra_copy_number=0
CM058242.1	Liftoff	exon	110529754	110529870	.	-	.	ID=exon-NM_009851.2-10;Parent=rna-NM_009851.2;Dbxref=GeneID:12505,GenBank:NM_009851.2,MGI:MGI:88338;gbkey=mRNA;gene=Cd44;product=CD44 antigen%2C transcript variant 1;transcript_id=NM_009851.2;extra_copy_number=0
CM058242.1	Liftoff	exon	110530329	110530442	.	-	.	ID=exon-NM_009851.2-9;Parent=rna-NM_009851.2;Dbxref=GeneID:12505,GenBank:NM_009851.2,MGI:MGI:88338;gbkey=mRNA;gene=Cd44;product=CD44 antigen%2C transcript variant 1;transcript_id=NM_009851.2;extra_copy_number=0
CM058242.1	Liftoff	exon	110532778	110532903	.	-	.	ID=exon-NM_009851.2-8;Parent=rna-NM_009851.2;Dbxref=GeneID:12505,GenBank:NM_009851.2,MGI:MGI:88338;gbkey=mRNA;gene=Cd44;product=CD44 antigen%2C transcript variant 1;transcript_id=NM_009851.2;extra_copy_number=0
CM058242.1	Liftoff	exon	110533896	110534012	.	-	.	ID=exon-NM_009851.2-7;Parent=rna-NM_009851.2;Dbxref=GeneID:12505,GenBank:NM_009851.2,MGI:MGI:88338;gbkey=mRNA;gene=Cd44;product=CD44 antigen%2C transcript variant 1;transcript_id=NM_009851.2;extra_copy_number=0
CM058242.1	Liftoff	exon	110536152	110536277	.	-	.	ID=exon-NM_009851.2-6;Parent=rna-NM_009851.2;Dbxref=GeneID:12505,GenBank:NM_009851.2,MGI:MGI:88338;gbkey=mRNA;gene=Cd44;product=CD44 antigen%2C transcript variant 1;transcript_id=NM_009851.2;extra_copy_number=0
CM058242.1	Liftoff	exon	110540511	110540732	.	-	.	ID=exon-NM_009851.2-5;Parent=rna-NM_009851.2;Dbxref=GeneID:12505,GenBank:NM_009851.2,MGI:MGI:88338;gbkey=mRNA;gene=Cd44;product=CD44 antigen%2C transcript variant 1;transcript_id=NM_009851.2;extra_copy_number=0
CM058242.1	Liftoff	exon	110543395	110543463	.	-	.	ID=exon-NM_009851.2-4;Parent=rna-NM_009851.2;Dbxref=GeneID:12505,GenBank:NM_009851.2,MGI:MGI:88338;gbkey=mRNA;gene=Cd44;product=CD44 antigen%2C transcript variant 1;transcript_id=NM_009851.2;extra_copy_number=0
CM058242.1	Liftoff	exon	110549056	110549192	.	-	.	ID=exon-NM_009851.2-3;Parent=rna-NM_009851.2;Dbxref=GeneID:12505,GenBank:NM_009851.2,MGI:MGI:88338;gbkey=mRNA;gene=Cd44;product=CD44 antigen%2C transcript variant 1;transcript_id=NM_009851.2;extra_copy_number=0
CM058242.1	Liftoff	exon	110552777	110552942	.	-	.	ID=exon-NM_009851.2-2;Parent=rna-NM_009851.2;Dbxref=GeneID:12505,GenBank:NM_009851.2,MGI:MGI:88338;gbkey=mRNA;gene=Cd44;product=CD44 antigen%2C transcript variant 1;transcript_id=NM_009851.2;extra_copy_number=0
CM058242.1	Liftoff	exon	110588768	110589165	.	-	.	ID=exon-NM_009851.2-1;Parent=rna-NM_009851.2;Dbxref=GeneID:12505,GenBank:NM_009851.2,MGI:MGI:88338;gbkey=mRNA;gene=Cd44;product=CD44 antigen%2C transcript variant 1;transcript_id=NM_009851.2;extra_copy_number=0
CM058242.1	Liftoff	CDS	110501592	110501796	.	-	.	ID=cds-NP_033981.2;Parent=rna-NM_009851.2;Dbxref=CCDS:CCDS16472.1,GeneID:12505,GenBank:NP_033981.2,MGI:MGI:88338;Name=NP_033981.2;Note=isoform a precursor is encoded by transcript variant 1;gbkey=CDS;gene=Cd44;product=CD44 antigen isoform a precursor;protein_id=NP_033981.2;extra_copy_number=0
CM058242.1	Liftoff	CDS	110509667	110509745	.	-	.	ID=cds-NP_033981.2;Parent=rna-NM_009851.2;Dbxref=CCDS:CCDS16472.1,GeneID:12505,GenBank:NP_033981.2,MGI:MGI:88338;Name=NP_033981.2;Note=isoform a precursor is encoded by transcript variant 1;gbkey=CDS;gene=Cd44;product=CD44 antigen isoform a precursor;protein_id=NP_033981.2;extra_copy_number=0
CM058242.1	Liftoff	CDS	110511720	110511791	.	-	.	ID=cds-NP_033981.2;Parent=rna-NM_009851.2;Dbxref=CCDS:CCDS16472.1,GeneID:12505,GenBank:NP_033981.2,MGI:MGI:88338;Name=NP_033981.2;Note=isoform a precursor is encoded by transcript variant 1;gbkey=CDS;gene=Cd44;product=CD44 antigen isoform a precursor;protein_id=NP_033981.2;extra_copy_number=0
CM058242.1	Liftoff	CDS	110516003	110516071	.	-	.	ID=cds-NP_033981.2;Parent=rna-NM_009851.2;Dbxref=CCDS:CCDS16472.1,GeneID:12505,GenBank:NP_033981.2,MGI:MGI:88338;Name=NP_033981.2;Note=isoform a precursor is encoded by transcript variant 1;gbkey=CDS;gene=Cd44;product=CD44 antigen isoform a precursor;protein_id=NP_033981.2;extra_copy_number=0
CM058242.1	Liftoff	CDS	110518791	110518997	.	-	.	ID=cds-NP_033981.2;Parent=rna-NM_009851.2;Dbxref=CCDS:CCDS16472.1,GeneID:12505,GenBank:NP_033981.2,MGI:MGI:88338;Name=NP_033981.2;Note=isoform a precursor is encoded by transcript variant 1;gbkey=CDS;gene=Cd44;product=CD44 antigen isoform a precursor;protein_id=NP_033981.2;extra_copy_number=0
CM058242.1	Liftoff	CDS	110519944	110520033	.	-	.	ID=cds-NP_033981.2;Parent=rna-NM_009851.2;Dbxref=CCDS:CCDS16472.1,GeneID:12505,GenBank:NP_033981.2,MGI:MGI:88338;Name=NP_033981.2;Note=isoform a precursor is encoded by transcript variant 1;gbkey=CDS;gene=Cd44;product=CD44 antigen isoform a precursor;protein_id=NP_033981.2;extra_copy_number=0
CM058242.1	Liftoff	CDS	110521695	110521796	.	-	.	ID=cds-NP_033981.2;Parent=rna-NM_009851.2;Dbxref=CCDS:CCDS16472.1,GeneID:12505,GenBank:NP_033981.2,MGI:MGI:88338;Name=NP_033981.2;Note=isoform a precursor is encoded by transcript variant 1;gbkey=CDS;gene=Cd44;product=CD44 antigen isoform a precursor;protein_id=NP_033981.2;extra_copy_number=0
CM058242.1	Liftoff	CDS	110525306	110525431	.	-	.	ID=cds-NP_033981.2;Parent=rna-NM_009851.2;Dbxref=CCDS:CCDS16472.1,GeneID:12505,GenBank:NP_033981.2,MGI:MGI:88338;Name=NP_033981.2;Note=isoform a precursor is encoded by transcript variant 1;gbkey=CDS;gene=Cd44;product=CD44 antigen isoform a precursor;protein_id=NP_033981.2;extra_copy_number=0
CM058242.1	Liftoff	CDS	110526851	110526970	.	-	.	ID=cds-NP_033981.2;Parent=rna-NM_009851.2;Dbxref=CCDS:CCDS16472.1,GeneID:12505,GenBank:NP_033981.2,MGI:MGI:88338;Name=NP_033981.2;Note=isoform a precursor is encoded by transcript variant 1;gbkey=CDS;gene=Cd44;product=CD44 antigen isoform a precursor;protein_id=NP_033981.2;extra_copy_number=0
CM058242.1	Liftoff	CDS	110529754	110529870	.	-	.	ID=cds-NP_033981.2;Parent=rna-NM_009851.2;Dbxref=CCDS:CCDS16472.1,GeneID:12505,GenBank:NP_033981.2,MGI:MGI:88338;Name=NP_033981.2;Note=isoform a precursor is encoded by transcript variant 1;gbkey=CDS;gene=Cd44;product=CD44 antigen isoform a precursor;protein_id=NP_033981.2;extra_copy_number=0
CM058242.1	Liftoff	CDS	110530329	110530442	.	-	.	ID=cds-NP_033981.2;Parent=rna-NM_009851.2;Dbxref=CCDS:CCDS16472.1,GeneID:12505,GenBank:NP_033981.2,MGI:MGI:88338;Name=NP_033981.2;Note=isoform a precursor is encoded by transcript variant 1;gbkey=CDS;gene=Cd44;product=CD44 antigen isoform a precursor;protein_id=NP_033981.2;extra_copy_number=0
CM058242.1	Liftoff	CDS	110532778	110532903	.	-	.	ID=cds-NP_033981.2;Parent=rna-NM_009851.2;Dbxref=CCDS:CCDS16472.1,GeneID:12505,GenBank:NP_033981.2,MGI:MGI:88338;Name=NP_033981.2;Note=isoform a precursor is encoded by transcript variant 1;gbkey=CDS;gene=Cd44;product=CD44 antigen isoform a precursor;protein_id=NP_033981.2;extra_copy_number=0
CM058242.1	Liftoff	CDS	110533896	110534012	.	-	.	ID=cds-NP_033981.2;Parent=rna-NM_009851.2;Dbxref=CCDS:CCDS16472.1,GeneID:12505,GenBank:NP_033981.2,MGI:MGI:88338;Name=NP_033981.2;Note=isoform a precursor is encoded by transcript variant 1;gbkey=CDS;gene=Cd44;product=CD44 antigen isoform a precursor;protein_id=NP_033981.2;extra_copy_number=0
CM058242.1	Liftoff	CDS	110536152	110536277	.	-	.	ID=cds-NP_033981.2;Parent=rna-NM_009851.2;Dbxref=CCDS:CCDS16472.1,GeneID:12505,GenBank:NP_033981.2,MGI:MGI:88338;Name=NP_033981.2;Note=isoform a precursor is encoded by transcript variant 1;gbkey=CDS;gene=Cd44;product=CD44 antigen isoform a precursor;protein_id=NP_033981.2;extra_copy_number=0
CM058242.1	Liftoff	CDS	110540511	110540732	.	-	.	ID=cds-NP_033981.2;Parent=rna-NM_009851.2;Dbxref=CCDS:CCDS16472.1,GeneID:12505,GenBank:NP_033981.2,MGI:MGI:88338;Name=NP_033981.2;Note=isoform a precursor is encoded by transcript variant 1;gbkey=CDS;gene=Cd44;product=CD44 antigen isoform a precursor;protein_id=NP_033981.2;extra_copy_number=0
CM058242.1	Liftoff	CDS	110543395	110543463	.	-	.	ID=cds-NP_033981.2;Parent=rna-NM_009851.2;Dbxref=CCDS:CCDS16472.1,GeneID:12505,GenBank:NP_033981.2,MGI:MGI:88338;Name=NP_033981.2;Note=isoform a precursor is encoded by transcript variant 1;gbkey=CDS;gene=Cd44;product=CD44 antigen isoform a precursor;protein_id=NP_033981.2;extra_copy_number=0
CM058242.1	Liftoff	CDS	110549056	110549192	.	-	.	ID=cds-NP_033981.2;Parent=rna-NM_009851.2;Dbxref=CCDS:CCDS16472.1,GeneID:12505,GenBank:NP_033981.2,MGI:MGI:88338;Name=NP_033981.2;Note=isoform a precursor is encoded by transcript variant 1;gbkey=CDS;gene=Cd44;product=CD44 antigen isoform a precursor;protein_id=NP_033981.2;extra_copy_number=0
CM058242.1	Liftoff	CDS	110552777	110552942	.	-	.	ID=cds-NP_033981.2;Parent=rna-NM_009851.2;Dbxref=CCDS:CCDS16472.1,GeneID:12505,GenBank:NP_033981.2,MGI:MGI:88338;Name=NP_033981.2;Note=isoform a precursor is encoded by transcript variant 1;gbkey=CDS;gene=Cd44;product=CD44 antigen isoform a precursor;protein_id=NP_033981.2;extra_copy_number=0
CM058242.1	Liftoff	CDS	110588768	110588846	.	-	.	ID=cds-NP_033981.2;Parent=rna-NM_009851.2;Dbxref=CCDS:CCDS16472.1,GeneID:12505,GenBank:NP_033981.2,MGI:MGI:88338;Name=NP_033981.2;Note=isoform a precursor is encoded by transcript variant 1;gbkey=CDS;gene=Cd44;product=CD44 antigen isoform a precursor;protein_id=NP_033981.2;extra_copy_number=0
CM058242.1	Liftoff	mRNA	110498600	110589169	.	-	.	ID=rna-XM_006498646.2;Parent=gene-Cd44;Dbxref=GeneID:12505,GenBank:XM_006498646.2,MGI:MGI:88338;Name=XM_006498646.2;gbkey=mRNA;gene=Cd44;model_evidence=Supporting evidence includes similarity to: 2 mRNAs%2C 39 ESTs%2C 3 Proteins%2C 753 long SRA reads%2C and 100%25 coverage of the annotated genomic feature by RNAseq alignments%2C including 2 samples with support for all annotated introns;product=CD44 antigen%2C transcript variant X1;transcript_id=XM_006498646.2;matches_ref_protein=True;valid_ORF=True;extra_copy_number=0
CM058242.1	Liftoff	exon	110498600	110501796	.	-	.	ID=exon-XM_006498646.2-18;Parent=rna-XM_006498646.2;Dbxref=GeneID:12505,GenBank:XM_006498646.2,MGI:MGI:88338;gbkey=mRNA;gene=Cd44;product=CD44 antigen%2C transcript variant X1;transcript_id=XM_006498646.2;extra_copy_number=0
CM058242.1	Liftoff	exon	110509667	110509745	.	-	.	ID=exon-XM_006498646.2-17;Parent=rna-XM_006498646.2;Dbxref=GeneID:12505,GenBank:XM_006498646.2,MGI:MGI:88338;gbkey=mRNA;gene=Cd44;product=CD44 antigen%2C transcript variant X1;transcript_id=XM_006498646.2;extra_copy_number=0
CM058242.1	Liftoff	exon	110511720	110511791	.	-	.	ID=exon-XM_006498646.2-16;Parent=rna-XM_006498646.2;Dbxref=GeneID:12505,GenBank:XM_006498646.2,MGI:MGI:88338;gbkey=mRNA;gene=Cd44;product=CD44 antigen%2C transcript variant X1;transcript_id=XM_006498646.2;extra_copy_number=0
CM058242.1	Liftoff	exon	110516003	110516071	.	-	.	ID=exon-XM_006498646.2-15;Parent=rna-XM_006498646.2;Dbxref=GeneID:12505,GenBank:XM_006498646.2,MGI:MGI:88338;gbkey=mRNA;gene=Cd44;product=CD44 antigen%2C transcript variant X1;transcript_id=XM_006498646.2;extra_copy_number=0
CM058242.1	Liftoff	exon	110518791	110518997	.	-	.	ID=exon-XM_006498646.2-14;Parent=rna-XM_006498646.2;Dbxref=GeneID:12505,GenBank:XM_006498646.2,MGI:MGI:88338;gbkey=mRNA;gene=Cd44;product=CD44 antigen%2C transcript variant X1;transcript_id=XM_006498646.2;extra_copy_number=0
CM058242.1	Liftoff	exon	110519944	110520033	.	-	.	ID=exon-XM_006498646.2-13;Parent=rna-XM_006498646.2;Dbxref=GeneID:12505,GenBank:XM_006498646.2,MGI:MGI:88338;gbkey=mRNA;gene=Cd44;product=CD44 antigen%2C transcript variant X1;transcript_id=XM_006498646.2;extra_copy_number=0
CM058242.1	Liftoff	exon	110521695	110521796	.	-	.	ID=exon-XM_006498646.2-12;Parent=rna-XM_006498646.2;Dbxref=GeneID:12505,GenBank:XM_006498646.2,MGI:MGI:88338;gbkey=mRNA;gene=Cd44;product=CD44 antigen%2C transcript variant X1;transcript_id=XM_006498646.2;extra_copy_number=0
CM058242.1	Liftoff	exon	110525306	110525431	.	-	.	ID=exon-XM_006498646.2-11;Parent=rna-XM_006498646.2;Dbxref=GeneID:12505,GenBank:XM_006498646.2,MGI:MGI:88338;gbkey=mRNA;gene=Cd44;product=CD44 antigen%2C transcript variant X1;transcript_id=XM_006498646.2;extra_copy_number=0
CM058242.1	Liftoff	exon	110526851	110526970	.	-	.	ID=exon-XM_006498646.2-10;Parent=rna-XM_006498646.2;Dbxref=GeneID:12505,GenBank:XM_006498646.2,MGI:MGI:88338;gbkey=mRNA;gene=Cd44;product=CD44 antigen%2C transcript variant X1;transcript_id=XM_006498646.2;extra_copy_number=0
CM058242.1	Liftoff	exon	110529754	110529870	.	-	.	ID=exon-XM_006498646.2-9;Parent=rna-XM_006498646.2;Dbxref=GeneID:12505,GenBank:XM_006498646.2,MGI:MGI:88338;gbkey=mRNA;gene=Cd44;product=CD44 antigen%2C transcript variant X1;transcript_id=XM_006498646.2;extra_copy_number=0
CM058242.1	Liftoff	exon	110530329	110530442	.	-	.	ID=exon-XM_006498646.2-8;Parent=rna-XM_006498646.2;Dbxref=GeneID:12505,GenBank:XM_006498646.2,MGI:MGI:88338;gbkey=mRNA;gene=Cd44;product=CD44 antigen%2C transcript variant X1;transcript_id=XM_006498646.2;extra_copy_number=0
CM058242.1	Liftoff	exon	110533896	110534012	.	-	.	ID=exon-XM_006498646.2-7;Parent=rna-XM_006498646.2;Dbxref=GeneID:12505,GenBank:XM_006498646.2,MGI:MGI:88338;gbkey=mRNA;gene=Cd44;product=CD44 antigen%2C transcript variant X1;transcript_id=XM_006498646.2;extra_copy_number=0
CM058242.1	Liftoff	exon	110536152	110536277	.	-	.	ID=exon-XM_006498646.2-6;Parent=rna-XM_006498646.2;Dbxref=GeneID:12505,GenBank:XM_006498646.2,MGI:MGI:88338;gbkey=mRNA;gene=Cd44;product=CD44 antigen%2C transcript variant X1;transcript_id=XM_006498646.2;extra_copy_number=0
CM058242.1	Liftoff	exon	110540511	110540732	.	-	.	ID=exon-XM_006498646.2-5;Parent=rna-XM_006498646.2;Dbxref=GeneID:12505,GenBank:XM_006498646.2,MGI:MGI:88338;gbkey=mRNA;gene=Cd44;product=CD44 antigen%2C transcript variant X1;transcript_id=XM_006498646.2;extra_copy_number=0
CM058242.1	Liftoff	exon	110543395	110543463	.	-	.	ID=exon-XM_006498646.2-4;Parent=rna-XM_006498646.2;Dbxref=GeneID:12505,GenBank:XM_006498646.2,MGI:MGI:88338;gbkey=mRNA;gene=Cd44;product=CD44 antigen%2C transcript variant X1;transcript_id=XM_006498646.2;extra_copy_number=0
CM058242.1	Liftoff	exon	110549056	110549192	.	-	.	ID=exon-XM_006498646.2-3;Parent=rna-XM_006498646.2;Dbxref=GeneID:12505,GenBank:XM_006498646.2,MGI:MGI:88338;gbkey=mRNA;gene=Cd44;product=CD44 antigen%2C transcript variant X1;transcript_id=XM_006498646.2;extra_copy_number=0
CM058242.1	Liftoff	exon	110552777	110552942	.	-	.	ID=exon-XM_006498646.2-2;Parent=rna-XM_006498646.2;Dbxref=GeneID:12505,GenBank:XM_006498646.2,MGI:MGI:88338;gbkey=mRNA;gene=Cd44;product=CD44 antigen%2C transcript variant X1;transcript_id=XM_006498646.2;extra_copy_number=0
CM058242.1	Liftoff	exon	110588768	110589169	.	-	.	ID=exon-XM_006498646.2-1;Parent=rna-XM_006498646.2;Dbxref=GeneID:12505,GenBank:XM_006498646.2,MGI:MGI:88338;gbkey=mRNA;gene=Cd44;product=CD44 antigen%2C transcript variant X1;transcript_id=XM_006498646.2;extra_copy_number=0
CM058242.1	Liftoff	CDS	110501592	110501796	.	-	.	ID=cds-XP_006498709.1;Parent=rna-XM_006498646.2;Dbxref=GeneID:12505,GenBank:XP_006498709.1,MGI:MGI:88338;Name=XP_006498709.1;gbkey=CDS;gene=Cd44;product=CD44 antigen isoform X1;protein_id=XP_006498709.1;extra_copy_number=0
CM058242.1	Liftoff	CDS	110509667	110509745	.	-	.	ID=cds-XP_006498709.1;Parent=rna-XM_006498646.2;Dbxref=GeneID:12505,GenBank:XP_006498709.1,MGI:MGI:88338;Name=XP_006498709.1;gbkey=CDS;gene=Cd44;product=CD44 antigen isoform X1;protein_id=XP_006498709.1;extra_copy_number=0
CM058242.1	Liftoff	CDS	110511720	110511791	.	-	.	ID=cds-XP_006498709.1;Parent=rna-XM_006498646.2;Dbxref=GeneID:12505,GenBank:XP_006498709.1,MGI:MGI:88338;Name=XP_006498709.1;gbkey=CDS;gene=Cd44;product=CD44 antigen isoform X1;protein_id=XP_006498709.1;extra_copy_number=0
CM058242.1	Liftoff	CDS	110516003	110516071	.	-	.	ID=cds-XP_006498709.1;Parent=rna-XM_006498646.2;Dbxref=GeneID:12505,GenBank:XP_006498709.1,MGI:MGI:88338;Name=XP_006498709.1;gbkey=CDS;gene=Cd44;product=CD44 antigen isoform X1;protein_id=XP_006498709.1;extra_copy_number=0
CM058242.1	Liftoff	CDS	110518791	110518997	.	-	.	ID=cds-XP_006498709.1;Parent=rna-XM_006498646.2;Dbxref=GeneID:12505,GenBank:XP_006498709.1,MGI:MGI:88338;Name=XP_006498709.1;gbkey=CDS;gene=Cd44;product=CD44 antigen isoform X1;protein_id=XP_006498709.1;extra_copy_number=0
CM058242.1	Liftoff	CDS	110519944	110520033	.	-	.	ID=cds-XP_006498709.1;Parent=rna-XM_006498646.2;Dbxref=GeneID:12505,GenBank:XP_006498709.1,MGI:MGI:88338;Name=XP_006498709.1;gbkey=CDS;gene=Cd44;product=CD44 antigen isoform X1;protein_id=XP_006498709.1;extra_copy_number=0
CM058242.1	Liftoff	CDS	110521695	110521796	.	-	.	ID=cds-XP_006498709.1;Parent=rna-XM_006498646.2;Dbxref=GeneID:12505,GenBank:XP_006498709.1,MGI:MGI:88338;Name=XP_006498709.1;gbkey=CDS;gene=Cd44;product=CD44 antigen isoform X1;protein_id=XP_006498709.1;extra_copy_number=0
CM058242.1	Liftoff	CDS	110525306	110525431	.	-	.	ID=cds-XP_006498709.1;Parent=rna-XM_006498646.2;Dbxref=GeneID:12505,GenBank:XP_006498709.1,MGI:MGI:88338;Name=XP_006498709.1;gbkey=CDS;gene=Cd44;product=CD44 antigen isoform X1;protein_id=XP_006498709.1;extra_copy_number=0
CM058242.1	Liftoff	CDS	110526851	110526970	.	-	.	ID=cds-XP_006498709.1;Parent=rna-XM_006498646.2;Dbxref=GeneID:12505,GenBank:XP_006498709.1,MGI:MGI:88338;Name=XP_006498709.1;gbkey=CDS;gene=Cd44;product=CD44 antigen isoform X1;protein_id=XP_006498709.1;extra_copy_number=0
CM058242.1	Liftoff	CDS	110529754	110529870	.	-	.	ID=cds-XP_006498709.1;Parent=rna-XM_006498646.2;Dbxref=GeneID:12505,GenBank:XP_006498709.1,MGI:MGI:88338;Name=XP_006498709.1;gbkey=CDS;gene=Cd44;product=CD44 antigen isoform X1;protein_id=XP_006498709.1;extra_copy_number=0
CM058242.1	Liftoff	CDS	110530329	110530442	.	-	.	ID=cds-XP_006498709.1;Parent=rna-XM_006498646.2;Dbxref=GeneID:12505,GenBank:XP_006498709.1,MGI:MGI:88338;Name=XP_006498709.1;gbkey=CDS;gene=Cd44;product=CD44 antigen isoform X1;protein_id=XP_006498709.1;extra_copy_number=0
CM058242.1	Liftoff	CDS	110533896	110534012	.	-	.	ID=cds-XP_006498709.1;Parent=rna-XM_006498646.2;Dbxref=GeneID:12505,GenBank:XP_006498709.1,MGI:MGI:88338;Name=XP_006498709.1;gbkey=CDS;gene=Cd44;product=CD44 antigen isoform X1;protein_id=XP_006498709.1;extra_copy_number=0
CM058242.1	Liftoff	CDS	110536152	110536277	.	-	.	ID=cds-XP_006498709.1;Parent=rna-XM_006498646.2;Dbxref=GeneID:12505,GenBank:XP_006498709.1,MGI:MGI:88338;Name=XP_006498709.1;gbkey=CDS;gene=Cd44;product=CD44 antigen isoform X1;protein_id=XP_006498709.1;extra_copy_number=0
CM058242.1	Liftoff	CDS	110540511	110540732	.	-	.	ID=cds-XP_006498709.1;Parent=rna-XM_006498646.2;Dbxref=GeneID:12505,GenBank:XP_006498709.1,MGI:MGI:88338;Name=XP_006498709.1;gbkey=CDS;gene=Cd44;product=CD44 antigen isoform X1;protein_id=XP_006498709.1;extra_copy_number=0
CM058242.1	Liftoff	CDS	110543395	110543463	.	-	.	ID=cds-XP_006498709.1;Parent=rna-XM_006498646.2;Dbxref=GeneID:12505,GenBank:XP_006498709.1,MGI:MGI:88338;Name=XP_006498709.1;gbkey=CDS;gene=Cd44;product=CD44 antigen isoform X1;protein_id=XP_006498709.1;extra_copy_number=0
CM058242.1	Liftoff	CDS	110549056	110549192	.	-	.	ID=cds-XP_006498709.1;Parent=rna-XM_006498646.2;Dbxref=GeneID:12505,GenBank:XP_006498709.1,MGI:MGI:88338;Name=XP_006498709.1;gbkey=CDS;gene=Cd44;product=CD44 antigen isoform X1;protein_id=XP_006498709.1;extra_copy_number=0
CM058242.1	Liftoff	CDS	110552777	110552942	.	-	.	ID=cds-XP_006498709.1;Parent=rna-XM_006498646.2;Dbxref=GeneID:12505,GenBank:XP_006498709.1,MGI:MGI:88338;Name=XP_006498709.1;gbkey=CDS;gene=Cd44;product=CD44 antigen isoform X1;protein_id=XP_006498709.1;extra_copy_number=0
CM058242.1	Liftoff	CDS	110588768	110588846	.	-	.	ID=cds-XP_006498709.1;Parent=rna-XM_006498646.2;Dbxref=GeneID:12505,GenBank:XP_006498709.1,MGI:MGI:88338;Name=XP_006498709.1;gbkey=CDS;gene=Cd44;product=CD44 antigen isoform X1;protein_id=XP_006498709.1;extra_copy_number=0
CM058242.1	Liftoff	mRNA	110498600	110589169	.	-	.	ID=rna-XM_006498647.2;Parent=gene-Cd44;Dbxref=GeneID:12505,GenBank:XM_006498647.2,MGI:MGI:88338;Name=XM_006498647.2;gbkey=mRNA;gene=Cd44;model_evidence=Supporting evidence includes similarity to: 2 mRNAs%2C 40 ESTs%2C 5 Proteins%2C 753 long SRA reads%2C and 100%25 coverage of the annotated genomic feature by RNAseq alignments%2C including 5 samples with support for all annotated introns;product=CD44 antigen%2C transcript variant X2;transcript_id=XM_006498647.2;matches_ref_protein=True;valid_ORF=True;extra_copy_number=0
CM058242.1	Liftoff	exon	110498600	110501796	.	-	.	ID=exon-XM_006498647.2-17;Parent=rna-XM_006498647.2;Dbxref=GeneID:12505,GenBank:XM_006498647.2,MGI:MGI:88338;gbkey=mRNA;gene=Cd44;product=CD44 antigen%2C transcript variant X2;transcript_id=XM_006498647.2;extra_copy_number=0
CM058242.1	Liftoff	exon	110509667	110509745	.	-	.	ID=exon-XM_006498647.2-16;Parent=rna-XM_006498647.2;Dbxref=GeneID:12505,GenBank:XM_006498647.2,MGI:MGI:88338;gbkey=mRNA;gene=Cd44;product=CD44 antigen%2C transcript variant X2;transcript_id=XM_006498647.2;extra_copy_number=0
CM058242.1	Liftoff	exon	110511720	110511791	.	-	.	ID=exon-XM_006498647.2-15;Parent=rna-XM_006498647.2;Dbxref=GeneID:12505,GenBank:XM_006498647.2,MGI:MGI:88338;gbkey=mRNA;gene=Cd44;product=CD44 antigen%2C transcript variant X2;transcript_id=XM_006498647.2;extra_copy_number=0
CM058242.1	Liftoff	exon	110516003	110516071	.	-	.	ID=exon-XM_006498647.2-14;Parent=rna-XM_006498647.2;Dbxref=GeneID:12505,GenBank:XM_006498647.2,MGI:MGI:88338;gbkey=mRNA;gene=Cd44;product=CD44 antigen%2C transcript variant X2;transcript_id=XM_006498647.2;extra_copy_number=0
CM058242.1	Liftoff	exon	110518791	110518997	.	-	.	ID=exon-XM_006498647.2-13;Parent=rna-XM_006498647.2;Dbxref=GeneID:12505,GenBank:XM_006498647.2,MGI:MGI:88338;gbkey=mRNA;gene=Cd44;product=CD44 antigen%2C transcript variant X2;transcript_id=XM_006498647.2;extra_copy_number=0
CM058242.1	Liftoff	exon	110519944	110520033	.	-	.	ID=exon-XM_006498647.2-12;Parent=rna-XM_006498647.2;Dbxref=GeneID:12505,GenBank:XM_006498647.2,MGI:MGI:88338;gbkey=mRNA;gene=Cd44;product=CD44 antigen%2C transcript variant X2;transcript_id=XM_006498647.2;extra_copy_number=0
CM058242.1	Liftoff	exon	110521695	110521796	.	-	.	ID=exon-XM_006498647.2-11;Parent=rna-XM_006498647.2;Dbxref=GeneID:12505,GenBank:XM_006498647.2,MGI:MGI:88338;gbkey=mRNA;gene=Cd44;product=CD44 antigen%2C transcript variant X2;transcript_id=XM_006498647.2;extra_copy_number=0
CM058242.1	Liftoff	exon	110525306	110525431	.	-	.	ID=exon-XM_006498647.2-10;Parent=rna-XM_006498647.2;Dbxref=GeneID:12505,GenBank:XM_006498647.2,MGI:MGI:88338;gbkey=mRNA;gene=Cd44;product=CD44 antigen%2C transcript variant X2;transcript_id=XM_006498647.2;extra_copy_number=0
CM058242.1	Liftoff	exon	110526851	110526970	.	-	.	ID=exon-XM_006498647.2-9;Parent=rna-XM_006498647.2;Dbxref=GeneID:12505,GenBank:XM_006498647.2,MGI:MGI:88338;gbkey=mRNA;gene=Cd44;product=CD44 antigen%2C transcript variant X2;transcript_id=XM_006498647.2;extra_copy_number=0
CM058242.1	Liftoff	exon	110529754	110529870	.	-	.	ID=exon-XM_006498647.2-8;Parent=rna-XM_006498647.2;Dbxref=GeneID:12505,GenBank:XM_006498647.2,MGI:MGI:88338;gbkey=mRNA;gene=Cd44;product=CD44 antigen%2C transcript variant X2;transcript_id=XM_006498647.2;extra_copy_number=0
CM058242.1	Liftoff	exon	110530329	110530442	.	-	.	ID=exon-XM_006498647.2-7;Parent=rna-XM_006498647.2;Dbxref=GeneID:12505,GenBank:XM_006498647.2,MGI:MGI:88338;gbkey=mRNA;gene=Cd44;product=CD44 antigen%2C transcript variant X2;transcript_id=XM_006498647.2;extra_copy_number=0
CM058242.1	Liftoff	exon	110532778	110532903	.	-	.	ID=exon-XM_006498647.2-6;Parent=rna-XM_006498647.2;Dbxref=GeneID:12505,GenBank:XM_006498647.2,MGI:MGI:88338;gbkey=mRNA;gene=Cd44;product=CD44 antigen%2C transcript variant X2;transcript_id=XM_006498647.2;extra_copy_number=0
CM058242.1	Liftoff	exon	110540511	110540732	.	-	.	ID=exon-XM_006498647.2-5;Parent=rna-XM_006498647.2;Dbxref=GeneID:12505,GenBank:XM_006498647.2,MGI:MGI:88338;gbkey=mRNA;gene=Cd44;product=CD44 antigen%2C transcript variant X2;transcript_id=XM_006498647.2;extra_copy_number=0
CM058242.1	Liftoff	exon	110543395	110543463	.	-	.	ID=exon-XM_006498647.2-4;Parent=rna-XM_006498647.2;Dbxref=GeneID:12505,GenBank:XM_006498647.2,MGI:MGI:88338;gbkey=mRNA;gene=Cd44;product=CD44 antigen%2C transcript variant X2;transcript_id=XM_006498647.2;extra_copy_number=0
CM058242.1	Liftoff	exon	110549056	110549192	.	-	.	ID=exon-XM_006498647.2-3;Parent=rna-XM_006498647.2;Dbxref=GeneID:12505,GenBank:XM_006498647.2,MGI:MGI:88338;gbkey=mRNA;gene=Cd44;product=CD44 antigen%2C transcript variant X2;transcript_id=XM_006498647.2;extra_copy_number=0
CM058242.1	Liftoff	exon	110552777	110552942	.	-	.	ID=exon-XM_006498647.2-2;Parent=rna-XM_006498647.2;Dbxref=GeneID:12505,GenBank:XM_006498647.2,MGI:MGI:88338;gbkey=mRNA;gene=Cd44;product=CD44 antigen%2C transcript variant X2;transcript_id=XM_006498647.2;extra_copy_number=0
CM058242.1	Liftoff	exon	110588768	110589169	.	-	.	ID=exon-XM_006498647.2-1;Parent=rna-XM_006498647.2;Dbxref=GeneID:12505,GenBank:XM_006498647.2,MGI:MGI:88338;gbkey=mRNA;gene=Cd44;product=CD44 antigen%2C transcript variant X2;transcript_id=XM_006498647.2;extra_copy_number=0
CM058242.1	Liftoff	CDS	110501592	110501796	.	-	.	ID=cds-XP_006498710.1;Parent=rna-XM_006498647.2;Dbxref=GeneID:12505,GenBank:XP_006498710.1,MGI:MGI:88338;Name=XP_006498710.1;gbkey=CDS;gene=Cd44;product=CD44 antigen isoform X2;protein_id=XP_006498710.1;extra_copy_number=0
CM058242.1	Liftoff	CDS	110509667	110509745	.	-	.	ID=cds-XP_006498710.1;Parent=rna-XM_006498647.2;Dbxref=GeneID:12505,GenBank:XP_006498710.1,MGI:MGI:88338;Name=XP_006498710.1;gbkey=CDS;gene=Cd44;product=CD44 antigen isoform X2;protein_id=XP_006498710.1;extra_copy_number=0
CM058242.1	Liftoff	CDS	110511720	110511791	.	-	.	ID=cds-XP_006498710.1;Parent=rna-XM_006498647.2;Dbxref=GeneID:12505,GenBank:XP_006498710.1,MGI:MGI:88338;Name=XP_006498710.1;gbkey=CDS;gene=Cd44;product=CD44 antigen isoform X2;protein_id=XP_006498710.1;extra_copy_number=0
CM058242.1	Liftoff	CDS	110516003	110516071	.	-	.	ID=cds-XP_006498710.1;Parent=rna-XM_006498647.2;Dbxref=GeneID:12505,GenBank:XP_006498710.1,MGI:MGI:88338;Name=XP_006498710.1;gbkey=CDS;gene=Cd44;product=CD44 antigen isoform X2;protein_id=XP_006498710.1;extra_copy_number=0
CM058242.1	Liftoff	CDS	110518791	110518997	.	-	.	ID=cds-XP_006498710.1;Parent=rna-XM_006498647.2;Dbxref=GeneID:12505,GenBank:XP_006498710.1,MGI:MGI:88338;Name=XP_006498710.1;gbkey=CDS;gene=Cd44;product=CD44 antigen isoform X2;protein_id=XP_006498710.1;extra_copy_number=0
CM058242.1	Liftoff	CDS	110519944	110520033	.	-	.	ID=cds-XP_006498710.1;Parent=rna-XM_006498647.2;Dbxref=GeneID:12505,GenBank:XP_006498710.1,MGI:MGI:88338;Name=XP_006498710.1;gbkey=CDS;gene=Cd44;product=CD44 antigen isoform X2;protein_id=XP_006498710.1;extra_copy_number=0
CM058242.1	Liftoff	CDS	110521695	110521796	.	-	.	ID=cds-XP_006498710.1;Parent=rna-XM_006498647.2;Dbxref=GeneID:12505,GenBank:XP_006498710.1,MGI:MGI:88338;Name=XP_006498710.1;gbkey=CDS;gene=Cd44;product=CD44 antigen isoform X2;protein_id=XP_006498710.1;extra_copy_number=0
CM058242.1	Liftoff	CDS	110525306	110525431	.	-	.	ID=cds-XP_006498710.1;Parent=rna-XM_006498647.2;Dbxref=GeneID:12505,GenBank:XP_006498710.1,MGI:MGI:88338;Name=XP_006498710.1;gbkey=CDS;gene=Cd44;product=CD44 antigen isoform X2;protein_id=XP_006498710.1;extra_copy_number=0
CM058242.1	Liftoff	CDS	110526851	110526970	.	-	.	ID=cds-XP_006498710.1;Parent=rna-XM_006498647.2;Dbxref=GeneID:12505,GenBank:XP_006498710.1,MGI:MGI:88338;Name=XP_006498710.1;gbkey=CDS;gene=Cd44;product=CD44 antigen isoform X2;protein_id=XP_006498710.1;extra_copy_number=0
CM058242.1	Liftoff	CDS	110529754	110529870	.	-	.	ID=cds-XP_006498710.1;Parent=rna-XM_006498647.2;Dbxref=GeneID:12505,GenBank:XP_006498710.1,MGI:MGI:88338;Name=XP_006498710.1;gbkey=CDS;gene=Cd44;product=CD44 antigen isoform X2;protein_id=XP_006498710.1;extra_copy_number=0
CM058242.1	Liftoff	CDS	110530329	110530442	.	-	.	ID=cds-XP_006498710.1;Parent=rna-XM_006498647.2;Dbxref=GeneID:12505,GenBank:XP_006498710.1,MGI:MGI:88338;Name=XP_006498710.1;gbkey=CDS;gene=Cd44;product=CD44 antigen isoform X2;protein_id=XP_006498710.1;extra_copy_number=0
CM058242.1	Liftoff	CDS	110532778	110532903	.	-	.	ID=cds-XP_006498710.1;Parent=rna-XM_006498647.2;Dbxref=GeneID:12505,GenBank:XP_006498710.1,MGI:MGI:88338;Name=XP_006498710.1;gbkey=CDS;gene=Cd44;product=CD44 antigen isoform X2;protein_id=XP_006498710.1;extra_copy_number=0
CM058242.1	Liftoff	CDS	110540511	110540732	.	-	.	ID=cds-XP_006498710.1;Parent=rna-XM_006498647.2;Dbxref=GeneID:12505,GenBank:XP_006498710.1,MGI:MGI:88338;Name=XP_006498710.1;gbkey=CDS;gene=Cd44;product=CD44 antigen isoform X2;protein_id=XP_006498710.1;extra_copy_number=0
CM058242.1	Liftoff	CDS	110543395	110543463	.	-	.	ID=cds-XP_006498710.1;Parent=rna-XM_006498647.2;Dbxref=GeneID:12505,GenBank:XP_006498710.1,MGI:MGI:88338;Name=XP_006498710.1;gbkey=CDS;gene=Cd44;product=CD44 antigen isoform X2;protein_id=XP_006498710.1;extra_copy_number=0
CM058242.1	Liftoff	CDS	110549056	110549192	.	-	.	ID=cds-XP_006498710.1;Parent=rna-XM_006498647.2;Dbxref=GeneID:12505,GenBank:XP_006498710.1,MGI:MGI:88338;Name=XP_006498710.1;gbkey=CDS;gene=Cd44;product=CD44 antigen isoform X2;protein_id=XP_006498710.1;extra_copy_number=0
CM058242.1	Liftoff	CDS	110552777	110552942	.	-	.	ID=cds-XP_006498710.1;Parent=rna-XM_006498647.2;Dbxref=GeneID:12505,GenBank:XP_006498710.1,MGI:MGI:88338;Name=XP_006498710.1;gbkey=CDS;gene=Cd44;product=CD44 antigen isoform X2;protein_id=XP_006498710.1;extra_copy_number=0
CM058242.1	Liftoff	CDS	110588768	110588846	.	-	.	ID=cds-XP_006498710.1;Parent=rna-XM_006498647.2;Dbxref=GeneID:12505,GenBank:XP_006498710.1,MGI:MGI:88338;Name=XP_006498710.1;gbkey=CDS;gene=Cd44;product=CD44 antigen isoform X2;protein_id=XP_006498710.1;extra_copy_number=0
CM058242.1	Liftoff	mRNA	110498600	110589169	.	-	.	ID=rna-XM_006498649.2;Parent=gene-Cd44;Dbxref=GeneID:12505,GenBank:XM_006498649.2,MGI:MGI:88338;Name=XM_006498649.2;gbkey=mRNA;gene=Cd44;model_evidence=Supporting evidence includes similarity to: 2 mRNAs%2C 39 ESTs%2C 3 Proteins%2C 753 long SRA reads%2C and 100%25 coverage of the annotated genomic feature by RNAseq alignments%2C including 16 samples with support for all annotated introns;product=CD44 antigen%2C transcript variant X4;transcript_id=XM_006498649.2;matches_ref_protein=True;valid_ORF=True;extra_copy_number=0
CM058242.1	Liftoff	exon	110498600	110501796	.	-	.	ID=exon-XM_006498649.2-13;Parent=rna-XM_006498649.2;Dbxref=GeneID:12505,GenBank:XM_006498649.2,MGI:MGI:88338;gbkey=mRNA;gene=Cd44;product=CD44 antigen%2C transcript variant X4;transcript_id=XM_006498649.2;extra_copy_number=0
CM058242.1	Liftoff	exon	110509667	110509745	.	-	.	ID=exon-XM_006498649.2-12;Parent=rna-XM_006498649.2;Dbxref=GeneID:12505,GenBank:XM_006498649.2,MGI:MGI:88338;gbkey=mRNA;gene=Cd44;product=CD44 antigen%2C transcript variant X4;transcript_id=XM_006498649.2;extra_copy_number=0
CM058242.1	Liftoff	exon	110511720	110511791	.	-	.	ID=exon-XM_006498649.2-11;Parent=rna-XM_006498649.2;Dbxref=GeneID:12505,GenBank:XM_006498649.2,MGI:MGI:88338;gbkey=mRNA;gene=Cd44;product=CD44 antigen%2C transcript variant X4;transcript_id=XM_006498649.2;extra_copy_number=0
CM058242.1	Liftoff	exon	110516003	110516071	.	-	.	ID=exon-XM_006498649.2-10;Parent=rna-XM_006498649.2;Dbxref=GeneID:12505,GenBank:XM_006498649.2,MGI:MGI:88338;gbkey=mRNA;gene=Cd44;product=CD44 antigen%2C transcript variant X4;transcript_id=XM_006498649.2;extra_copy_number=0
CM058242.1	Liftoff	exon	110518791	110518997	.	-	.	ID=exon-XM_006498649.2-9;Parent=rna-XM_006498649.2;Dbxref=GeneID:12505,GenBank:XM_006498649.2,MGI:MGI:88338;gbkey=mRNA;gene=Cd44;product=CD44 antigen%2C transcript variant X4;transcript_id=XM_006498649.2;extra_copy_number=0
CM058242.1	Liftoff	exon	110519944	110520033	.	-	.	ID=exon-XM_006498649.2-8;Parent=rna-XM_006498649.2;Dbxref=GeneID:12505,GenBank:XM_006498649.2,MGI:MGI:88338;gbkey=mRNA;gene=Cd44;product=CD44 antigen%2C transcript variant X4;transcript_id=XM_006498649.2;extra_copy_number=0
CM058242.1	Liftoff	exon	110521695	110521796	.	-	.	ID=exon-XM_006498649.2-7;Parent=rna-XM_006498649.2;Dbxref=GeneID:12505,GenBank:XM_006498649.2,MGI:MGI:88338;gbkey=mRNA;gene=Cd44;product=CD44 antigen%2C transcript variant X4;transcript_id=XM_006498649.2;extra_copy_number=0
CM058242.1	Liftoff	exon	110525306	110525431	.	-	.	ID=exon-XM_006498649.2-6;Parent=rna-XM_006498649.2;Dbxref=GeneID:12505,GenBank:XM_006498649.2,MGI:MGI:88338;gbkey=mRNA;gene=Cd44;product=CD44 antigen%2C transcript variant X4;transcript_id=XM_006498649.2;extra_copy_number=0
CM058242.1	Liftoff	exon	110540511	110540732	.	-	.	ID=exon-XM_006498649.2-5;Parent=rna-XM_006498649.2;Dbxref=GeneID:12505,GenBank:XM_006498649.2,MGI:MGI:88338;gbkey=mRNA;gene=Cd44;product=CD44 antigen%2C transcript variant X4;transcript_id=XM_006498649.2;extra_copy_number=0
CM058242.1	Liftoff	exon	110543395	110543463	.	-	.	ID=exon-XM_006498649.2-4;Parent=rna-XM_006498649.2;Dbxref=GeneID:12505,GenBank:XM_006498649.2,MGI:MGI:88338;gbkey=mRNA;gene=Cd44;product=CD44 antigen%2C transcript variant X4;transcript_id=XM_006498649.2;extra_copy_number=0
CM058242.1	Liftoff	exon	110549056	110549192	.	-	.	ID=exon-XM_006498649.2-3;Parent=rna-XM_006498649.2;Dbxref=GeneID:12505,GenBank:XM_006498649.2,MGI:MGI:88338;gbkey=mRNA;gene=Cd44;product=CD44 antigen%2C transcript variant X4;transcript_id=XM_006498649.2;extra_copy_number=0
CM058242.1	Liftoff	exon	110552777	110552942	.	-	.	ID=exon-XM_006498649.2-2;Parent=rna-XM_006498649.2;Dbxref=GeneID:12505,GenBank:XM_006498649.2,MGI:MGI:88338;gbkey=mRNA;gene=Cd44;product=CD44 antigen%2C transcript variant X4;transcript_id=XM_006498649.2;extra_copy_number=0
CM058242.1	Liftoff	exon	110588768	110589169	.	-	.	ID=exon-XM_006498649.2-1;Parent=rna-XM_006498649.2;Dbxref=GeneID:12505,GenBank:XM_006498649.2,MGI:MGI:88338;gbkey=mRNA;gene=Cd44;product=CD44 antigen%2C transcript variant X4;transcript_id=XM_006498649.2;extra_copy_number=0
CM058242.1	Liftoff	CDS	110501592	110501796	.	-	.	ID=cds-XP_006498712.1;Parent=rna-XM_006498649.2;Dbxref=GeneID:12505,GenBank:XP_006498712.1,MGI:MGI:88338;Name=XP_006498712.1;gbkey=CDS;gene=Cd44;product=CD44 antigen isoform X4;protein_id=XP_006498712.1;extra_copy_number=0
CM058242.1	Liftoff	CDS	110509667	110509745	.	-	.	ID=cds-XP_006498712.1;Parent=rna-XM_006498649.2;Dbxref=GeneID:12505,GenBank:XP_006498712.1,MGI:MGI:88338;Name=XP_006498712.1;gbkey=CDS;gene=Cd44;product=CD44 antigen isoform X4;protein_id=XP_006498712.1;extra_copy_number=0
CM058242.1	Liftoff	CDS	110511720	110511791	.	-	.	ID=cds-XP_006498712.1;Parent=rna-XM_006498649.2;Dbxref=GeneID:12505,GenBank:XP_006498712.1,MGI:MGI:88338;Name=XP_006498712.1;gbkey=CDS;gene=Cd44;product=CD44 antigen isoform X4;protein_id=XP_006498712.1;extra_copy_number=0
CM058242.1	Liftoff	CDS	110516003	110516071	.	-	.	ID=cds-XP_006498712.1;Parent=rna-XM_006498649.2;Dbxref=GeneID:12505,GenBank:XP_006498712.1,MGI:MGI:88338;Name=XP_006498712.1;gbkey=CDS;gene=Cd44;product=CD44 antigen isoform X4;protein_id=XP_006498712.1;extra_copy_number=0
CM058242.1	Liftoff	CDS	110518791	110518997	.	-	.	ID=cds-XP_006498712.1;Parent=rna-XM_006498649.2;Dbxref=GeneID:12505,GenBank:XP_006498712.1,MGI:MGI:88338;Name=XP_006498712.1;gbkey=CDS;gene=Cd44;product=CD44 antigen isoform X4;protein_id=XP_006498712.1;extra_copy_number=0
CM058242.1	Liftoff	CDS	110519944	110520033	.	-	.	ID=cds-XP_006498712.1;Parent=rna-XM_006498649.2;Dbxref=GeneID:12505,GenBank:XP_006498712.1,MGI:MGI:88338;Name=XP_006498712.1;gbkey=CDS;gene=Cd44;product=CD44 antigen isoform X4;protein_id=XP_006498712.1;extra_copy_number=0
CM058242.1	Liftoff	CDS	110521695	110521796	.	-	.	ID=cds-XP_006498712.1;Parent=rna-XM_006498649.2;Dbxref=GeneID:12505,GenBank:XP_006498712.1,MGI:MGI:88338;Name=XP_006498712.1;gbkey=CDS;gene=Cd44;product=CD44 antigen isoform X4;protein_id=XP_006498712.1;extra_copy_number=0
CM058242.1	Liftoff	CDS	110525306	110525431	.	-	.	ID=cds-XP_006498712.1;Parent=rna-XM_006498649.2;Dbxref=GeneID:12505,GenBank:XP_006498712.1,MGI:MGI:88338;Name=XP_006498712.1;gbkey=CDS;gene=Cd44;product=CD44 antigen isoform X4;protein_id=XP_006498712.1;extra_copy_number=0
CM058242.1	Liftoff	CDS	110540511	110540732	.	-	.	ID=cds-XP_006498712.1;Parent=rna-XM_006498649.2;Dbxref=GeneID:12505,GenBank:XP_006498712.1,MGI:MGI:88338;Name=XP_006498712.1;gbkey=CDS;gene=Cd44;product=CD44 antigen isoform X4;protein_id=XP_006498712.1;extra_copy_number=0
CM058242.1	Liftoff	CDS	110543395	110543463	.	-	.	ID=cds-XP_006498712.1;Parent=rna-XM_006498649.2;Dbxref=GeneID:12505,GenBank:XP_006498712.1,MGI:MGI:88338;Name=XP_006498712.1;gbkey=CDS;gene=Cd44;product=CD44 antigen isoform X4;protein_id=XP_006498712.1;extra_copy_number=0
CM058242.1	Liftoff	CDS	110549056	110549192	.	-	.	ID=cds-XP_006498712.1;Parent=rna-XM_006498649.2;Dbxref=GeneID:12505,GenBank:XP_006498712.1,MGI:MGI:88338;Name=XP_006498712.1;gbkey=CDS;gene=Cd44;product=CD44 antigen isoform X4;protein_id=XP_006498712.1;extra_copy_number=0
CM058242.1	Liftoff	CDS	110552777	110552942	.	-	.	ID=cds-XP_006498712.1;Parent=rna-XM_006498649.2;Dbxref=GeneID:12505,GenBank:XP_006498712.1,MGI:MGI:88338;Name=XP_006498712.1;gbkey=CDS;gene=Cd44;product=CD44 antigen isoform X4;protein_id=XP_006498712.1;extra_copy_number=0
CM058242.1	Liftoff	CDS	110588768	110588846	.	-	.	ID=cds-XP_006498712.1;Parent=rna-XM_006498649.2;Dbxref=GeneID:12505,GenBank:XP_006498712.1,MGI:MGI:88338;Name=XP_006498712.1;gbkey=CDS;gene=Cd44;product=CD44 antigen isoform X4;protein_id=XP_006498712.1;extra_copy_number=0
CM058242.1	Liftoff	mRNA	110519634	110589169	.	-	.	ID=rna-XM_006498648.2;Parent=gene-Cd44;Dbxref=GeneID:12505,GenBank:XM_006498648.2,MGI:MGI:88338;Name=XM_006498648.2;gbkey=mRNA;gene=Cd44;model_evidence=Supporting evidence includes similarity to: 2 mRNAs%2C 24 ESTs%2C 3 Proteins%2C 119 long SRA reads%2C and 100%25 coverage of the annotated genomic feature by RNAseq alignments%2C including 1 sample with support for all annotated introns;product=CD44 antigen%2C transcript variant X3;transcript_id=XM_006498648.2;matches_ref_protein=True;valid_ORF=True;extra_copy_number=0
CM058242.1	Liftoff	exon	110519634	110519721	.	-	.	ID=exon-XM_006498648.2-15;Parent=rna-XM_006498648.2;Dbxref=GeneID:12505,GenBank:XM_006498648.2,MGI:MGI:88338;gbkey=mRNA;gene=Cd44;product=CD44 antigen%2C transcript variant X3;transcript_id=XM_006498648.2;extra_copy_number=0
CM058242.1	Liftoff	exon	110519944	110520033	.	-	.	ID=exon-XM_006498648.2-14;Parent=rna-XM_006498648.2;Dbxref=GeneID:12505,GenBank:XM_006498648.2,MGI:MGI:88338;gbkey=mRNA;gene=Cd44;product=CD44 antigen%2C transcript variant X3;transcript_id=XM_006498648.2;extra_copy_number=0
CM058242.1	Liftoff	exon	110521695	110521796	.	-	.	ID=exon-XM_006498648.2-13;Parent=rna-XM_006498648.2;Dbxref=GeneID:12505,GenBank:XM_006498648.2,MGI:MGI:88338;gbkey=mRNA;gene=Cd44;product=CD44 antigen%2C transcript variant X3;transcript_id=XM_006498648.2;extra_copy_number=0
CM058242.1	Liftoff	exon	110525306	110525431	.	-	.	ID=exon-XM_006498648.2-12;Parent=rna-XM_006498648.2;Dbxref=GeneID:12505,GenBank:XM_006498648.2,MGI:MGI:88338;gbkey=mRNA;gene=Cd44;product=CD44 antigen%2C transcript variant X3;transcript_id=XM_006498648.2;extra_copy_number=0
CM058242.1	Liftoff	exon	110526851	110526970	.	-	.	ID=exon-XM_006498648.2-11;Parent=rna-XM_006498648.2;Dbxref=GeneID:12505,GenBank:XM_006498648.2,MGI:MGI:88338;gbkey=mRNA;gene=Cd44;product=CD44 antigen%2C transcript variant X3;transcript_id=XM_006498648.2;extra_copy_number=0
CM058242.1	Liftoff	exon	110529754	110529870	.	-	.	ID=exon-XM_006498648.2-10;Parent=rna-XM_006498648.2;Dbxref=GeneID:12505,GenBank:XM_006498648.2,MGI:MGI:88338;gbkey=mRNA;gene=Cd44;product=CD44 antigen%2C transcript variant X3;transcript_id=XM_006498648.2;extra_copy_number=0
CM058242.1	Liftoff	exon	110530329	110530442	.	-	.	ID=exon-XM_006498648.2-9;Parent=rna-XM_006498648.2;Dbxref=GeneID:12505,GenBank:XM_006498648.2,MGI:MGI:88338;gbkey=mRNA;gene=Cd44;product=CD44 antigen%2C transcript variant X3;transcript_id=XM_006498648.2;extra_copy_number=0
CM058242.1	Liftoff	exon	110532778	110532903	.	-	.	ID=exon-XM_006498648.2-8;Parent=rna-XM_006498648.2;Dbxref=GeneID:12505,GenBank:XM_006498648.2,MGI:MGI:88338;gbkey=mRNA;gene=Cd44;product=CD44 antigen%2C transcript variant X3;transcript_id=XM_006498648.2;extra_copy_number=0
CM058242.1	Liftoff	exon	110533896	110534012	.	-	.	ID=exon-XM_006498648.2-7;Parent=rna-XM_006498648.2;Dbxref=GeneID:12505,GenBank:XM_006498648.2,MGI:MGI:88338;gbkey=mRNA;gene=Cd44;product=CD44 antigen%2C transcript variant X3;transcript_id=XM_006498648.2;extra_copy_number=0
CM058242.1	Liftoff	exon	110536152	110536277	.	-	.	ID=exon-XM_006498648.2-6;Parent=rna-XM_006498648.2;Dbxref=GeneID:12505,GenBank:XM_006498648.2,MGI:MGI:88338;gbkey=mRNA;gene=Cd44;product=CD44 antigen%2C transcript variant X3;transcript_id=XM_006498648.2;extra_copy_number=0
CM058242.1	Liftoff	exon	110540511	110540732	.	-	.	ID=exon-XM_006498648.2-5;Parent=rna-XM_006498648.2;Dbxref=GeneID:12505,GenBank:XM_006498648.2,MGI:MGI:88338;gbkey=mRNA;gene=Cd44;product=CD44 antigen%2C transcript variant X3;transcript_id=XM_006498648.2;extra_copy_number=0
CM058242.1	Liftoff	exon	110543395	110543463	.	-	.	ID=exon-XM_006498648.2-4;Parent=rna-XM_006498648.2;Dbxref=GeneID:12505,GenBank:XM_006498648.2,MGI:MGI:88338;gbkey=mRNA;gene=Cd44;product=CD44 antigen%2C transcript variant X3;transcript_id=XM_006498648.2;extra_copy_number=0
CM058242.1	Liftoff	exon	110549056	110549192	.	-	.	ID=exon-XM_006498648.2-3;Parent=rna-XM_006498648.2;Dbxref=GeneID:12505,GenBank:XM_006498648.2,MGI:MGI:88338;gbkey=mRNA;gene=Cd44;product=CD44 antigen%2C transcript variant X3;transcript_id=XM_006498648.2;extra_copy_number=0
CM058242.1	Liftoff	exon	110552777	110552942	.	-	.	ID=exon-XM_006498648.2-2;Parent=rna-XM_006498648.2;Dbxref=GeneID:12505,GenBank:XM_006498648.2,MGI:MGI:88338;gbkey=mRNA;gene=Cd44;product=CD44 antigen%2C transcript variant X3;transcript_id=XM_006498648.2;extra_copy_number=0
CM058242.1	Liftoff	exon	110588768	110589169	.	-	.	ID=exon-XM_006498648.2-1;Parent=rna-XM_006498648.2;Dbxref=GeneID:12505,GenBank:XM_006498648.2,MGI:MGI:88338;gbkey=mRNA;gene=Cd44;product=CD44 antigen%2C transcript variant X3;transcript_id=XM_006498648.2;extra_copy_number=0
CM058242.1	Liftoff	CDS	110519699	110519721	.	-	.	ID=cds-XP_006498711.1;Parent=rna-XM_006498648.2;Dbxref=GeneID:12505,GenBank:XP_006498711.1,MGI:MGI:88338;Name=XP_006498711.1;gbkey=CDS;gene=Cd44;product=CD44 antigen isoform X3;protein_id=XP_006498711.1;extra_copy_number=0
CM058242.1	Liftoff	CDS	110519944	110520033	.	-	.	ID=cds-XP_006498711.1;Parent=rna-XM_006498648.2;Dbxref=GeneID:12505,GenBank:XP_006498711.1,MGI:MGI:88338;Name=XP_006498711.1;gbkey=CDS;gene=Cd44;product=CD44 antigen isoform X3;protein_id=XP_006498711.1;extra_copy_number=0
CM058242.1	Liftoff	CDS	110521695	110521796	.	-	.	ID=cds-XP_006498711.1;Parent=rna-XM_006498648.2;Dbxref=GeneID:12505,GenBank:XP_006498711.1,MGI:MGI:88338;Name=XP_006498711.1;gbkey=CDS;gene=Cd44;product=CD44 antigen isoform X3;protein_id=XP_006498711.1;extra_copy_number=0
CM058242.1	Liftoff	CDS	110525306	110525431	.	-	.	ID=cds-XP_006498711.1;Parent=rna-XM_006498648.2;Dbxref=GeneID:12505,GenBank:XP_006498711.1,MGI:MGI:88338;Name=XP_006498711.1;gbkey=CDS;gene=Cd44;product=CD44 antigen isoform X3;protein_id=XP_006498711.1;extra_copy_number=0
CM058242.1	Liftoff	CDS	110526851	110526970	.	-	.	ID=cds-XP_006498711.1;Parent=rna-XM_006498648.2;Dbxref=GeneID:12505,GenBank:XP_006498711.1,MGI:MGI:88338;Name=XP_006498711.1;gbkey=CDS;gene=Cd44;product=CD44 antigen isoform X3;protein_id=XP_006498711.1;extra_copy_number=0
CM058242.1	Liftoff	CDS	110529754	110529870	.	-	.	ID=cds-XP_006498711.1;Parent=rna-XM_006498648.2;Dbxref=GeneID:12505,GenBank:XP_006498711.1,MGI:MGI:88338;Name=XP_006498711.1;gbkey=CDS;gene=Cd44;product=CD44 antigen isoform X3;protein_id=XP_006498711.1;extra_copy_number=0
CM058242.1	Liftoff	CDS	110530329	110530442	.	-	.	ID=cds-XP_006498711.1;Parent=rna-XM_006498648.2;Dbxref=GeneID:12505,GenBank:XP_006498711.1,MGI:MGI:88338;Name=XP_006498711.1;gbkey=CDS;gene=Cd44;product=CD44 antigen isoform X3;protein_id=XP_006498711.1;extra_copy_number=0
CM058242.1	Liftoff	CDS	110532778	110532903	.	-	.	ID=cds-XP_006498711.1;Parent=rna-XM_006498648.2;Dbxref=GeneID:12505,GenBank:XP_006498711.1,MGI:MGI:88338;Name=XP_006498711.1;gbkey=CDS;gene=Cd44;product=CD44 antigen isoform X3;protein_id=XP_006498711.1;extra_copy_number=0
CM058242.1	Liftoff	CDS	110533896	110534012	.	-	.	ID=cds-XP_006498711.1;Parent=rna-XM_006498648.2;Dbxref=GeneID:12505,GenBank:XP_006498711.1,MGI:MGI:88338;Name=XP_006498711.1;gbkey=CDS;gene=Cd44;product=CD44 antigen isoform X3;protein_id=XP_006498711.1;extra_copy_number=0
CM058242.1	Liftoff	CDS	110536152	110536277	.	-	.	ID=cds-XP_006498711.1;Parent=rna-XM_006498648.2;Dbxref=GeneID:12505,GenBank:XP_006498711.1,MGI:MGI:88338;Name=XP_006498711.1;gbkey=CDS;gene=Cd44;product=CD44 antigen isoform X3;protein_id=XP_006498711.1;extra_copy_number=0
CM058242.1	Liftoff	CDS	110540511	110540732	.	-	.	ID=cds-XP_006498711.1;Parent=rna-XM_006498648.2;Dbxref=GeneID:12505,GenBank:XP_006498711.1,MGI:MGI:88338;Name=XP_006498711.1;gbkey=CDS;gene=Cd44;product=CD44 antigen isoform X3;protein_id=XP_006498711.1;extra_copy_number=0
CM058242.1	Liftoff	CDS	110543395	110543463	.	-	.	ID=cds-XP_006498711.1;Parent=rna-XM_006498648.2;Dbxref=GeneID:12505,GenBank:XP_006498711.1,MGI:MGI:88338;Name=XP_006498711.1;gbkey=CDS;gene=Cd44;product=CD44 antigen isoform X3;protein_id=XP_006498711.1;extra_copy_number=0
CM058242.1	Liftoff	CDS	110549056	110549192	.	-	.	ID=cds-XP_006498711.1;Parent=rna-XM_006498648.2;Dbxref=GeneID:12505,GenBank:XP_006498711.1,MGI:MGI:88338;Name=XP_006498711.1;gbkey=CDS;gene=Cd44;product=CD44 antigen isoform X3;protein_id=XP_006498711.1;extra_copy_number=0
CM058242.1	Liftoff	CDS	110552777	110552942	.	-	.	ID=cds-XP_006498711.1;Parent=rna-XM_006498648.2;Dbxref=GeneID:12505,GenBank:XP_006498711.1,MGI:MGI:88338;Name=XP_006498711.1;gbkey=CDS;gene=Cd44;product=CD44 antigen isoform X3;protein_id=XP_006498711.1;extra_copy_number=0
CM058242.1	Liftoff	CDS	110588768	110588846	.	-	.	ID=cds-XP_006498711.1;Parent=rna-XM_006498648.2;Dbxref=GeneID:12505,GenBank:XP_006498711.1,MGI:MGI:88338;Name=XP_006498711.1;gbkey=CDS;gene=Cd44;product=CD44 antigen isoform X3;protein_id=XP_006498711.1;extra_copy_number=0
CM058242.1	Liftoff	match	110554872	110555304	.	+	.	ID=d30d71f7-efee-4b37-82bc-48512569062d;Target=NG_150365.1 1 433 +;assembly_bases_aln=433;assembly_bases_seq=433;bit_score=806.875;blast_aligner=1;blast_score=433;common_component=0;e_value=0;filter_score=0;for_remapping=2;gap_count=0;hsp_percent_coverage=100;matchable_bases=433;matched_bases=433;num_ident=433;num_mismatch=0;pct_coverage=100;pct_coverage_hiqual=100;pct_identity_gap=100;pct_identity_gapopen_only=100;pct_identity_ungap=100;rank=1;weighted_identity=1;coverage=1.0;sequence_ID=1.0;extra_copy_number=0;copy_num_ID=d30d71f7-efee-4b37-82bc-48512569062d_0
CM058242.1	Liftoff	enhancer	110554972	110555204	.	.	.	ID=id-GeneID:128924604;Dbxref=GeneID:128924604;Note=cis-regulatory module chr2:102707633-102707865 (MGSCv37/mm9 assembly coordinates);experiment=EXISTENCE:reporter gene assay evidence [ECO:0000049][PMID:25872643];function=activates a minimal SCP1 promoter by CapStarr-seq with weak activity in P5424 T cells {active_cell/tissue: P5424 T cell};gbkey=regulatory;regulatory_class=enhancer;coverage=1.0;sequence_ID=1.0;extra_copy_number=0;copy_num_ID=id-GeneID:128924604_0
CM058242.1	Liftoff	biological_region	110554972	110555204	.	+	.	ID=id-GeneID:128924604-2;Dbxref=GeneID:128924604;Name=biological region;gbkey=Region;standard_name=CapStarr-seq enhancer MGSCv37_chr2:102707633-102707865;coverage=1.0;sequence_ID=1.0;extra_copy_number=0;copy_num_ID=id-GeneID:128924604-2_0
CM058242.1	Liftoff	gene	110585460	110585566	.	+	.	ID=gene-Gm23731;Dbxref=GeneID:115489663,MGI:MGI:5453508;Name=Gm23731;description=predicted gene%2C 23731;gbkey=Gene;gene=Gm23731;gene_biotype=snRNA;coverage=1.0;sequence_ID=1.0;extra_copy_number=0;copy_num_ID=gene-Gm23731_0
CM058242.1	Liftoff	snRNA	110585460	110585566	.	+	.	ID=rna-XR_004941252.1;Parent=gene-Gm23731;Dbxref=GeneID:115489663,RFAM:RF00026,GenBank:XR_004941252.1,MGI:MGI:5453508;Name=XR_004941252.1;gbkey=ncRNA;gene=Gm23731;inference=COORDINATES: profile:INFERNAL:1.1.1;product=U6 spliceosomal RNA;transcript_id=XR_004941252.1;extra_copy_number=0
CM058242.1	Liftoff	exon	110585460	110585566	.	+	.	ID=exon-XR_004941252.1-1;Parent=rna-XR_004941252.1;Dbxref=GeneID:115489663,RFAM:RF00026,GenBank:XR_004941252.1,MGI:MGI:5453508;gbkey=ncRNA;gene=Gm23731;inference=COORDINATES: profile:INFERNAL:1.1.1;product=U6 spliceosomal RNA;transcript_id=XR_004941252.1;extra_copy_number=0
CM058242.1	Liftoff	gene	110630041	110649556	.	+	.	ID=gene-Gm34483;Dbxref=GeneID:102637752,MGI:MGI:5593642;Name=Gm34483;description=predicted gene%2C 34483;gbkey=Gene;gene=Gm34483;gene_biotype=lncRNA;coverage=1.0;sequence_ID=1.0;extra_copy_number=0;copy_num_ID=gene-Gm34483_0
CM058242.1	Liftoff	lnc_RNA	110630041	110649556	.	+	.	ID=rna-XR_374826.3;Parent=gene-Gm34483;Dbxref=GeneID:102637752,GenBank:XR_374826.3,MGI:MGI:5593642;Name=XR_374826.3;gbkey=ncRNA;gene=Gm34483;model_evidence=Supporting evidence includes similarity to: 100%25 coverage of the annotated genomic feature by RNAseq alignments%2C including 1 sample with support for all annotated introns;product=predicted gene%2C 34483%2C transcript variant X3;transcript_id=XR_374826.3;extra_copy_number=0
CM058242.1	Liftoff	exon	110630041	110630294	.	+	.	ID=exon-XR_374826.3-1;Parent=rna-XR_374826.3;Dbxref=GeneID:102637752,GenBank:XR_374826.3,MGI:MGI:5593642;gbkey=ncRNA;gene=Gm34483;product=predicted gene%2C 34483%2C transcript variant X3;transcript_id=XR_374826.3;extra_copy_number=0
CM058242.1	Liftoff	exon	110639336	110639437	.	+	.	ID=exon-XR_374826.3-2;Parent=rna-XR_374826.3;Dbxref=GeneID:102637752,GenBank:XR_374826.3,MGI:MGI:5593642;gbkey=ncRNA;gene=Gm34483;product=predicted gene%2C 34483%2C transcript variant X3;transcript_id=XR_374826.3;extra_copy_number=0
CM058242.1	Liftoff	exon	110640671	110640798	.	+	.	ID=exon-XR_374826.3-3;Parent=rna-XR_374826.3;Dbxref=GeneID:102637752,GenBank:XR_374826.3,MGI:MGI:5593642;gbkey=ncRNA;gene=Gm34483;product=predicted gene%2C 34483%2C transcript variant X3;transcript_id=XR_374826.3;extra_copy_number=0
CM058242.1	Liftoff	exon	110645895	110646095	.	+	.	ID=exon-XR_374826.3-4;Parent=rna-XR_374826.3;Dbxref=GeneID:102637752,GenBank:XR_374826.3,MGI:MGI:5593642;gbkey=ncRNA;gene=Gm34483;product=predicted gene%2C 34483%2C transcript variant X3;transcript_id=XR_374826.3;extra_copy_number=0
CM058242.1	Liftoff	exon	110649522	110649556	.	+	.	ID=exon-XR_374826.3-5;Parent=rna-XR_374826.3;Dbxref=GeneID:102637752,GenBank:XR_374826.3,MGI:MGI:5593642;gbkey=ncRNA;gene=Gm34483;product=predicted gene%2C 34483%2C transcript variant X3;transcript_id=XR_374826.3;extra_copy_number=0
CM058242.1	Liftoff	lnc_RNA	110630041	110649556	.	+	.	ID=rna-XR_866583.2;Parent=gene-Gm34483;Dbxref=GeneID:102637752,GenBank:XR_866583.2,MGI:MGI:5593642;Name=XR_866583.2;gbkey=ncRNA;gene=Gm34483;model_evidence=Supporting evidence includes similarity to: 100%25 coverage of the annotated genomic feature by RNAseq alignments%2C including 1 sample with support for all annotated introns;product=predicted gene%2C 34483%2C transcript variant X2;transcript_id=XR_866583.2;extra_copy_number=0
CM058242.1	Liftoff	exon	110630041	110630294	.	+	.	ID=exon-XR_866583.2-1;Parent=rna-XR_866583.2;Dbxref=GeneID:102637752,GenBank:XR_866583.2,MGI:MGI:5593642;gbkey=ncRNA;gene=Gm34483;product=predicted gene%2C 34483%2C transcript variant X2;transcript_id=XR_866583.2;extra_copy_number=0
CM058242.1	Liftoff	exon	110635831	110635953	.	+	.	ID=exon-XR_866583.2-2;Parent=rna-XR_866583.2;Dbxref=GeneID:102637752,GenBank:XR_866583.2,MGI:MGI:5593642;gbkey=ncRNA;gene=Gm34483;product=predicted gene%2C 34483%2C transcript variant X2;transcript_id=XR_866583.2;extra_copy_number=0
CM058242.1	Liftoff	exon	110639336	110639437	.	+	.	ID=exon-XR_866583.2-3;Parent=rna-XR_866583.2;Dbxref=GeneID:102637752,GenBank:XR_866583.2,MGI:MGI:5593642;gbkey=ncRNA;gene=Gm34483;product=predicted gene%2C 34483%2C transcript variant X2;transcript_id=XR_866583.2;extra_copy_number=0
CM058242.1	Liftoff	exon	110640671	110640798	.	+	.	ID=exon-XR_866583.2-4;Parent=rna-XR_866583.2;Dbxref=GeneID:102637752,GenBank:XR_866583.2,MGI:MGI:5593642;gbkey=ncRNA;gene=Gm34483;product=predicted gene%2C 34483%2C transcript variant X2;transcript_id=XR_866583.2;extra_copy_number=0
CM058242.1	Liftoff	exon	110645895	110646095	.	+	.	ID=exon-XR_866583.2-5;Parent=rna-XR_866583.2;Dbxref=GeneID:102637752,GenBank:XR_866583.2,MGI:MGI:5593642;gbkey=ncRNA;gene=Gm34483;product=predicted gene%2C 34483%2C transcript variant X2;transcript_id=XR_866583.2;extra_copy_number=0
CM058242.1	Liftoff	exon	110649522	110649556	.	+	.	ID=exon-XR_866583.2-6;Parent=rna-XR_866583.2;Dbxref=GeneID:102637752,GenBank:XR_866583.2,MGI:MGI:5593642;gbkey=ncRNA;gene=Gm34483;product=predicted gene%2C 34483%2C transcript variant X2;transcript_id=XR_866583.2;extra_copy_number=0
CM058242.1	Liftoff	lnc_RNA	110631222	110649556	.	+	.	ID=rna-XR_866582.2;Parent=gene-Gm34483;Dbxref=GeneID:102637752,GenBank:XR_866582.2,MGI:MGI:5593642;Name=XR_866582.2;gbkey=ncRNA;gene=Gm34483;model_evidence=Supporting evidence includes similarity to: 100%25 coverage of the annotated genomic feature by RNAseq alignments%2C including 1 sample with support for all annotated introns;product=predicted gene%2C 34483%2C transcript variant X1;transcript_id=XR_866582.2;extra_copy_number=0
CM058242.1	Liftoff	exon	110631222	110631370	.	+	.	ID=exon-XR_866582.2-1;Parent=rna-XR_866582.2;Dbxref=GeneID:102637752,GenBank:XR_866582.2,MGI:MGI:5593642;gbkey=ncRNA;gene=Gm34483;product=predicted gene%2C 34483%2C transcript variant X1;transcript_id=XR_866582.2;extra_copy_number=0
CM058242.1	Liftoff	exon	110635831	110635953	.	+	.	ID=exon-XR_866582.2-2;Parent=rna-XR_866582.2;Dbxref=GeneID:102637752,GenBank:XR_866582.2,MGI:MGI:5593642;gbkey=ncRNA;gene=Gm34483;product=predicted gene%2C 34483%2C transcript variant X1;transcript_id=XR_866582.2;extra_copy_number=0
CM058242.1	Liftoff	exon	110639336	110639437	.	+	.	ID=exon-XR_866582.2-3;Parent=rna-XR_866582.2;Dbxref=GeneID:102637752,GenBank:XR_866582.2,MGI:MGI:5593642;gbkey=ncRNA;gene=Gm34483;product=predicted gene%2C 34483%2C transcript variant X1;transcript_id=XR_866582.2;extra_copy_number=0
CM058242.1	Liftoff	exon	110640671	110640798	.	+	.	ID=exon-XR_866582.2-4;Parent=rna-XR_866582.2;Dbxref=GeneID:102637752,GenBank:XR_866582.2,MGI:MGI:5593642;gbkey=ncRNA;gene=Gm34483;product=predicted gene%2C 34483%2C transcript variant X1;transcript_id=XR_866582.2;extra_copy_number=0
CM058242.1	Liftoff	exon	110645895	110646095	.	+	.	ID=exon-XR_866582.2-5;Parent=rna-XR_866582.2;Dbxref=GeneID:102637752,GenBank:XR_866582.2,MGI:MGI:5593642;gbkey=ncRNA;gene=Gm34483;product=predicted gene%2C 34483%2C transcript variant X1;transcript_id=XR_866582.2;extra_copy_number=0
CM058242.1	Liftoff	exon	110649522	110649556	.	+	.	ID=exon-XR_866582.2-6;Parent=rna-XR_866582.2;Dbxref=GeneID:102637752,GenBank:XR_866582.2,MGI:MGI:5593642;gbkey=ncRNA;gene=Gm34483;product=predicted gene%2C 34483%2C transcript variant X1;transcript_id=XR_866582.2;extra_copy_number=0
CM058242.1	Liftoff	gene	110710055	110762515	.	-	.	ID=gene-Pdhx;Dbxref=GeneID:27402,MGI:MGI:1351627;Name=Pdhx;description=pyruvate dehydrogenase complex%2C component X;gbkey=Gene;gene=Pdhx;gene_biotype=protein_coding;gene_synonym=E3bp,Pdx1;coverage=1.0;sequence_ID=1.0;valid_ORFs=1;extra_copy_number=0;copy_num_ID=gene-Pdhx_0
CM058242.1	Liftoff	mRNA	110710055	110762515	.	-	.	ID=rna-NM_175094.5;Parent=gene-Pdhx;Dbxref=GeneID:27402,GenBank:NM_175094.5,MGI:MGI:1351627;Name=NM_175094.5;gbkey=mRNA;gene=Pdhx;product=pyruvate dehydrogenase complex%2C component X;tag=RefSeq Select;transcript_id=NM_175094.5;matches_ref_protein=True;valid_ORF=True;extra_copy_number=0
CM058242.1	Liftoff	exon	110710055	110711269	.	-	.	ID=exon-NM_175094.5-11;Parent=rna-NM_175094.5;Dbxref=GeneID:27402,GenBank:NM_175094.5,MGI:MGI:1351627;gbkey=mRNA;gene=Pdhx;product=pyruvate dehydrogenase complex%2C component X;tag=RefSeq Select;transcript_id=NM_175094.5;extra_copy_number=0
CM058242.1	Liftoff	exon	110713165	110713229	.	-	.	ID=exon-NM_175094.5-10;Parent=rna-NM_175094.5;Dbxref=GeneID:27402,GenBank:NM_175094.5,MGI:MGI:1351627;gbkey=mRNA;gene=Pdhx;product=pyruvate dehydrogenase complex%2C component X;tag=RefSeq Select;transcript_id=NM_175094.5;extra_copy_number=0
CM058242.1	Liftoff	exon	110717276	110717434	.	-	.	ID=exon-NM_175094.5-9;Parent=rna-NM_175094.5;Dbxref=GeneID:27402,GenBank:NM_175094.5,MGI:MGI:1351627;gbkey=mRNA;gene=Pdhx;product=pyruvate dehydrogenase complex%2C component X;tag=RefSeq Select;transcript_id=NM_175094.5;extra_copy_number=0
CM058242.1	Liftoff	exon	110719278	110719336	.	-	.	ID=exon-NM_175094.5-8;Parent=rna-NM_175094.5;Dbxref=GeneID:27402,GenBank:NM_175094.5,MGI:MGI:1351627;gbkey=mRNA;gene=Pdhx;product=pyruvate dehydrogenase complex%2C component X;tag=RefSeq Select;transcript_id=NM_175094.5;extra_copy_number=0
CM058242.1	Liftoff	exon	110722163	110722310	.	-	.	ID=exon-NM_175094.5-7;Parent=rna-NM_175094.5;Dbxref=GeneID:27402,GenBank:NM_175094.5,MGI:MGI:1351627;gbkey=mRNA;gene=Pdhx;product=pyruvate dehydrogenase complex%2C component X;tag=RefSeq Select;transcript_id=NM_175094.5;extra_copy_number=0
CM058242.1	Liftoff	exon	110724215	110724389	.	-	.	ID=exon-NM_175094.5-6;Parent=rna-NM_175094.5;Dbxref=GeneID:27402,GenBank:NM_175094.5,MGI:MGI:1351627;gbkey=mRNA;gene=Pdhx;product=pyruvate dehydrogenase complex%2C component X;tag=RefSeq Select;transcript_id=NM_175094.5;extra_copy_number=0
CM058242.1	Liftoff	exon	110730042	110730140	.	-	.	ID=exon-NM_175094.5-5;Parent=rna-NM_175094.5;Dbxref=GeneID:27402,GenBank:NM_175094.5,MGI:MGI:1351627;gbkey=mRNA;gene=Pdhx;product=pyruvate dehydrogenase complex%2C component X;tag=RefSeq Select;transcript_id=NM_175094.5;extra_copy_number=0
CM058242.1	Liftoff	exon	110731193	110731392	.	-	.	ID=exon-NM_175094.5-4;Parent=rna-NM_175094.5;Dbxref=GeneID:27402,GenBank:NM_175094.5,MGI:MGI:1351627;gbkey=mRNA;gene=Pdhx;product=pyruvate dehydrogenase complex%2C component X;tag=RefSeq Select;transcript_id=NM_175094.5;extra_copy_number=0
CM058242.1	Liftoff	exon	110735720	110735820	.	-	.	ID=exon-NM_175094.5-3;Parent=rna-NM_175094.5;Dbxref=GeneID:27402,GenBank:NM_175094.5,MGI:MGI:1351627;gbkey=mRNA;gene=Pdhx;product=pyruvate dehydrogenase complex%2C component X;tag=RefSeq Select;transcript_id=NM_175094.5;extra_copy_number=0
CM058242.1	Liftoff	exon	110747496	110747576	.	-	.	ID=exon-NM_175094.5-2;Parent=rna-NM_175094.5;Dbxref=GeneID:27402,GenBank:NM_175094.5,MGI:MGI:1351627;gbkey=mRNA;gene=Pdhx;product=pyruvate dehydrogenase complex%2C component X;tag=RefSeq Select;transcript_id=NM_175094.5;extra_copy_number=0
CM058242.1	Liftoff	exon	110762292	110762515	.	-	.	ID=exon-NM_175094.5-1;Parent=rna-NM_175094.5;Dbxref=GeneID:27402,GenBank:NM_175094.5,MGI:MGI:1351627;gbkey=mRNA;gene=Pdhx;product=pyruvate dehydrogenase complex%2C component X;tag=RefSeq Select;transcript_id=NM_175094.5;extra_copy_number=0
CM058242.1	Liftoff	CDS	110711011	110711269	.	-	.	ID=cds-NP_780303.1;Parent=rna-NM_175094.5;Dbxref=CCDS:CCDS16473.1,GeneID:27402,GenBank:NP_780303.1,MGI:MGI:1351627;Name=NP_780303.1;gbkey=CDS;gene=Pdhx;product=pyruvate dehydrogenase protein X component%2C mitochondrial;protein_id=NP_780303.1;tag=RefSeq Select;extra_copy_number=0
CM058242.1	Liftoff	CDS	110713165	110713229	.	-	.	ID=cds-NP_780303.1;Parent=rna-NM_175094.5;Dbxref=CCDS:CCDS16473.1,GeneID:27402,GenBank:NP_780303.1,MGI:MGI:1351627;Name=NP_780303.1;gbkey=CDS;gene=Pdhx;product=pyruvate dehydrogenase protein X component%2C mitochondrial;protein_id=NP_780303.1;tag=RefSeq Select;extra_copy_number=0
CM058242.1	Liftoff	CDS	110717276	110717434	.	-	.	ID=cds-NP_780303.1;Parent=rna-NM_175094.5;Dbxref=CCDS:CCDS16473.1,GeneID:27402,GenBank:NP_780303.1,MGI:MGI:1351627;Name=NP_780303.1;gbkey=CDS;gene=Pdhx;product=pyruvate dehydrogenase protein X component%2C mitochondrial;protein_id=NP_780303.1;tag=RefSeq Select;extra_copy_number=0
CM058242.1	Liftoff	CDS	110719278	110719336	.	-	.	ID=cds-NP_780303.1;Parent=rna-NM_175094.5;Dbxref=CCDS:CCDS16473.1,GeneID:27402,GenBank:NP_780303.1,MGI:MGI:1351627;Name=NP_780303.1;gbkey=CDS;gene=Pdhx;product=pyruvate dehydrogenase protein X component%2C mitochondrial;protein_id=NP_780303.1;tag=RefSeq Select;extra_copy_number=0
CM058242.1	Liftoff	CDS	110722163	110722310	.	-	.	ID=cds-NP_780303.1;Parent=rna-NM_175094.5;Dbxref=CCDS:CCDS16473.1,GeneID:27402,GenBank:NP_780303.1,MGI:MGI:1351627;Name=NP_780303.1;gbkey=CDS;gene=Pdhx;product=pyruvate dehydrogenase protein X component%2C mitochondrial;protein_id=NP_780303.1;tag=RefSeq Select;extra_copy_number=0
CM058242.1	Liftoff	CDS	110724215	110724389	.	-	.	ID=cds-NP_780303.1;Parent=rna-NM_175094.5;Dbxref=CCDS:CCDS16473.1,GeneID:27402,GenBank:NP_780303.1,MGI:MGI:1351627;Name=NP_780303.1;gbkey=CDS;gene=Pdhx;product=pyruvate dehydrogenase protein X component%2C mitochondrial;protein_id=NP_780303.1;tag=RefSeq Select;extra_copy_number=0
CM058242.1	Liftoff	CDS	110730042	110730140	.	-	.	ID=cds-NP_780303.1;Parent=rna-NM_175094.5;Dbxref=CCDS:CCDS16473.1,GeneID:27402,GenBank:NP_780303.1,MGI:MGI:1351627;Name=NP_780303.1;gbkey=CDS;gene=Pdhx;product=pyruvate dehydrogenase protein X component%2C mitochondrial;protein_id=NP_780303.1;tag=RefSeq Select;extra_copy_number=0
CM058242.1	Liftoff	CDS	110731193	110731392	.	-	.	ID=cds-NP_780303.1;Parent=rna-NM_175094.5;Dbxref=CCDS:CCDS16473.1,GeneID:27402,GenBank:NP_780303.1,MGI:MGI:1351627;Name=NP_780303.1;gbkey=CDS;gene=Pdhx;product=pyruvate dehydrogenase protein X component%2C mitochondrial;protein_id=NP_780303.1;tag=RefSeq Select;extra_copy_number=0
CM058242.1	Liftoff	CDS	110735720	110735820	.	-	.	ID=cds-NP_780303.1;Parent=rna-NM_175094.5;Dbxref=CCDS:CCDS16473.1,GeneID:27402,GenBank:NP_780303.1,MGI:MGI:1351627;Name=NP_780303.1;gbkey=CDS;gene=Pdhx;product=pyruvate dehydrogenase protein X component%2C mitochondrial;protein_id=NP_780303.1;tag=RefSeq Select;extra_copy_number=0
CM058242.1	Liftoff	CDS	110747496	110747576	.	-	.	ID=cds-NP_780303.1;Parent=rna-NM_175094.5;Dbxref=CCDS:CCDS16473.1,GeneID:27402,GenBank:NP_780303.1,MGI:MGI:1351627;Name=NP_780303.1;gbkey=CDS;gene=Pdhx;product=pyruvate dehydrogenase protein X component%2C mitochondrial;protein_id=NP_780303.1;tag=RefSeq Select;extra_copy_number=0
CM058242.1	Liftoff	CDS	110762292	110762451	.	-	.	ID=cds-NP_780303.1;Parent=rna-NM_175094.5;Dbxref=CCDS:CCDS16473.1,GeneID:27402,GenBank:NP_780303.1,MGI:MGI:1351627;Name=NP_780303.1;gbkey=CDS;gene=Pdhx;product=pyruvate dehydrogenase protein X component%2C mitochondrial;protein_id=NP_780303.1;tag=RefSeq Select;extra_copy_number=0
CM058242.1	Liftoff	gene	110762677	110781651	.	+	.	ID=gene-Apip;Dbxref=GeneID:56369,MGI:MGI:1926788;Name=Apip;description=APAF1 interacting protein;gbkey=Gene;gene=Apip;gene_biotype=protein_coding;gene_synonym=APIP2,CGI-29,Mmrp19;coverage=1.0;sequence_ID=1.0;valid_ORFs=3;extra_copy_number=0;copy_num_ID=gene-Apip_0
CM058242.1	Liftoff	mRNA	110762677	110781651	.	+	.	ID=rna-NM_001355473.1;Parent=gene-Apip;Dbxref=GeneID:56369,GenBank:NM_001355473.1,MGI:MGI:1926788;Name=NM_001355473.1;gbkey=mRNA;gene=Apip;product=APAF1 interacting protein%2C transcript variant 2;transcript_id=NM_001355473.1;matches_ref_protein=True;valid_ORF=True;extra_copy_number=0
CM058242.1	Liftoff	exon	110762677	110762843	.	+	.	ID=exon-NM_001355473.1-1;Parent=rna-NM_001355473.1;Dbxref=GeneID:56369,GenBank:NM_001355473.1,MGI:MGI:1926788;gbkey=mRNA;gene=Apip;product=APAF1 interacting protein%2C transcript variant 2;transcript_id=NM_001355473.1;extra_copy_number=0
CM058242.1	Liftoff	exon	110771957	110772057	.	+	.	ID=exon-NM_001355473.1-2;Parent=rna-NM_001355473.1;Dbxref=GeneID:56369,GenBank:NM_001355473.1,MGI:MGI:1926788;gbkey=mRNA;gene=Apip;product=APAF1 interacting protein%2C transcript variant 2;transcript_id=NM_001355473.1;extra_copy_number=0
CM058242.1	Liftoff	exon	110776115	110776163	.	+	.	ID=exon-NM_001355473.1-3;Parent=rna-NM_001355473.1;Dbxref=GeneID:56369,GenBank:NM_001355473.1,MGI:MGI:1926788;gbkey=mRNA;gene=Apip;product=APAF1 interacting protein%2C transcript variant 2;transcript_id=NM_001355473.1;extra_copy_number=0
CM058242.1	Liftoff	exon	110777563	110777680	.	+	.	ID=exon-NM_001355473.1-4;Parent=rna-NM_001355473.1;Dbxref=GeneID:56369,GenBank:NM_001355473.1,MGI:MGI:1926788;gbkey=mRNA;gene=Apip;product=APAF1 interacting protein%2C transcript variant 2;transcript_id=NM_001355473.1;extra_copy_number=0
CM058242.1	Liftoff	exon	110778405	110778540	.	+	.	ID=exon-NM_001355473.1-5;Parent=rna-NM_001355473.1;Dbxref=GeneID:56369,GenBank:NM_001355473.1,MGI:MGI:1926788;gbkey=mRNA;gene=Apip;product=APAF1 interacting protein%2C transcript variant 2;transcript_id=NM_001355473.1;extra_copy_number=0
CM058242.1	Liftoff	exon	110780751	110780879	.	+	.	ID=exon-NM_001355473.1-6;Parent=rna-NM_001355473.1;Dbxref=GeneID:56369,GenBank:NM_001355473.1,MGI:MGI:1926788;gbkey=mRNA;gene=Apip;product=APAF1 interacting protein%2C transcript variant 2;transcript_id=NM_001355473.1;extra_copy_number=0
CM058242.1	Liftoff	exon	110781467	110781651	.	+	.	ID=exon-NM_001355473.1-7;Parent=rna-NM_001355473.1;Dbxref=GeneID:56369,GenBank:NM_001355473.1,MGI:MGI:1926788;gbkey=mRNA;gene=Apip;product=APAF1 interacting protein%2C transcript variant 2;transcript_id=NM_001355473.1;extra_copy_number=0
CM058242.1	Liftoff	CDS	110762790	110762843	.	+	.	ID=cds-NP_001342402.1;Parent=rna-NM_001355473.1;Dbxref=GeneID:56369,GenBank:NP_001342402.1,MGI:MGI:1926788;Name=NP_001342402.1;Note=isoform 2 is encoded by transcript variant 2;gbkey=CDS;gene=Apip;product=methylthioribulose-1-phosphate dehydratase isoform 2;protein_id=NP_001342402.1;extra_copy_number=0
CM058242.1	Liftoff	CDS	110771957	110772057	.	+	.	ID=cds-NP_001342402.1;Parent=rna-NM_001355473.1;Dbxref=GeneID:56369,GenBank:NP_001342402.1,MGI:MGI:1926788;Name=NP_001342402.1;Note=isoform 2 is encoded by transcript variant 2;gbkey=CDS;gene=Apip;product=methylthioribulose-1-phosphate dehydratase isoform 2;protein_id=NP_001342402.1;extra_copy_number=0
CM058242.1	Liftoff	CDS	110776115	110776163	.	+	.	ID=cds-NP_001342402.1;Parent=rna-NM_001355473.1;Dbxref=GeneID:56369,GenBank:NP_001342402.1,MGI:MGI:1926788;Name=NP_001342402.1;Note=isoform 2 is encoded by transcript variant 2;gbkey=CDS;gene=Apip;product=methylthioribulose-1-phosphate dehydratase isoform 2;protein_id=NP_001342402.1;extra_copy_number=0
CM058242.1	Liftoff	CDS	110777563	110777680	.	+	.	ID=cds-NP_001342402.1;Parent=rna-NM_001355473.1;Dbxref=GeneID:56369,GenBank:NP_001342402.1,MGI:MGI:1926788;Name=NP_001342402.1;Note=isoform 2 is encoded by transcript variant 2;gbkey=CDS;gene=Apip;product=methylthioribulose-1-phosphate dehydratase isoform 2;protein_id=NP_001342402.1;extra_copy_number=0
CM058242.1	Liftoff	CDS	110778405	110778540	.	+	.	ID=cds-NP_001342402.1;Parent=rna-NM_001355473.1;Dbxref=GeneID:56369,GenBank:NP_001342402.1,MGI:MGI:1926788;Name=NP_001342402.1;Note=isoform 2 is encoded by transcript variant 2;gbkey=CDS;gene=Apip;product=methylthioribulose-1-phosphate dehydratase isoform 2;protein_id=NP_001342402.1;extra_copy_number=0
CM058242.1	Liftoff	CDS	110780751	110780879	.	+	.	ID=cds-NP_001342402.1;Parent=rna-NM_001355473.1;Dbxref=GeneID:56369,GenBank:NP_001342402.1,MGI:MGI:1926788;Name=NP_001342402.1;Note=isoform 2 is encoded by transcript variant 2;gbkey=CDS;gene=Apip;product=methylthioribulose-1-phosphate dehydratase isoform 2;protein_id=NP_001342402.1;extra_copy_number=0
CM058242.1	Liftoff	CDS	110781467	110781566	.	+	.	ID=cds-NP_001342402.1;Parent=rna-NM_001355473.1;Dbxref=GeneID:56369,GenBank:NP_001342402.1,MGI:MGI:1926788;Name=NP_001342402.1;Note=isoform 2 is encoded by transcript variant 2;gbkey=CDS;gene=Apip;product=methylthioribulose-1-phosphate dehydratase isoform 2;protein_id=NP_001342402.1;extra_copy_number=0
CM058242.1	Liftoff	mRNA	110762677	110781651	.	+	.	ID=rna-NM_001355474.1;Parent=gene-Apip;Dbxref=GeneID:56369,GenBank:NM_001355474.1,MGI:MGI:1926788;Name=NM_001355474.1;gbkey=mRNA;gene=Apip;product=APAF1 interacting protein%2C transcript variant 3;transcript_id=NM_001355474.1;matches_ref_protein=True;valid_ORF=True;extra_copy_number=0
CM058242.1	Liftoff	exon	110762677	110762843	.	+	.	ID=exon-NM_001355474.1-1;Parent=rna-NM_001355474.1;Dbxref=GeneID:56369,GenBank:NM_001355474.1,MGI:MGI:1926788;gbkey=mRNA;gene=Apip;product=APAF1 interacting protein%2C transcript variant 3;transcript_id=NM_001355474.1;extra_copy_number=0
CM058242.1	Liftoff	exon	110771957	110772057	.	+	.	ID=exon-NM_001355474.1-2;Parent=rna-NM_001355474.1;Dbxref=GeneID:56369,GenBank:NM_001355474.1,MGI:MGI:1926788;gbkey=mRNA;gene=Apip;product=APAF1 interacting protein%2C transcript variant 3;transcript_id=NM_001355474.1;extra_copy_number=0
CM058242.1	Liftoff	exon	110777563	110777680	.	+	.	ID=exon-NM_001355474.1-3;Parent=rna-NM_001355474.1;Dbxref=GeneID:56369,GenBank:NM_001355474.1,MGI:MGI:1926788;gbkey=mRNA;gene=Apip;product=APAF1 interacting protein%2C transcript variant 3;transcript_id=NM_001355474.1;extra_copy_number=0
CM058242.1	Liftoff	exon	110778405	110778540	.	+	.	ID=exon-NM_001355474.1-4;Parent=rna-NM_001355474.1;Dbxref=GeneID:56369,GenBank:NM_001355474.1,MGI:MGI:1926788;gbkey=mRNA;gene=Apip;product=APAF1 interacting protein%2C transcript variant 3;transcript_id=NM_001355474.1;extra_copy_number=0
CM058242.1	Liftoff	exon	110780751	110780918	.	+	.	ID=exon-NM_001355474.1-5;Parent=rna-NM_001355474.1;Dbxref=GeneID:56369,GenBank:NM_001355474.1,MGI:MGI:1926788;gbkey=mRNA;gene=Apip;product=APAF1 interacting protein%2C transcript variant 3;transcript_id=NM_001355474.1;extra_copy_number=0
CM058242.1	Liftoff	exon	110781467	110781651	.	+	.	ID=exon-NM_001355474.1-6;Parent=rna-NM_001355474.1;Dbxref=GeneID:56369,GenBank:NM_001355474.1,MGI:MGI:1926788;gbkey=mRNA;gene=Apip;product=APAF1 interacting protein%2C transcript variant 3;transcript_id=NM_001355474.1;extra_copy_number=0
CM058242.1	Liftoff	CDS	110777572	110777680	.	+	.	ID=cds-NP_001342403.1;Parent=rna-NM_001355474.1;Dbxref=GeneID:56369,GenBank:NP_001342403.1,MGI:MGI:1926788;Name=NP_001342403.1;Note=isoform 3 is encoded by transcript variant 3;gbkey=CDS;gene=Apip;product=methylthioribulose-1-phosphate dehydratase isoform 3;protein_id=NP_001342403.1;extra_copy_number=0
CM058242.1	Liftoff	CDS	110778405	110778540	.	+	.	ID=cds-NP_001342403.1;Parent=rna-NM_001355474.1;Dbxref=GeneID:56369,GenBank:NP_001342403.1,MGI:MGI:1926788;Name=NP_001342403.1;Note=isoform 3 is encoded by transcript variant 3;gbkey=CDS;gene=Apip;product=methylthioribulose-1-phosphate dehydratase isoform 3;protein_id=NP_001342403.1;extra_copy_number=0
CM058242.1	Liftoff	CDS	110780751	110780918	.	+	.	ID=cds-NP_001342403.1;Parent=rna-NM_001355474.1;Dbxref=GeneID:56369,GenBank:NP_001342403.1,MGI:MGI:1926788;Name=NP_001342403.1;Note=isoform 3 is encoded by transcript variant 3;gbkey=CDS;gene=Apip;product=methylthioribulose-1-phosphate dehydratase isoform 3;protein_id=NP_001342403.1;extra_copy_number=0
CM058242.1	Liftoff	CDS	110781467	110781566	.	+	.	ID=cds-NP_001342403.1;Parent=rna-NM_001355474.1;Dbxref=GeneID:56369,GenBank:NP_001342403.1,MGI:MGI:1926788;Name=NP_001342403.1;Note=isoform 3 is encoded by transcript variant 3;gbkey=CDS;gene=Apip;product=methylthioribulose-1-phosphate dehydratase isoform 3;protein_id=NP_001342403.1;extra_copy_number=0
CM058242.1	Liftoff	mRNA	110762677	110781651	.	+	.	ID=rna-NM_019735.4;Parent=gene-Apip;Dbxref=GeneID:56369,GenBank:NM_019735.4,MGI:MGI:1926788;Name=NM_019735.4;gbkey=mRNA;gene=Apip;product=APAF1 interacting protein%2C transcript variant 1;tag=RefSeq Select;transcript_id=NM_019735.4;matches_ref_protein=True;valid_ORF=True;extra_copy_number=0
CM058242.1	Liftoff	exon	110762677	110762843	.	+	.	ID=exon-NM_019735.4-1;Parent=rna-NM_019735.4;Dbxref=GeneID:56369,GenBank:NM_019735.4,MGI:MGI:1926788;gbkey=mRNA;gene=Apip;product=APAF1 interacting protein%2C transcript variant 1;tag=RefSeq Select;transcript_id=NM_019735.4;extra_copy_number=0
CM058242.1	Liftoff	exon	110771957	110772057	.	+	.	ID=exon-NM_019735.4-2;Parent=rna-NM_019735.4;Dbxref=GeneID:56369,GenBank:NM_019735.4,MGI:MGI:1926788;gbkey=mRNA;gene=Apip;product=APAF1 interacting protein%2C transcript variant 1;tag=RefSeq Select;transcript_id=NM_019735.4;extra_copy_number=0
CM058242.1	Liftoff	exon	110776115	110776163	.	+	.	ID=exon-NM_019735.4-3;Parent=rna-NM_019735.4;Dbxref=GeneID:56369,GenBank:NM_019735.4,MGI:MGI:1926788;gbkey=mRNA;gene=Apip;product=APAF1 interacting protein%2C transcript variant 1;tag=RefSeq Select;transcript_id=NM_019735.4;extra_copy_number=0
CM058242.1	Liftoff	exon	110777563	110777680	.	+	.	ID=exon-NM_019735.4-4;Parent=rna-NM_019735.4;Dbxref=GeneID:56369,GenBank:NM_019735.4,MGI:MGI:1926788;gbkey=mRNA;gene=Apip;product=APAF1 interacting protein%2C transcript variant 1;tag=RefSeq Select;transcript_id=NM_019735.4;extra_copy_number=0
CM058242.1	Liftoff	exon	110778405	110778540	.	+	.	ID=exon-NM_019735.4-5;Parent=rna-NM_019735.4;Dbxref=GeneID:56369,GenBank:NM_019735.4,MGI:MGI:1926788;gbkey=mRNA;gene=Apip;product=APAF1 interacting protein%2C transcript variant 1;tag=RefSeq Select;transcript_id=NM_019735.4;extra_copy_number=0
CM058242.1	Liftoff	exon	110780751	110780918	.	+	.	ID=exon-NM_019735.4-6;Parent=rna-NM_019735.4;Dbxref=GeneID:56369,GenBank:NM_019735.4,MGI:MGI:1926788;gbkey=mRNA;gene=Apip;product=APAF1 interacting protein%2C transcript variant 1;tag=RefSeq Select;transcript_id=NM_019735.4;extra_copy_number=0
CM058242.1	Liftoff	exon	110781467	110781651	.	+	.	ID=exon-NM_019735.4-7;Parent=rna-NM_019735.4;Dbxref=GeneID:56369,GenBank:NM_019735.4,MGI:MGI:1926788;gbkey=mRNA;gene=Apip;product=APAF1 interacting protein%2C transcript variant 1;tag=RefSeq Select;transcript_id=NM_019735.4;extra_copy_number=0
CM058242.1	Liftoff	CDS	110762790	110762843	.	+	.	ID=cds-NP_062709.3;Parent=rna-NM_019735.4;Dbxref=CCDS:CCDS16474.1,GeneID:56369,GenBank:NP_062709.3,MGI:MGI:1926788;Name=NP_062709.3;Note=isoform 1 is encoded by transcript variant 1;gbkey=CDS;gene=Apip;product=methylthioribulose-1-phosphate dehydratase isoform 1;protein_id=NP_062709.3;tag=RefSeq Select;extra_copy_number=0
CM058242.1	Liftoff	CDS	110771957	110772057	.	+	.	ID=cds-NP_062709.3;Parent=rna-NM_019735.4;Dbxref=CCDS:CCDS16474.1,GeneID:56369,GenBank:NP_062709.3,MGI:MGI:1926788;Name=NP_062709.3;Note=isoform 1 is encoded by transcript variant 1;gbkey=CDS;gene=Apip;product=methylthioribulose-1-phosphate dehydratase isoform 1;protein_id=NP_062709.3;tag=RefSeq Select;extra_copy_number=0
CM058242.1	Liftoff	CDS	110776115	110776163	.	+	.	ID=cds-NP_062709.3;Parent=rna-NM_019735.4;Dbxref=CCDS:CCDS16474.1,GeneID:56369,GenBank:NP_062709.3,MGI:MGI:1926788;Name=NP_062709.3;Note=isoform 1 is encoded by transcript variant 1;gbkey=CDS;gene=Apip;product=methylthioribulose-1-phosphate dehydratase isoform 1;protein_id=NP_062709.3;tag=RefSeq Select;extra_copy_number=0
CM058242.1	Liftoff	CDS	110777563	110777680	.	+	.	ID=cds-NP_062709.3;Parent=rna-NM_019735.4;Dbxref=CCDS:CCDS16474.1,GeneID:56369,GenBank:NP_062709.3,MGI:MGI:1926788;Name=NP_062709.3;Note=isoform 1 is encoded by transcript variant 1;gbkey=CDS;gene=Apip;product=methylthioribulose-1-phosphate dehydratase isoform 1;protein_id=NP_062709.3;tag=RefSeq Select;extra_copy_number=0
CM058242.1	Liftoff	CDS	110778405	110778540	.	+	.	ID=cds-NP_062709.3;Parent=rna-NM_019735.4;Dbxref=CCDS:CCDS16474.1,GeneID:56369,GenBank:NP_062709.3,MGI:MGI:1926788;Name=NP_062709.3;Note=isoform 1 is encoded by transcript variant 1;gbkey=CDS;gene=Apip;product=methylthioribulose-1-phosphate dehydratase isoform 1;protein_id=NP_062709.3;tag=RefSeq Select;extra_copy_number=0
CM058242.1	Liftoff	CDS	110780751	110780918	.	+	.	ID=cds-NP_062709.3;Parent=rna-NM_019735.4;Dbxref=CCDS:CCDS16474.1,GeneID:56369,GenBank:NP_062709.3,MGI:MGI:1926788;Name=NP_062709.3;Note=isoform 1 is encoded by transcript variant 1;gbkey=CDS;gene=Apip;product=methylthioribulose-1-phosphate dehydratase isoform 1;protein_id=NP_062709.3;tag=RefSeq Select;extra_copy_number=0
CM058242.1	Liftoff	CDS	110781467	110781566	.	+	.	ID=cds-NP_062709.3;Parent=rna-NM_019735.4;Dbxref=CCDS:CCDS16474.1,GeneID:56369,GenBank:NP_062709.3,MGI:MGI:1926788;Name=NP_062709.3;Note=isoform 1 is encoded by transcript variant 1;gbkey=CDS;gene=Apip;product=methylthioribulose-1-phosphate dehydratase isoform 1;protein_id=NP_062709.3;tag=RefSeq Select;extra_copy_number=0
CM058242.1	Liftoff	gene	110895235	110899383	.	-	.	ID=gene-Gm13869;Dbxref=GeneID:102638052,MGI:MGI:3650539;Name=Gm13869;description=predicted gene 13869;gbkey=Gene;gene=Gm13869;gene_biotype=lncRNA;coverage=1.0;sequence_ID=1.0;extra_copy_number=0;copy_num_ID=gene-Gm13869_0
CM058242.1	Liftoff	lnc_RNA	110895235	110899383	.	-	.	ID=rna-NR_166138.1;Parent=gene-Gm13869;Dbxref=GeneID:102638052,GenBank:NR_166138.1,MGI:MGI:3650539;Name=NR_166138.1;gbkey=ncRNA;gene=Gm13869;product=predicted gene 13869;transcript_id=NR_166138.1;extra_copy_number=0
CM058242.1	Liftoff	exon	110895235	110895771	.	-	.	ID=exon-NR_166138.1-2;Parent=rna-NR_166138.1;Dbxref=GeneID:102638052,GenBank:NR_166138.1,MGI:MGI:3650539;gbkey=ncRNA;gene=Gm13869;product=predicted gene 13869;transcript_id=NR_166138.1;extra_copy_number=0
CM058242.1	Liftoff	exon	110898867	110899383	.	-	.	ID=exon-NR_166138.1-1;Parent=rna-NR_166138.1;Dbxref=GeneID:102638052,GenBank:NR_166138.1,MGI:MGI:3650539;gbkey=ncRNA;gene=Gm13869;product=predicted gene 13869;transcript_id=NR_166138.1;extra_copy_number=0
CM058242.1	Liftoff	gene	110952493	110992342	.	-	.	ID=gene-Ehf;Dbxref=GeneID:13661,MGI:MGI:1270840;Name=Ehf;description=ets homologous factor;gbkey=Gene;gene=Ehf;gene_biotype=protein_coding;gene_synonym=9030625L19Rik;coverage=1.0;sequence_ID=1.0;valid_ORFs=9;extra_copy_number=0;copy_num_ID=gene-Ehf_0
CM058242.1	Liftoff	mRNA	110952493	110988627	.	-	.	ID=rna-XM_006498695.3;Parent=gene-Ehf;Dbxref=GeneID:13661,GenBank:XM_006498695.3,MGI:MGI:1270840;Name=XM_006498695.3;gbkey=mRNA;gene=Ehf;model_evidence=Supporting evidence includes similarity to: 5 mRNAs%2C 56 ESTs%2C 9 Proteins%2C 60 long SRA reads%2C and 100%25 coverage of the annotated genomic feature by RNAseq alignments%2C including 5 samples with support for all annotated introns;product=ets homologous factor%2C transcript variant X1;transcript_id=XM_006498695.3;matches_ref_protein=True;valid_ORF=True;extra_copy_number=0
CM058242.1	Liftoff	exon	110952493	110955933	.	-	.	ID=exon-XM_006498695.3-9;Parent=rna-XM_006498695.3;Dbxref=GeneID:13661,GenBank:XM_006498695.3,MGI:MGI:1270840;gbkey=mRNA;gene=Ehf;product=ets homologous factor%2C transcript variant X1;transcript_id=XM_006498695.3;extra_copy_number=0
CM058242.1	Liftoff	exon	110956029	110956224	.	-	.	ID=exon-XM_006498695.3-8;Parent=rna-XM_006498695.3;Dbxref=GeneID:13661,GenBank:XM_006498695.3,MGI:MGI:1270840;gbkey=mRNA;gene=Ehf;product=ets homologous factor%2C transcript variant X1;transcript_id=XM_006498695.3;extra_copy_number=0
CM058242.1	Liftoff	exon	110957220	110957282	.	-	.	ID=exon-XM_006498695.3-7;Parent=rna-XM_006498695.3;Dbxref=GeneID:13661,GenBank:XM_006498695.3,MGI:MGI:1270840;gbkey=mRNA;gene=Ehf;product=ets homologous factor%2C transcript variant X1;transcript_id=XM_006498695.3;extra_copy_number=0
CM058242.1	Liftoff	exon	110962947	110963015	.	-	.	ID=exon-XM_006498695.3-6;Parent=rna-XM_006498695.3;Dbxref=GeneID:13661,GenBank:XM_006498695.3,MGI:MGI:1270840;gbkey=mRNA;gene=Ehf;product=ets homologous factor%2C transcript variant X1;transcript_id=XM_006498695.3;extra_copy_number=0
CM058242.1	Liftoff	exon	110963116	110963184	.	-	.	ID=exon-XM_006498695.3-5;Parent=rna-XM_006498695.3;Dbxref=GeneID:13661,GenBank:XM_006498695.3,MGI:MGI:1270840;gbkey=mRNA;gene=Ehf;product=ets homologous factor%2C transcript variant X1;transcript_id=XM_006498695.3;extra_copy_number=0
CM058242.1	Liftoff	exon	110965834	110965896	.	-	.	ID=exon-XM_006498695.3-4;Parent=rna-XM_006498695.3;Dbxref=GeneID:13661,GenBank:XM_006498695.3,MGI:MGI:1270840;gbkey=mRNA;gene=Ehf;product=ets homologous factor%2C transcript variant X1;transcript_id=XM_006498695.3;extra_copy_number=0
CM058242.1	Liftoff	exon	110968582	110968827	.	-	.	ID=exon-XM_006498695.3-3;Parent=rna-XM_006498695.3;Dbxref=GeneID:13661,GenBank:XM_006498695.3,MGI:MGI:1270840;gbkey=mRNA;gene=Ehf;product=ets homologous factor%2C transcript variant X1;transcript_id=XM_006498695.3;extra_copy_number=0
CM058242.1	Liftoff	exon	110972587	110972686	.	-	.	ID=exon-XM_006498695.3-2;Parent=rna-XM_006498695.3;Dbxref=GeneID:13661,GenBank:XM_006498695.3,MGI:MGI:1270840;gbkey=mRNA;gene=Ehf;product=ets homologous factor%2C transcript variant X1;transcript_id=XM_006498695.3;extra_copy_number=0
CM058242.1	Liftoff	exon	110988582	110988627	.	-	.	ID=exon-XM_006498695.3-1;Parent=rna-XM_006498695.3;Dbxref=GeneID:13661,GenBank:XM_006498695.3,MGI:MGI:1270840;gbkey=mRNA;gene=Ehf;product=ets homologous factor%2C transcript variant X1;transcript_id=XM_006498695.3;extra_copy_number=0
CM058242.1	Liftoff	CDS	110955834	110955933	.	-	.	ID=cds-XP_006498758.1;Parent=rna-XM_006498695.3;Dbxref=GeneID:13661,GenBank:XP_006498758.1,MGI:MGI:1270840;Name=XP_006498758.1;gbkey=CDS;gene=Ehf;product=ETS homologous factor isoform X1;protein_id=XP_006498758.1;extra_copy_number=0
CM058242.1	Liftoff	CDS	110956029	110956224	.	-	.	ID=cds-XP_006498758.1;Parent=rna-XM_006498695.3;Dbxref=GeneID:13661,GenBank:XP_006498758.1,MGI:MGI:1270840;Name=XP_006498758.1;gbkey=CDS;gene=Ehf;product=ETS homologous factor isoform X1;protein_id=XP_006498758.1;extra_copy_number=0
CM058242.1	Liftoff	CDS	110957220	110957282	.	-	.	ID=cds-XP_006498758.1;Parent=rna-XM_006498695.3;Dbxref=GeneID:13661,GenBank:XP_006498758.1,MGI:MGI:1270840;Name=XP_006498758.1;gbkey=CDS;gene=Ehf;product=ETS homologous factor isoform X1;protein_id=XP_006498758.1;extra_copy_number=0
CM058242.1	Liftoff	CDS	110962947	110963015	.	-	.	ID=cds-XP_006498758.1;Parent=rna-XM_006498695.3;Dbxref=GeneID:13661,GenBank:XP_006498758.1,MGI:MGI:1270840;Name=XP_006498758.1;gbkey=CDS;gene=Ehf;product=ETS homologous factor isoform X1;protein_id=XP_006498758.1;extra_copy_number=0
CM058242.1	Liftoff	CDS	110963116	110963184	.	-	.	ID=cds-XP_006498758.1;Parent=rna-XM_006498695.3;Dbxref=GeneID:13661,GenBank:XP_006498758.1,MGI:MGI:1270840;Name=XP_006498758.1;gbkey=CDS;gene=Ehf;product=ETS homologous factor isoform X1;protein_id=XP_006498758.1;extra_copy_number=0
CM058242.1	Liftoff	CDS	110965834	110965896	.	-	.	ID=cds-XP_006498758.1;Parent=rna-XM_006498695.3;Dbxref=GeneID:13661,GenBank:XP_006498758.1,MGI:MGI:1270840;Name=XP_006498758.1;gbkey=CDS;gene=Ehf;product=ETS homologous factor isoform X1;protein_id=XP_006498758.1;extra_copy_number=0
CM058242.1	Liftoff	CDS	110968582	110968827	.	-	.	ID=cds-XP_006498758.1;Parent=rna-XM_006498695.3;Dbxref=GeneID:13661,GenBank:XP_006498758.1,MGI:MGI:1270840;Name=XP_006498758.1;gbkey=CDS;gene=Ehf;product=ETS homologous factor isoform X1;protein_id=XP_006498758.1;extra_copy_number=0
CM058242.1	Liftoff	CDS	110972587	110972686	.	-	.	ID=cds-XP_006498758.1;Parent=rna-XM_006498695.3;Dbxref=GeneID:13661,GenBank:XP_006498758.1,MGI:MGI:1270840;Name=XP_006498758.1;gbkey=CDS;gene=Ehf;product=ETS homologous factor isoform X1;protein_id=XP_006498758.1;extra_copy_number=0
CM058242.1	Liftoff	CDS	110988582	110988611	.	-	.	ID=cds-XP_006498758.1;Parent=rna-XM_006498695.3;Dbxref=GeneID:13661,GenBank:XP_006498758.1,MGI:MGI:1270840;Name=XP_006498758.1;gbkey=CDS;gene=Ehf;product=ETS homologous factor isoform X1;protein_id=XP_006498758.1;extra_copy_number=0
CM058242.1	Liftoff	mRNA	110952493	110990278	.	-	.	ID=rna-XM_006498697.3;Parent=gene-Ehf;Dbxref=GeneID:13661,GenBank:XM_006498697.3,MGI:MGI:1270840;Name=XM_006498697.3;gbkey=mRNA;gene=Ehf;model_evidence=Supporting evidence includes similarity to: 5 mRNAs%2C 55 ESTs%2C 8 Proteins%2C 60 long SRA reads%2C and 100%25 coverage of the annotated genomic feature by RNAseq alignments%2C including 5 samples with support for all annotated introns;product=ets homologous factor%2C transcript variant X2;transcript_id=XM_006498697.3;matches_ref_protein=True;valid_ORF=True;extra_copy_number=0
CM058242.1	Liftoff	exon	110952493	110955933	.	-	.	ID=exon-XM_006498697.3-9;Parent=rna-XM_006498697.3;Dbxref=GeneID:13661,GenBank:XM_006498697.3,MGI:MGI:1270840;gbkey=mRNA;gene=Ehf;product=ets homologous factor%2C transcript variant X2;transcript_id=XM_006498697.3;extra_copy_number=0
CM058242.1	Liftoff	exon	110956029	110956224	.	-	.	ID=exon-XM_006498697.3-8;Parent=rna-XM_006498697.3;Dbxref=GeneID:13661,GenBank:XM_006498697.3,MGI:MGI:1270840;gbkey=mRNA;gene=Ehf;product=ets homologous factor%2C transcript variant X2;transcript_id=XM_006498697.3;extra_copy_number=0
CM058242.1	Liftoff	exon	110957220	110957282	.	-	.	ID=exon-XM_006498697.3-7;Parent=rna-XM_006498697.3;Dbxref=GeneID:13661,GenBank:XM_006498697.3,MGI:MGI:1270840;gbkey=mRNA;gene=Ehf;product=ets homologous factor%2C transcript variant X2;transcript_id=XM_006498697.3;extra_copy_number=0
CM058242.1	Liftoff	exon	110962947	110963015	.	-	.	ID=exon-XM_006498697.3-6;Parent=rna-XM_006498697.3;Dbxref=GeneID:13661,GenBank:XM_006498697.3,MGI:MGI:1270840;gbkey=mRNA;gene=Ehf;product=ets homologous factor%2C transcript variant X2;transcript_id=XM_006498697.3;extra_copy_number=0
CM058242.1	Liftoff	exon	110963116	110963184	.	-	.	ID=exon-XM_006498697.3-5;Parent=rna-XM_006498697.3;Dbxref=GeneID:13661,GenBank:XM_006498697.3,MGI:MGI:1270840;gbkey=mRNA;gene=Ehf;product=ets homologous factor%2C transcript variant X2;transcript_id=XM_006498697.3;extra_copy_number=0
CM058242.1	Liftoff	exon	110965834	110965896	.	-	.	ID=exon-XM_006498697.3-4;Parent=rna-XM_006498697.3;Dbxref=GeneID:13661,GenBank:XM_006498697.3,MGI:MGI:1270840;gbkey=mRNA;gene=Ehf;product=ets homologous factor%2C transcript variant X2;transcript_id=XM_006498697.3;extra_copy_number=0
CM058242.1	Liftoff	exon	110968582	110968827	.	-	.	ID=exon-XM_006498697.3-3;Parent=rna-XM_006498697.3;Dbxref=GeneID:13661,GenBank:XM_006498697.3,MGI:MGI:1270840;gbkey=mRNA;gene=Ehf;product=ets homologous factor%2C transcript variant X2;transcript_id=XM_006498697.3;extra_copy_number=0
CM058242.1	Liftoff	exon	110972587	110972686	.	-	.	ID=exon-XM_006498697.3-2;Parent=rna-XM_006498697.3;Dbxref=GeneID:13661,GenBank:XM_006498697.3,MGI:MGI:1270840;gbkey=mRNA;gene=Ehf;product=ets homologous factor%2C transcript variant X2;transcript_id=XM_006498697.3;extra_copy_number=0
CM058242.1	Liftoff	exon	110990262	110990278	.	-	.	ID=exon-XM_006498697.3-1;Parent=rna-XM_006498697.3;Dbxref=GeneID:13661,GenBank:XM_006498697.3,MGI:MGI:1270840;gbkey=mRNA;gene=Ehf;product=ets homologous factor%2C transcript variant X2;transcript_id=XM_006498697.3;extra_copy_number=0
CM058242.1	Liftoff	CDS	110955834	110955933	.	-	.	ID=cds-XP_006498760.1;Parent=rna-XM_006498697.3;Dbxref=GeneID:13661,GenBank:XP_006498760.1,MGI:MGI:1270840;Name=XP_006498760.1;gbkey=CDS;gene=Ehf;product=ETS homologous factor isoform X2;protein_id=XP_006498760.1;extra_copy_number=0
CM058242.1	Liftoff	CDS	110956029	110956224	.	-	.	ID=cds-XP_006498760.1;Parent=rna-XM_006498697.3;Dbxref=GeneID:13661,GenBank:XP_006498760.1,MGI:MGI:1270840;Name=XP_006498760.1;gbkey=CDS;gene=Ehf;product=ETS homologous factor isoform X2;protein_id=XP_006498760.1;extra_copy_number=0
CM058242.1	Liftoff	CDS	110957220	110957282	.	-	.	ID=cds-XP_006498760.1;Parent=rna-XM_006498697.3;Dbxref=GeneID:13661,GenBank:XP_006498760.1,MGI:MGI:1270840;Name=XP_006498760.1;gbkey=CDS;gene=Ehf;product=ETS homologous factor isoform X2;protein_id=XP_006498760.1;extra_copy_number=0
CM058242.1	Liftoff	CDS	110962947	110963015	.	-	.	ID=cds-XP_006498760.1;Parent=rna-XM_006498697.3;Dbxref=GeneID:13661,GenBank:XP_006498760.1,MGI:MGI:1270840;Name=XP_006498760.1;gbkey=CDS;gene=Ehf;product=ETS homologous factor isoform X2;protein_id=XP_006498760.1;extra_copy_number=0
CM058242.1	Liftoff	CDS	110963116	110963184	.	-	.	ID=cds-XP_006498760.1;Parent=rna-XM_006498697.3;Dbxref=GeneID:13661,GenBank:XP_006498760.1,MGI:MGI:1270840;Name=XP_006498760.1;gbkey=CDS;gene=Ehf;product=ETS homologous factor isoform X2;protein_id=XP_006498760.1;extra_copy_number=0
CM058242.1	Liftoff	CDS	110965834	110965896	.	-	.	ID=cds-XP_006498760.1;Parent=rna-XM_006498697.3;Dbxref=GeneID:13661,GenBank:XP_006498760.1,MGI:MGI:1270840;Name=XP_006498760.1;gbkey=CDS;gene=Ehf;product=ETS homologous factor isoform X2;protein_id=XP_006498760.1;extra_copy_number=0
CM058242.1	Liftoff	CDS	110968582	110968827	.	-	.	ID=cds-XP_006498760.1;Parent=rna-XM_006498697.3;Dbxref=GeneID:13661,GenBank:XP_006498760.1,MGI:MGI:1270840;Name=XP_006498760.1;gbkey=CDS;gene=Ehf;product=ETS homologous factor isoform X2;protein_id=XP_006498760.1;extra_copy_number=0
CM058242.1	Liftoff	CDS	110972587	110972683	.	-	.	ID=cds-XP_006498760.1;Parent=rna-XM_006498697.3;Dbxref=GeneID:13661,GenBank:XP_006498760.1,MGI:MGI:1270840;Name=XP_006498760.1;gbkey=CDS;gene=Ehf;product=ETS homologous factor isoform X2;protein_id=XP_006498760.1;extra_copy_number=0
CM058242.1	Liftoff	mRNA	110952493	110989720	.	-	.	ID=rna-XM_006498698.4;Parent=gene-Ehf;Dbxref=GeneID:13661,GenBank:XM_006498698.4,MGI:MGI:1270840;Name=XM_006498698.4;gbkey=mRNA;gene=Ehf;model_evidence=Supporting evidence includes similarity to: 5 mRNAs%2C 55 ESTs%2C 8 Proteins%2C 60 long SRA reads%2C and 100%25 coverage of the annotated genomic feature by RNAseq alignments%2C including 5 samples with support for all annotated introns;product=ets homologous factor%2C transcript variant X3;transcript_id=XM_006498698.4;matches_ref_protein=True;valid_ORF=True;extra_copy_number=0
CM058242.1	Liftoff	exon	110952493	110955933	.	-	.	ID=exon-XM_006498698.4-9;Parent=rna-XM_006498698.4;Dbxref=GeneID:13661,GenBank:XM_006498698.4,MGI:MGI:1270840;gbkey=mRNA;gene=Ehf;product=ets homologous factor%2C transcript variant X3;transcript_id=XM_006498698.4;extra_copy_number=0
CM058242.1	Liftoff	exon	110956029	110956224	.	-	.	ID=exon-XM_006498698.4-8;Parent=rna-XM_006498698.4;Dbxref=GeneID:13661,GenBank:XM_006498698.4,MGI:MGI:1270840;gbkey=mRNA;gene=Ehf;product=ets homologous factor%2C transcript variant X3;transcript_id=XM_006498698.4;extra_copy_number=0
CM058242.1	Liftoff	exon	110957220	110957282	.	-	.	ID=exon-XM_006498698.4-7;Parent=rna-XM_006498698.4;Dbxref=GeneID:13661,GenBank:XM_006498698.4,MGI:MGI:1270840;gbkey=mRNA;gene=Ehf;product=ets homologous factor%2C transcript variant X3;transcript_id=XM_006498698.4;extra_copy_number=0
CM058242.1	Liftoff	exon	110962947	110963015	.	-	.	ID=exon-XM_006498698.4-6;Parent=rna-XM_006498698.4;Dbxref=GeneID:13661,GenBank:XM_006498698.4,MGI:MGI:1270840;gbkey=mRNA;gene=Ehf;product=ets homologous factor%2C transcript variant X3;transcript_id=XM_006498698.4;extra_copy_number=0
CM058242.1	Liftoff	exon	110963116	110963184	.	-	.	ID=exon-XM_006498698.4-5;Parent=rna-XM_006498698.4;Dbxref=GeneID:13661,GenBank:XM_006498698.4,MGI:MGI:1270840;gbkey=mRNA;gene=Ehf;product=ets homologous factor%2C transcript variant X3;transcript_id=XM_006498698.4;extra_copy_number=0
CM058242.1	Liftoff	exon	110965834	110965896	.	-	.	ID=exon-XM_006498698.4-4;Parent=rna-XM_006498698.4;Dbxref=GeneID:13661,GenBank:XM_006498698.4,MGI:MGI:1270840;gbkey=mRNA;gene=Ehf;product=ets homologous factor%2C transcript variant X3;transcript_id=XM_006498698.4;extra_copy_number=0
CM058242.1	Liftoff	exon	110968582	110968827	.	-	.	ID=exon-XM_006498698.4-3;Parent=rna-XM_006498698.4;Dbxref=GeneID:13661,GenBank:XM_006498698.4,MGI:MGI:1270840;gbkey=mRNA;gene=Ehf;product=ets homologous factor%2C transcript variant X3;transcript_id=XM_006498698.4;extra_copy_number=0
CM058242.1	Liftoff	exon	110972587	110972686	.	-	.	ID=exon-XM_006498698.4-2;Parent=rna-XM_006498698.4;Dbxref=GeneID:13661,GenBank:XM_006498698.4,MGI:MGI:1270840;gbkey=mRNA;gene=Ehf;product=ets homologous factor%2C transcript variant X3;transcript_id=XM_006498698.4;extra_copy_number=0
CM058242.1	Liftoff	exon	110989704	110989720	.	-	.	ID=exon-XM_006498698.4-1;Parent=rna-XM_006498698.4;Dbxref=GeneID:13661,GenBank:XM_006498698.4,MGI:MGI:1270840;gbkey=mRNA;gene=Ehf;product=ets homologous factor%2C transcript variant X3;transcript_id=XM_006498698.4;extra_copy_number=0
CM058242.1	Liftoff	CDS	110955834	110955933	.	-	.	ID=cds-XP_006498761.1;Parent=rna-XM_006498698.4;Dbxref=GeneID:13661,GenBank:XP_006498761.1,MGI:MGI:1270840;Name=XP_006498761.1;gbkey=CDS;gene=Ehf;product=ETS homologous factor isoform X2;protein_id=XP_006498761.1;extra_copy_number=0
CM058242.1	Liftoff	CDS	110956029	110956224	.	-	.	ID=cds-XP_006498761.1;Parent=rna-XM_006498698.4;Dbxref=GeneID:13661,GenBank:XP_006498761.1,MGI:MGI:1270840;Name=XP_006498761.1;gbkey=CDS;gene=Ehf;product=ETS homologous factor isoform X2;protein_id=XP_006498761.1;extra_copy_number=0
CM058242.1	Liftoff	CDS	110957220	110957282	.	-	.	ID=cds-XP_006498761.1;Parent=rna-XM_006498698.4;Dbxref=GeneID:13661,GenBank:XP_006498761.1,MGI:MGI:1270840;Name=XP_006498761.1;gbkey=CDS;gene=Ehf;product=ETS homologous factor isoform X2;protein_id=XP_006498761.1;extra_copy_number=0
CM058242.1	Liftoff	CDS	110962947	110963015	.	-	.	ID=cds-XP_006498761.1;Parent=rna-XM_006498698.4;Dbxref=GeneID:13661,GenBank:XP_006498761.1,MGI:MGI:1270840;Name=XP_006498761.1;gbkey=CDS;gene=Ehf;product=ETS homologous factor isoform X2;protein_id=XP_006498761.1;extra_copy_number=0
CM058242.1	Liftoff	CDS	110963116	110963184	.	-	.	ID=cds-XP_006498761.1;Parent=rna-XM_006498698.4;Dbxref=GeneID:13661,GenBank:XP_006498761.1,MGI:MGI:1270840;Name=XP_006498761.1;gbkey=CDS;gene=Ehf;product=ETS homologous factor isoform X2;protein_id=XP_006498761.1;extra_copy_number=0
CM058242.1	Liftoff	CDS	110965834	110965896	.	-	.	ID=cds-XP_006498761.1;Parent=rna-XM_006498698.4;Dbxref=GeneID:13661,GenBank:XP_006498761.1,MGI:MGI:1270840;Name=XP_006498761.1;gbkey=CDS;gene=Ehf;product=ETS homologous factor isoform X2;protein_id=XP_006498761.1;extra_copy_number=0
CM058242.1	Liftoff	CDS	110968582	110968827	.	-	.	ID=cds-XP_006498761.1;Parent=rna-XM_006498698.4;Dbxref=GeneID:13661,GenBank:XP_006498761.1,MGI:MGI:1270840;Name=XP_006498761.1;gbkey=CDS;gene=Ehf;product=ETS homologous factor isoform X2;protein_id=XP_006498761.1;extra_copy_number=0
CM058242.1	Liftoff	CDS	110972587	110972683	.	-	.	ID=cds-XP_006498761.1;Parent=rna-XM_006498698.4;Dbxref=GeneID:13661,GenBank:XP_006498761.1,MGI:MGI:1270840;Name=XP_006498761.1;gbkey=CDS;gene=Ehf;product=ETS homologous factor isoform X2;protein_id=XP_006498761.1;extra_copy_number=0
CM058242.1	Liftoff	mRNA	110952493	110991982	.	-	.	ID=rna-XM_006498699.1;Parent=gene-Ehf;Dbxref=GeneID:13661,GenBank:XM_006498699.1,MGI:MGI:1270840;Name=XM_006498699.1;gbkey=mRNA;gene=Ehf;model_evidence=Supporting evidence includes similarity to: 5 mRNAs%2C 56 ESTs%2C 8 Proteins%2C 60 long SRA reads%2C and 100%25 coverage of the annotated genomic feature by RNAseq alignments%2C including 3 samples with support for all annotated introns;product=ets homologous factor%2C transcript variant X4;transcript_id=XM_006498699.1;matches_ref_protein=True;valid_ORF=True;extra_copy_number=0
CM058242.1	Liftoff	exon	110952493	110955933	.	-	.	ID=exon-XM_006498699.1-9;Parent=rna-XM_006498699.1;Dbxref=GeneID:13661,GenBank:XM_006498699.1,MGI:MGI:1270840;gbkey=mRNA;gene=Ehf;product=ets homologous factor%2C transcript variant X4;transcript_id=XM_006498699.1;extra_copy_number=0
CM058242.1	Liftoff	exon	110956029	110956224	.	-	.	ID=exon-XM_006498699.1-8;Parent=rna-XM_006498699.1;Dbxref=GeneID:13661,GenBank:XM_006498699.1,MGI:MGI:1270840;gbkey=mRNA;gene=Ehf;product=ets homologous factor%2C transcript variant X4;transcript_id=XM_006498699.1;extra_copy_number=0
CM058242.1	Liftoff	exon	110957220	110957282	.	-	.	ID=exon-XM_006498699.1-7;Parent=rna-XM_006498699.1;Dbxref=GeneID:13661,GenBank:XM_006498699.1,MGI:MGI:1270840;gbkey=mRNA;gene=Ehf;product=ets homologous factor%2C transcript variant X4;transcript_id=XM_006498699.1;extra_copy_number=0
CM058242.1	Liftoff	exon	110962947	110963015	.	-	.	ID=exon-XM_006498699.1-6;Parent=rna-XM_006498699.1;Dbxref=GeneID:13661,GenBank:XM_006498699.1,MGI:MGI:1270840;gbkey=mRNA;gene=Ehf;product=ets homologous factor%2C transcript variant X4;transcript_id=XM_006498699.1;extra_copy_number=0
CM058242.1	Liftoff	exon	110963116	110963184	.	-	.	ID=exon-XM_006498699.1-5;Parent=rna-XM_006498699.1;Dbxref=GeneID:13661,GenBank:XM_006498699.1,MGI:MGI:1270840;gbkey=mRNA;gene=Ehf;product=ets homologous factor%2C transcript variant X4;transcript_id=XM_006498699.1;extra_copy_number=0
CM058242.1	Liftoff	exon	110965834	110965896	.	-	.	ID=exon-XM_006498699.1-4;Parent=rna-XM_006498699.1;Dbxref=GeneID:13661,GenBank:XM_006498699.1,MGI:MGI:1270840;gbkey=mRNA;gene=Ehf;product=ets homologous factor%2C transcript variant X4;transcript_id=XM_006498699.1;extra_copy_number=0
CM058242.1	Liftoff	exon	110968582	110968827	.	-	.	ID=exon-XM_006498699.1-3;Parent=rna-XM_006498699.1;Dbxref=GeneID:13661,GenBank:XM_006498699.1,MGI:MGI:1270840;gbkey=mRNA;gene=Ehf;product=ets homologous factor%2C transcript variant X4;transcript_id=XM_006498699.1;extra_copy_number=0
CM058242.1	Liftoff	exon	110972587	110972686	.	-	.	ID=exon-XM_006498699.1-2;Parent=rna-XM_006498699.1;Dbxref=GeneID:13661,GenBank:XM_006498699.1,MGI:MGI:1270840;gbkey=mRNA;gene=Ehf;product=ets homologous factor%2C transcript variant X4;transcript_id=XM_006498699.1;extra_copy_number=0
CM058242.1	Liftoff	exon	110991842	110991982	.	-	.	ID=exon-XM_006498699.1-1;Parent=rna-XM_006498699.1;Dbxref=GeneID:13661,GenBank:XM_006498699.1,MGI:MGI:1270840;gbkey=mRNA;gene=Ehf;product=ets homologous factor%2C transcript variant X4;transcript_id=XM_006498699.1;extra_copy_number=0
CM058242.1	Liftoff	CDS	110955834	110955933	.	-	.	ID=cds-XP_006498762.1;Parent=rna-XM_006498699.1;Dbxref=GeneID:13661,GenBank:XP_006498762.1,MGI:MGI:1270840;Name=XP_006498762.1;gbkey=CDS;gene=Ehf;product=ETS homologous factor isoform X2;protein_id=XP_006498762.1;extra_copy_number=0
CM058242.1	Liftoff	CDS	110956029	110956224	.	-	.	ID=cds-XP_006498762.1;Parent=rna-XM_006498699.1;Dbxref=GeneID:13661,GenBank:XP_006498762.1,MGI:MGI:1270840;Name=XP_006498762.1;gbkey=CDS;gene=Ehf;product=ETS homologous factor isoform X2;protein_id=XP_006498762.1;extra_copy_number=0
CM058242.1	Liftoff	CDS	110957220	110957282	.	-	.	ID=cds-XP_006498762.1;Parent=rna-XM_006498699.1;Dbxref=GeneID:13661,GenBank:XP_006498762.1,MGI:MGI:1270840;Name=XP_006498762.1;gbkey=CDS;gene=Ehf;product=ETS homologous factor isoform X2;protein_id=XP_006498762.1;extra_copy_number=0
CM058242.1	Liftoff	CDS	110962947	110963015	.	-	.	ID=cds-XP_006498762.1;Parent=rna-XM_006498699.1;Dbxref=GeneID:13661,GenBank:XP_006498762.1,MGI:MGI:1270840;Name=XP_006498762.1;gbkey=CDS;gene=Ehf;product=ETS homologous factor isoform X2;protein_id=XP_006498762.1;extra_copy_number=0
CM058242.1	Liftoff	CDS	110963116	110963184	.	-	.	ID=cds-XP_006498762.1;Parent=rna-XM_006498699.1;Dbxref=GeneID:13661,GenBank:XP_006498762.1,MGI:MGI:1270840;Name=XP_006498762.1;gbkey=CDS;gene=Ehf;product=ETS homologous factor isoform X2;protein_id=XP_006498762.1;extra_copy_number=0
CM058242.1	Liftoff	CDS	110965834	110965896	.	-	.	ID=cds-XP_006498762.1;Parent=rna-XM_006498699.1;Dbxref=GeneID:13661,GenBank:XP_006498762.1,MGI:MGI:1270840;Name=XP_006498762.1;gbkey=CDS;gene=Ehf;product=ETS homologous factor isoform X2;protein_id=XP_006498762.1;extra_copy_number=0
CM058242.1	Liftoff	CDS	110968582	110968827	.	-	.	ID=cds-XP_006498762.1;Parent=rna-XM_006498699.1;Dbxref=GeneID:13661,GenBank:XP_006498762.1,MGI:MGI:1270840;Name=XP_006498762.1;gbkey=CDS;gene=Ehf;product=ETS homologous factor isoform X2;protein_id=XP_006498762.1;extra_copy_number=0
CM058242.1	Liftoff	CDS	110972587	110972683	.	-	.	ID=cds-XP_006498762.1;Parent=rna-XM_006498699.1;Dbxref=GeneID:13661,GenBank:XP_006498762.1,MGI:MGI:1270840;Name=XP_006498762.1;gbkey=CDS;gene=Ehf;product=ETS homologous factor isoform X2;protein_id=XP_006498762.1;extra_copy_number=0
CM058242.1	Liftoff	mRNA	110952493	110973097	.	-	.	ID=rna-XM_006498700.4;Parent=gene-Ehf;Dbxref=GeneID:13661,GenBank:XM_006498700.4,MGI:MGI:1270840;Name=XM_006498700.4;gbkey=mRNA;gene=Ehf;model_evidence=Supporting evidence includes similarity to: 5 mRNAs%2C 55 ESTs%2C 8 Proteins%2C 60 long SRA reads%2C and 100%25 coverage of the annotated genomic feature by RNAseq alignments%2C including 3 samples with support for all annotated introns;product=ets homologous factor%2C transcript variant X5;transcript_id=XM_006498700.4;matches_ref_protein=True;valid_ORF=True;extra_copy_number=0
CM058242.1	Liftoff	exon	110952493	110955933	.	-	.	ID=exon-XM_006498700.4-9;Parent=rna-XM_006498700.4;Dbxref=GeneID:13661,GenBank:XM_006498700.4,MGI:MGI:1270840;gbkey=mRNA;gene=Ehf;product=ets homologous factor%2C transcript variant X5;transcript_id=XM_006498700.4;extra_copy_number=0
CM058242.1	Liftoff	exon	110956029	110956224	.	-	.	ID=exon-XM_006498700.4-8;Parent=rna-XM_006498700.4;Dbxref=GeneID:13661,GenBank:XM_006498700.4,MGI:MGI:1270840;gbkey=mRNA;gene=Ehf;product=ets homologous factor%2C transcript variant X5;transcript_id=XM_006498700.4;extra_copy_number=0
CM058242.1	Liftoff	exon	110957220	110957282	.	-	.	ID=exon-XM_006498700.4-7;Parent=rna-XM_006498700.4;Dbxref=GeneID:13661,GenBank:XM_006498700.4,MGI:MGI:1270840;gbkey=mRNA;gene=Ehf;product=ets homologous factor%2C transcript variant X5;transcript_id=XM_006498700.4;extra_copy_number=0
CM058242.1	Liftoff	exon	110962947	110963015	.	-	.	ID=exon-XM_006498700.4-6;Parent=rna-XM_006498700.4;Dbxref=GeneID:13661,GenBank:XM_006498700.4,MGI:MGI:1270840;gbkey=mRNA;gene=Ehf;product=ets homologous factor%2C transcript variant X5;transcript_id=XM_006498700.4;extra_copy_number=0
CM058242.1	Liftoff	exon	110963116	110963184	.	-	.	ID=exon-XM_006498700.4-5;Parent=rna-XM_006498700.4;Dbxref=GeneID:13661,GenBank:XM_006498700.4,MGI:MGI:1270840;gbkey=mRNA;gene=Ehf;product=ets homologous factor%2C transcript variant X5;transcript_id=XM_006498700.4;extra_copy_number=0
CM058242.1	Liftoff	exon	110965834	110965896	.	-	.	ID=exon-XM_006498700.4-4;Parent=rna-XM_006498700.4;Dbxref=GeneID:13661,GenBank:XM_006498700.4,MGI:MGI:1270840;gbkey=mRNA;gene=Ehf;product=ets homologous factor%2C transcript variant X5;transcript_id=XM_006498700.4;extra_copy_number=0
CM058242.1	Liftoff	exon	110968582	110968827	.	-	.	ID=exon-XM_006498700.4-3;Parent=rna-XM_006498700.4;Dbxref=GeneID:13661,GenBank:XM_006498700.4,MGI:MGI:1270840;gbkey=mRNA;gene=Ehf;product=ets homologous factor%2C transcript variant X5;transcript_id=XM_006498700.4;extra_copy_number=0
CM058242.1	Liftoff	exon	110972587	110972686	.	-	.	ID=exon-XM_006498700.4-2;Parent=rna-XM_006498700.4;Dbxref=GeneID:13661,GenBank:XM_006498700.4,MGI:MGI:1270840;gbkey=mRNA;gene=Ehf;product=ets homologous factor%2C transcript variant X5;transcript_id=XM_006498700.4;extra_copy_number=0
CM058242.1	Liftoff	exon	110973081	110973097	.	-	.	ID=exon-XM_006498700.4-1;Parent=rna-XM_006498700.4;Dbxref=GeneID:13661,GenBank:XM_006498700.4,MGI:MGI:1270840;gbkey=mRNA;gene=Ehf;product=ets homologous factor%2C transcript variant X5;transcript_id=XM_006498700.4;extra_copy_number=0
CM058242.1	Liftoff	CDS	110955834	110955933	.	-	.	ID=cds-XP_006498763.1;Parent=rna-XM_006498700.4;Dbxref=GeneID:13661,GenBank:XP_006498763.1,MGI:MGI:1270840;Name=XP_006498763.1;gbkey=CDS;gene=Ehf;product=ETS homologous factor isoform X2;protein_id=XP_006498763.1;extra_copy_number=0
CM058242.1	Liftoff	CDS	110956029	110956224	.	-	.	ID=cds-XP_006498763.1;Parent=rna-XM_006498700.4;Dbxref=GeneID:13661,GenBank:XP_006498763.1,MGI:MGI:1270840;Name=XP_006498763.1;gbkey=CDS;gene=Ehf;product=ETS homologous factor isoform X2;protein_id=XP_006498763.1;extra_copy_number=0
CM058242.1	Liftoff	CDS	110957220	110957282	.	-	.	ID=cds-XP_006498763.1;Parent=rna-XM_006498700.4;Dbxref=GeneID:13661,GenBank:XP_006498763.1,MGI:MGI:1270840;Name=XP_006498763.1;gbkey=CDS;gene=Ehf;product=ETS homologous factor isoform X2;protein_id=XP_006498763.1;extra_copy_number=0
CM058242.1	Liftoff	CDS	110962947	110963015	.	-	.	ID=cds-XP_006498763.1;Parent=rna-XM_006498700.4;Dbxref=GeneID:13661,GenBank:XP_006498763.1,MGI:MGI:1270840;Name=XP_006498763.1;gbkey=CDS;gene=Ehf;product=ETS homologous factor isoform X2;protein_id=XP_006498763.1;extra_copy_number=0
CM058242.1	Liftoff	CDS	110963116	110963184	.	-	.	ID=cds-XP_006498763.1;Parent=rna-XM_006498700.4;Dbxref=GeneID:13661,GenBank:XP_006498763.1,MGI:MGI:1270840;Name=XP_006498763.1;gbkey=CDS;gene=Ehf;product=ETS homologous factor isoform X2;protein_id=XP_006498763.1;extra_copy_number=0
CM058242.1	Liftoff	CDS	110965834	110965896	.	-	.	ID=cds-XP_006498763.1;Parent=rna-XM_006498700.4;Dbxref=GeneID:13661,GenBank:XP_006498763.1,MGI:MGI:1270840;Name=XP_006498763.1;gbkey=CDS;gene=Ehf;product=ETS homologous factor isoform X2;protein_id=XP_006498763.1;extra_copy_number=0
CM058242.1	Liftoff	CDS	110968582	110968827	.	-	.	ID=cds-XP_006498763.1;Parent=rna-XM_006498700.4;Dbxref=GeneID:13661,GenBank:XP_006498763.1,MGI:MGI:1270840;Name=XP_006498763.1;gbkey=CDS;gene=Ehf;product=ETS homologous factor isoform X2;protein_id=XP_006498763.1;extra_copy_number=0
CM058242.1	Liftoff	CDS	110972587	110972683	.	-	.	ID=cds-XP_006498763.1;Parent=rna-XM_006498700.4;Dbxref=GeneID:13661,GenBank:XP_006498763.1,MGI:MGI:1270840;Name=XP_006498763.1;gbkey=CDS;gene=Ehf;product=ETS homologous factor isoform X2;protein_id=XP_006498763.1;extra_copy_number=0
CM058242.1	Liftoff	mRNA	110952493	110976621	.	-	.	ID=rna-XM_006498701.4;Parent=gene-Ehf;Dbxref=GeneID:13661,GenBank:XM_006498701.4,MGI:MGI:1270840;Name=XM_006498701.4;gbkey=mRNA;gene=Ehf;model_evidence=Supporting evidence includes similarity to: 5 mRNAs%2C 55 ESTs%2C 8 Proteins%2C 60 long SRA reads%2C and 100%25 coverage of the annotated genomic feature by RNAseq alignments%2C including 4 samples with support for all annotated introns;product=ets homologous factor%2C transcript variant X6;transcript_id=XM_006498701.4;matches_ref_protein=True;valid_ORF=True;extra_copy_number=0
CM058242.1	Liftoff	exon	110952493	110955933	.	-	.	ID=exon-XM_006498701.4-9;Parent=rna-XM_006498701.4;Dbxref=GeneID:13661,GenBank:XM_006498701.4,MGI:MGI:1270840;gbkey=mRNA;gene=Ehf;product=ets homologous factor%2C transcript variant X6;transcript_id=XM_006498701.4;extra_copy_number=0
CM058242.1	Liftoff	exon	110956029	110956224	.	-	.	ID=exon-XM_006498701.4-8;Parent=rna-XM_006498701.4;Dbxref=GeneID:13661,GenBank:XM_006498701.4,MGI:MGI:1270840;gbkey=mRNA;gene=Ehf;product=ets homologous factor%2C transcript variant X6;transcript_id=XM_006498701.4;extra_copy_number=0
CM058242.1	Liftoff	exon	110957220	110957282	.	-	.	ID=exon-XM_006498701.4-7;Parent=rna-XM_006498701.4;Dbxref=GeneID:13661,GenBank:XM_006498701.4,MGI:MGI:1270840;gbkey=mRNA;gene=Ehf;product=ets homologous factor%2C transcript variant X6;transcript_id=XM_006498701.4;extra_copy_number=0
CM058242.1	Liftoff	exon	110962947	110963015	.	-	.	ID=exon-XM_006498701.4-6;Parent=rna-XM_006498701.4;Dbxref=GeneID:13661,GenBank:XM_006498701.4,MGI:MGI:1270840;gbkey=mRNA;gene=Ehf;product=ets homologous factor%2C transcript variant X6;transcript_id=XM_006498701.4;extra_copy_number=0
CM058242.1	Liftoff	exon	110963116	110963184	.	-	.	ID=exon-XM_006498701.4-5;Parent=rna-XM_006498701.4;Dbxref=GeneID:13661,GenBank:XM_006498701.4,MGI:MGI:1270840;gbkey=mRNA;gene=Ehf;product=ets homologous factor%2C transcript variant X6;transcript_id=XM_006498701.4;extra_copy_number=0
CM058242.1	Liftoff	exon	110965834	110965896	.	-	.	ID=exon-XM_006498701.4-4;Parent=rna-XM_006498701.4;Dbxref=GeneID:13661,GenBank:XM_006498701.4,MGI:MGI:1270840;gbkey=mRNA;gene=Ehf;product=ets homologous factor%2C transcript variant X6;transcript_id=XM_006498701.4;extra_copy_number=0
CM058242.1	Liftoff	exon	110968582	110968827	.	-	.	ID=exon-XM_006498701.4-3;Parent=rna-XM_006498701.4;Dbxref=GeneID:13661,GenBank:XM_006498701.4,MGI:MGI:1270840;gbkey=mRNA;gene=Ehf;product=ets homologous factor%2C transcript variant X6;transcript_id=XM_006498701.4;extra_copy_number=0
CM058242.1	Liftoff	exon	110972587	110972686	.	-	.	ID=exon-XM_006498701.4-2;Parent=rna-XM_006498701.4;Dbxref=GeneID:13661,GenBank:XM_006498701.4,MGI:MGI:1270840;gbkey=mRNA;gene=Ehf;product=ets homologous factor%2C transcript variant X6;transcript_id=XM_006498701.4;extra_copy_number=0
CM058242.1	Liftoff	exon	110976605	110976621	.	-	.	ID=exon-XM_006498701.4-1;Parent=rna-XM_006498701.4;Dbxref=GeneID:13661,GenBank:XM_006498701.4,MGI:MGI:1270840;gbkey=mRNA;gene=Ehf;product=ets homologous factor%2C transcript variant X6;transcript_id=XM_006498701.4;extra_copy_number=0
CM058242.1	Liftoff	CDS	110955834	110955933	.	-	.	ID=cds-XP_006498764.1;Parent=rna-XM_006498701.4;Dbxref=GeneID:13661,GenBank:XP_006498764.1,MGI:MGI:1270840;Name=XP_006498764.1;gbkey=CDS;gene=Ehf;product=ETS homologous factor isoform X2;protein_id=XP_006498764.1;extra_copy_number=0
CM058242.1	Liftoff	CDS	110956029	110956224	.	-	.	ID=cds-XP_006498764.1;Parent=rna-XM_006498701.4;Dbxref=GeneID:13661,GenBank:XP_006498764.1,MGI:MGI:1270840;Name=XP_006498764.1;gbkey=CDS;gene=Ehf;product=ETS homologous factor isoform X2;protein_id=XP_006498764.1;extra_copy_number=0
CM058242.1	Liftoff	CDS	110957220	110957282	.	-	.	ID=cds-XP_006498764.1;Parent=rna-XM_006498701.4;Dbxref=GeneID:13661,GenBank:XP_006498764.1,MGI:MGI:1270840;Name=XP_006498764.1;gbkey=CDS;gene=Ehf;product=ETS homologous factor isoform X2;protein_id=XP_006498764.1;extra_copy_number=0
CM058242.1	Liftoff	CDS	110962947	110963015	.	-	.	ID=cds-XP_006498764.1;Parent=rna-XM_006498701.4;Dbxref=GeneID:13661,GenBank:XP_006498764.1,MGI:MGI:1270840;Name=XP_006498764.1;gbkey=CDS;gene=Ehf;product=ETS homologous factor isoform X2;protein_id=XP_006498764.1;extra_copy_number=0
CM058242.1	Liftoff	CDS	110963116	110963184	.	-	.	ID=cds-XP_006498764.1;Parent=rna-XM_006498701.4;Dbxref=GeneID:13661,GenBank:XP_006498764.1,MGI:MGI:1270840;Name=XP_006498764.1;gbkey=CDS;gene=Ehf;product=ETS homologous factor isoform X2;protein_id=XP_006498764.1;extra_copy_number=0
CM058242.1	Liftoff	CDS	110965834	110965896	.	-	.	ID=cds-XP_006498764.1;Parent=rna-XM_006498701.4;Dbxref=GeneID:13661,GenBank:XP_006498764.1,MGI:MGI:1270840;Name=XP_006498764.1;gbkey=CDS;gene=Ehf;product=ETS homologous factor isoform X2;protein_id=XP_006498764.1;extra_copy_number=0
CM058242.1	Liftoff	CDS	110968582	110968827	.	-	.	ID=cds-XP_006498764.1;Parent=rna-XM_006498701.4;Dbxref=GeneID:13661,GenBank:XP_006498764.1,MGI:MGI:1270840;Name=XP_006498764.1;gbkey=CDS;gene=Ehf;product=ETS homologous factor isoform X2;protein_id=XP_006498764.1;extra_copy_number=0
CM058242.1	Liftoff	CDS	110972587	110972683	.	-	.	ID=cds-XP_006498764.1;Parent=rna-XM_006498701.4;Dbxref=GeneID:13661,GenBank:XP_006498764.1,MGI:MGI:1270840;Name=XP_006498764.1;gbkey=CDS;gene=Ehf;product=ETS homologous factor isoform X2;protein_id=XP_006498764.1;extra_copy_number=0
CM058242.1	Liftoff	mRNA	110952493	110982534	.	-	.	ID=rna-XM_006498702.4;Parent=gene-Ehf;Dbxref=GeneID:13661,GenBank:XM_006498702.4,MGI:MGI:1270840;Name=XM_006498702.4;gbkey=mRNA;gene=Ehf;model_evidence=Supporting evidence includes similarity to: 5 mRNAs%2C 55 ESTs%2C 8 Proteins%2C 60 long SRA reads%2C and 100%25 coverage of the annotated genomic feature by RNAseq alignments%2C including 2 samples with support for all annotated introns;product=ets homologous factor%2C transcript variant X7;transcript_id=XM_006498702.4;matches_ref_protein=True;valid_ORF=True;extra_copy_number=0
CM058242.1	Liftoff	exon	110952493	110955933	.	-	.	ID=exon-XM_006498702.4-9;Parent=rna-XM_006498702.4;Dbxref=GeneID:13661,GenBank:XM_006498702.4,MGI:MGI:1270840;gbkey=mRNA;gene=Ehf;product=ets homologous factor%2C transcript variant X7;transcript_id=XM_006498702.4;extra_copy_number=0
CM058242.1	Liftoff	exon	110956029	110956224	.	-	.	ID=exon-XM_006498702.4-8;Parent=rna-XM_006498702.4;Dbxref=GeneID:13661,GenBank:XM_006498702.4,MGI:MGI:1270840;gbkey=mRNA;gene=Ehf;product=ets homologous factor%2C transcript variant X7;transcript_id=XM_006498702.4;extra_copy_number=0
CM058242.1	Liftoff	exon	110957220	110957282	.	-	.	ID=exon-XM_006498702.4-7;Parent=rna-XM_006498702.4;Dbxref=GeneID:13661,GenBank:XM_006498702.4,MGI:MGI:1270840;gbkey=mRNA;gene=Ehf;product=ets homologous factor%2C transcript variant X7;transcript_id=XM_006498702.4;extra_copy_number=0
CM058242.1	Liftoff	exon	110962947	110963015	.	-	.	ID=exon-XM_006498702.4-6;Parent=rna-XM_006498702.4;Dbxref=GeneID:13661,GenBank:XM_006498702.4,MGI:MGI:1270840;gbkey=mRNA;gene=Ehf;product=ets homologous factor%2C transcript variant X7;transcript_id=XM_006498702.4;extra_copy_number=0
CM058242.1	Liftoff	exon	110963116	110963184	.	-	.	ID=exon-XM_006498702.4-5;Parent=rna-XM_006498702.4;Dbxref=GeneID:13661,GenBank:XM_006498702.4,MGI:MGI:1270840;gbkey=mRNA;gene=Ehf;product=ets homologous factor%2C transcript variant X7;transcript_id=XM_006498702.4;extra_copy_number=0
CM058242.1	Liftoff	exon	110965834	110965896	.	-	.	ID=exon-XM_006498702.4-4;Parent=rna-XM_006498702.4;Dbxref=GeneID:13661,GenBank:XM_006498702.4,MGI:MGI:1270840;gbkey=mRNA;gene=Ehf;product=ets homologous factor%2C transcript variant X7;transcript_id=XM_006498702.4;extra_copy_number=0
CM058242.1	Liftoff	exon	110968582	110968827	.	-	.	ID=exon-XM_006498702.4-3;Parent=rna-XM_006498702.4;Dbxref=GeneID:13661,GenBank:XM_006498702.4,MGI:MGI:1270840;gbkey=mRNA;gene=Ehf;product=ets homologous factor%2C transcript variant X7;transcript_id=XM_006498702.4;extra_copy_number=0
CM058242.1	Liftoff	exon	110972587	110972686	.	-	.	ID=exon-XM_006498702.4-2;Parent=rna-XM_006498702.4;Dbxref=GeneID:13661,GenBank:XM_006498702.4,MGI:MGI:1270840;gbkey=mRNA;gene=Ehf;product=ets homologous factor%2C transcript variant X7;transcript_id=XM_006498702.4;extra_copy_number=0
CM058242.1	Liftoff	exon	110982518	110982534	.	-	.	ID=exon-XM_006498702.4-1;Parent=rna-XM_006498702.4;Dbxref=GeneID:13661,GenBank:XM_006498702.4,MGI:MGI:1270840;gbkey=mRNA;gene=Ehf;product=ets homologous factor%2C transcript variant X7;transcript_id=XM_006498702.4;extra_copy_number=0
CM058242.1	Liftoff	CDS	110955834	110955933	.	-	.	ID=cds-XP_006498765.1;Parent=rna-XM_006498702.4;Dbxref=GeneID:13661,GenBank:XP_006498765.1,MGI:MGI:1270840;Name=XP_006498765.1;gbkey=CDS;gene=Ehf;product=ETS homologous factor isoform X2;protein_id=XP_006498765.1;extra_copy_number=0
CM058242.1	Liftoff	CDS	110956029	110956224	.	-	.	ID=cds-XP_006498765.1;Parent=rna-XM_006498702.4;Dbxref=GeneID:13661,GenBank:XP_006498765.1,MGI:MGI:1270840;Name=XP_006498765.1;gbkey=CDS;gene=Ehf;product=ETS homologous factor isoform X2;protein_id=XP_006498765.1;extra_copy_number=0
CM058242.1	Liftoff	CDS	110957220	110957282	.	-	.	ID=cds-XP_006498765.1;Parent=rna-XM_006498702.4;Dbxref=GeneID:13661,GenBank:XP_006498765.1,MGI:MGI:1270840;Name=XP_006498765.1;gbkey=CDS;gene=Ehf;product=ETS homologous factor isoform X2;protein_id=XP_006498765.1;extra_copy_number=0
CM058242.1	Liftoff	CDS	110962947	110963015	.	-	.	ID=cds-XP_006498765.1;Parent=rna-XM_006498702.4;Dbxref=GeneID:13661,GenBank:XP_006498765.1,MGI:MGI:1270840;Name=XP_006498765.1;gbkey=CDS;gene=Ehf;product=ETS homologous factor isoform X2;protein_id=XP_006498765.1;extra_copy_number=0
CM058242.1	Liftoff	CDS	110963116	110963184	.	-	.	ID=cds-XP_006498765.1;Parent=rna-XM_006498702.4;Dbxref=GeneID:13661,GenBank:XP_006498765.1,MGI:MGI:1270840;Name=XP_006498765.1;gbkey=CDS;gene=Ehf;product=ETS homologous factor isoform X2;protein_id=XP_006498765.1;extra_copy_number=0
CM058242.1	Liftoff	CDS	110965834	110965896	.	-	.	ID=cds-XP_006498765.1;Parent=rna-XM_006498702.4;Dbxref=GeneID:13661,GenBank:XP_006498765.1,MGI:MGI:1270840;Name=XP_006498765.1;gbkey=CDS;gene=Ehf;product=ETS homologous factor isoform X2;protein_id=XP_006498765.1;extra_copy_number=0
CM058242.1	Liftoff	CDS	110968582	110968827	.	-	.	ID=cds-XP_006498765.1;Parent=rna-XM_006498702.4;Dbxref=GeneID:13661,GenBank:XP_006498765.1,MGI:MGI:1270840;Name=XP_006498765.1;gbkey=CDS;gene=Ehf;product=ETS homologous factor isoform X2;protein_id=XP_006498765.1;extra_copy_number=0
CM058242.1	Liftoff	CDS	110972587	110972683	.	-	.	ID=cds-XP_006498765.1;Parent=rna-XM_006498702.4;Dbxref=GeneID:13661,GenBank:XP_006498765.1,MGI:MGI:1270840;Name=XP_006498765.1;gbkey=CDS;gene=Ehf;product=ETS homologous factor isoform X2;protein_id=XP_006498765.1;extra_copy_number=0
CM058242.1	Liftoff	mRNA	110952493	110992342	.	-	.	ID=rna-XM_006498703.1;Parent=gene-Ehf;Dbxref=GeneID:13661,GenBank:XM_006498703.1,MGI:MGI:1270840;Name=XM_006498703.1;gbkey=mRNA;gene=Ehf;model_evidence=Supporting evidence includes similarity to: 4 mRNAs%2C 70 ESTs%2C 2 Proteins%2C 62 long SRA reads%2C and 100%25 coverage of the annotated genomic feature by RNAseq alignments%2C including 10 samples with support for all annotated introns;product=ets homologous factor%2C transcript variant X8;transcript_id=XM_006498703.1;matches_ref_protein=True;valid_ORF=True;extra_copy_number=0
CM058242.1	Liftoff	exon	110952493	110955933	.	-	.	ID=exon-XM_006498703.1-9;Parent=rna-XM_006498703.1;Dbxref=GeneID:13661,GenBank:XM_006498703.1,MGI:MGI:1270840;gbkey=mRNA;gene=Ehf;product=ets homologous factor%2C transcript variant X8;transcript_id=XM_006498703.1;extra_copy_number=0
CM058242.1	Liftoff	exon	110956029	110956224	.	-	.	ID=exon-XM_006498703.1-8;Parent=rna-XM_006498703.1;Dbxref=GeneID:13661,GenBank:XM_006498703.1,MGI:MGI:1270840;gbkey=mRNA;gene=Ehf;product=ets homologous factor%2C transcript variant X8;transcript_id=XM_006498703.1;extra_copy_number=0
CM058242.1	Liftoff	exon	110957220	110957279	.	-	.	ID=exon-XM_006498703.1-7;Parent=rna-XM_006498703.1;Dbxref=GeneID:13661,GenBank:XM_006498703.1,MGI:MGI:1270840;gbkey=mRNA;gene=Ehf;product=ets homologous factor%2C transcript variant X8;transcript_id=XM_006498703.1;extra_copy_number=0
CM058242.1	Liftoff	exon	110962947	110963015	.	-	.	ID=exon-XM_006498703.1-6;Parent=rna-XM_006498703.1;Dbxref=GeneID:13661,GenBank:XM_006498703.1,MGI:MGI:1270840;gbkey=mRNA;gene=Ehf;product=ets homologous factor%2C transcript variant X8;transcript_id=XM_006498703.1;extra_copy_number=0
CM058242.1	Liftoff	exon	110963116	110963184	.	-	.	ID=exon-XM_006498703.1-5;Parent=rna-XM_006498703.1;Dbxref=GeneID:13661,GenBank:XM_006498703.1,MGI:MGI:1270840;gbkey=mRNA;gene=Ehf;product=ets homologous factor%2C transcript variant X8;transcript_id=XM_006498703.1;extra_copy_number=0
CM058242.1	Liftoff	exon	110965834	110965896	.	-	.	ID=exon-XM_006498703.1-4;Parent=rna-XM_006498703.1;Dbxref=GeneID:13661,GenBank:XM_006498703.1,MGI:MGI:1270840;gbkey=mRNA;gene=Ehf;product=ets homologous factor%2C transcript variant X8;transcript_id=XM_006498703.1;extra_copy_number=0
CM058242.1	Liftoff	exon	110968582	110968827	.	-	.	ID=exon-XM_006498703.1-3;Parent=rna-XM_006498703.1;Dbxref=GeneID:13661,GenBank:XM_006498703.1,MGI:MGI:1270840;gbkey=mRNA;gene=Ehf;product=ets homologous factor%2C transcript variant X8;transcript_id=XM_006498703.1;extra_copy_number=0
CM058242.1	Liftoff	exon	110972587	110972686	.	-	.	ID=exon-XM_006498703.1-2;Parent=rna-XM_006498703.1;Dbxref=GeneID:13661,GenBank:XM_006498703.1,MGI:MGI:1270840;gbkey=mRNA;gene=Ehf;product=ets homologous factor%2C transcript variant X8;transcript_id=XM_006498703.1;extra_copy_number=0
CM058242.1	Liftoff	exon	110992122	110992342	.	-	.	ID=exon-XM_006498703.1-1;Parent=rna-XM_006498703.1;Dbxref=GeneID:13661,GenBank:XM_006498703.1,MGI:MGI:1270840;gbkey=mRNA;gene=Ehf;product=ets homologous factor%2C transcript variant X8;transcript_id=XM_006498703.1;extra_copy_number=0
CM058242.1	Liftoff	CDS	110955834	110955933	.	-	.	ID=cds-XP_006498766.1;Parent=rna-XM_006498703.1;Dbxref=GeneID:13661,GenBank:XP_006498766.1,MGI:MGI:1270840;Name=XP_006498766.1;gbkey=CDS;gene=Ehf;product=ETS homologous factor isoform X3;protein_id=XP_006498766.1;extra_copy_number=0
CM058242.1	Liftoff	CDS	110956029	110956224	.	-	.	ID=cds-XP_006498766.1;Parent=rna-XM_006498703.1;Dbxref=GeneID:13661,GenBank:XP_006498766.1,MGI:MGI:1270840;Name=XP_006498766.1;gbkey=CDS;gene=Ehf;product=ETS homologous factor isoform X3;protein_id=XP_006498766.1;extra_copy_number=0
CM058242.1	Liftoff	CDS	110957220	110957279	.	-	.	ID=cds-XP_006498766.1;Parent=rna-XM_006498703.1;Dbxref=GeneID:13661,GenBank:XP_006498766.1,MGI:MGI:1270840;Name=XP_006498766.1;gbkey=CDS;gene=Ehf;product=ETS homologous factor isoform X3;protein_id=XP_006498766.1;extra_copy_number=0
CM058242.1	Liftoff	CDS	110962947	110963015	.	-	.	ID=cds-XP_006498766.1;Parent=rna-XM_006498703.1;Dbxref=GeneID:13661,GenBank:XP_006498766.1,MGI:MGI:1270840;Name=XP_006498766.1;gbkey=CDS;gene=Ehf;product=ETS homologous factor isoform X3;protein_id=XP_006498766.1;extra_copy_number=0
CM058242.1	Liftoff	CDS	110963116	110963184	.	-	.	ID=cds-XP_006498766.1;Parent=rna-XM_006498703.1;Dbxref=GeneID:13661,GenBank:XP_006498766.1,MGI:MGI:1270840;Name=XP_006498766.1;gbkey=CDS;gene=Ehf;product=ETS homologous factor isoform X3;protein_id=XP_006498766.1;extra_copy_number=0
CM058242.1	Liftoff	CDS	110965834	110965896	.	-	.	ID=cds-XP_006498766.1;Parent=rna-XM_006498703.1;Dbxref=GeneID:13661,GenBank:XP_006498766.1,MGI:MGI:1270840;Name=XP_006498766.1;gbkey=CDS;gene=Ehf;product=ETS homologous factor isoform X3;protein_id=XP_006498766.1;extra_copy_number=0
CM058242.1	Liftoff	CDS	110968582	110968827	.	-	.	ID=cds-XP_006498766.1;Parent=rna-XM_006498703.1;Dbxref=GeneID:13661,GenBank:XP_006498766.1,MGI:MGI:1270840;Name=XP_006498766.1;gbkey=CDS;gene=Ehf;product=ETS homologous factor isoform X3;protein_id=XP_006498766.1;extra_copy_number=0
CM058242.1	Liftoff	CDS	110972587	110972683	.	-	.	ID=cds-XP_006498766.1;Parent=rna-XM_006498703.1;Dbxref=GeneID:13661,GenBank:XP_006498766.1,MGI:MGI:1270840;Name=XP_006498766.1;gbkey=CDS;gene=Ehf;product=ETS homologous factor isoform X3;protein_id=XP_006498766.1;extra_copy_number=0
CM058242.1	Liftoff	mRNA	110952495	110992263	.	-	.	ID=rna-NM_007914.3;Parent=gene-Ehf;Dbxref=GeneID:13661,GenBank:NM_007914.3,MGI:MGI:1270840;Name=NM_007914.3;gbkey=mRNA;gene=Ehf;product=ets homologous factor;tag=RefSeq Select;transcript_id=NM_007914.3;matches_ref_protein=True;valid_ORF=True;extra_copy_number=0
CM058242.1	Liftoff	exon	110952495	110955933	.	-	.	ID=exon-NM_007914.3-9;Parent=rna-NM_007914.3;Dbxref=GeneID:13661,GenBank:NM_007914.3,MGI:MGI:1270840;gbkey=mRNA;gene=Ehf;product=ets homologous factor;tag=RefSeq Select;transcript_id=NM_007914.3;extra_copy_number=0
CM058242.1	Liftoff	exon	110956029	110956224	.	-	.	ID=exon-NM_007914.3-8;Parent=rna-NM_007914.3;Dbxref=GeneID:13661,GenBank:NM_007914.3,MGI:MGI:1270840;gbkey=mRNA;gene=Ehf;product=ets homologous factor;tag=RefSeq Select;transcript_id=NM_007914.3;extra_copy_number=0
CM058242.1	Liftoff	exon	110957220	110957282	.	-	.	ID=exon-NM_007914.3-7;Parent=rna-NM_007914.3;Dbxref=GeneID:13661,GenBank:NM_007914.3,MGI:MGI:1270840;gbkey=mRNA;gene=Ehf;product=ets homologous factor;tag=RefSeq Select;transcript_id=NM_007914.3;extra_copy_number=0
CM058242.1	Liftoff	exon	110962947	110963015	.	-	.	ID=exon-NM_007914.3-6;Parent=rna-NM_007914.3;Dbxref=GeneID:13661,GenBank:NM_007914.3,MGI:MGI:1270840;gbkey=mRNA;gene=Ehf;product=ets homologous factor;tag=RefSeq Select;transcript_id=NM_007914.3;extra_copy_number=0
CM058242.1	Liftoff	exon	110963116	110963184	.	-	.	ID=exon-NM_007914.3-5;Parent=rna-NM_007914.3;Dbxref=GeneID:13661,GenBank:NM_007914.3,MGI:MGI:1270840;gbkey=mRNA;gene=Ehf;product=ets homologous factor;tag=RefSeq Select;transcript_id=NM_007914.3;extra_copy_number=0
CM058242.1	Liftoff	exon	110965834	110965896	.	-	.	ID=exon-NM_007914.3-4;Parent=rna-NM_007914.3;Dbxref=GeneID:13661,GenBank:NM_007914.3,MGI:MGI:1270840;gbkey=mRNA;gene=Ehf;product=ets homologous factor;tag=RefSeq Select;transcript_id=NM_007914.3;extra_copy_number=0
CM058242.1	Liftoff	exon	110968582	110968827	.	-	.	ID=exon-NM_007914.3-3;Parent=rna-NM_007914.3;Dbxref=GeneID:13661,GenBank:NM_007914.3,MGI:MGI:1270840;gbkey=mRNA;gene=Ehf;product=ets homologous factor;tag=RefSeq Select;transcript_id=NM_007914.3;extra_copy_number=0
CM058242.1	Liftoff	exon	110972587	110972686	.	-	.	ID=exon-NM_007914.3-2;Parent=rna-NM_007914.3;Dbxref=GeneID:13661,GenBank:NM_007914.3,MGI:MGI:1270840;gbkey=mRNA;gene=Ehf;product=ets homologous factor;tag=RefSeq Select;transcript_id=NM_007914.3;extra_copy_number=0
CM058242.1	Liftoff	exon	110992122	110992263	.	-	.	ID=exon-NM_007914.3-1;Parent=rna-NM_007914.3;Dbxref=GeneID:13661,GenBank:NM_007914.3,MGI:MGI:1270840;gbkey=mRNA;gene=Ehf;product=ets homologous factor;tag=RefSeq Select;transcript_id=NM_007914.3;extra_copy_number=0
CM058242.1	Liftoff	CDS	110955834	110955933	.	-	.	ID=cds-NP_031940.1;Parent=rna-NM_007914.3;Dbxref=CCDS:CCDS16475.1,GeneID:13661,GenBank:NP_031940.1,MGI:MGI:1270840;Name=NP_031940.1;gbkey=CDS;gene=Ehf;product=ETS homologous factor;protein_id=NP_031940.1;tag=RefSeq Select;extra_copy_number=0
CM058242.1	Liftoff	CDS	110956029	110956224	.	-	.	ID=cds-NP_031940.1;Parent=rna-NM_007914.3;Dbxref=CCDS:CCDS16475.1,GeneID:13661,GenBank:NP_031940.1,MGI:MGI:1270840;Name=NP_031940.1;gbkey=CDS;gene=Ehf;product=ETS homologous factor;protein_id=NP_031940.1;tag=RefSeq Select;extra_copy_number=0
CM058242.1	Liftoff	CDS	110957220	110957282	.	-	.	ID=cds-NP_031940.1;Parent=rna-NM_007914.3;Dbxref=CCDS:CCDS16475.1,GeneID:13661,GenBank:NP_031940.1,MGI:MGI:1270840;Name=NP_031940.1;gbkey=CDS;gene=Ehf;product=ETS homologous factor;protein_id=NP_031940.1;tag=RefSeq Select;extra_copy_number=0
CM058242.1	Liftoff	CDS	110962947	110963015	.	-	.	ID=cds-NP_031940.1;Parent=rna-NM_007914.3;Dbxref=CCDS:CCDS16475.1,GeneID:13661,GenBank:NP_031940.1,MGI:MGI:1270840;Name=NP_031940.1;gbkey=CDS;gene=Ehf;product=ETS homologous factor;protein_id=NP_031940.1;tag=RefSeq Select;extra_copy_number=0
CM058242.1	Liftoff	CDS	110963116	110963184	.	-	.	ID=cds-NP_031940.1;Parent=rna-NM_007914.3;Dbxref=CCDS:CCDS16475.1,GeneID:13661,GenBank:NP_031940.1,MGI:MGI:1270840;Name=NP_031940.1;gbkey=CDS;gene=Ehf;product=ETS homologous factor;protein_id=NP_031940.1;tag=RefSeq Select;extra_copy_number=0
CM058242.1	Liftoff	CDS	110965834	110965896	.	-	.	ID=cds-NP_031940.1;Parent=rna-NM_007914.3;Dbxref=CCDS:CCDS16475.1,GeneID:13661,GenBank:NP_031940.1,MGI:MGI:1270840;Name=NP_031940.1;gbkey=CDS;gene=Ehf;product=ETS homologous factor;protein_id=NP_031940.1;tag=RefSeq Select;extra_copy_number=0
CM058242.1	Liftoff	CDS	110968582	110968827	.	-	.	ID=cds-NP_031940.1;Parent=rna-NM_007914.3;Dbxref=CCDS:CCDS16475.1,GeneID:13661,GenBank:NP_031940.1,MGI:MGI:1270840;Name=NP_031940.1;gbkey=CDS;gene=Ehf;product=ETS homologous factor;protein_id=NP_031940.1;tag=RefSeq Select;extra_copy_number=0
CM058242.1	Liftoff	CDS	110972587	110972683	.	-	.	ID=cds-NP_031940.1;Parent=rna-NM_007914.3;Dbxref=CCDS:CCDS16475.1,GeneID:13661,GenBank:NP_031940.1,MGI:MGI:1270840;Name=NP_031940.1;gbkey=CDS;gene=Ehf;product=ETS homologous factor;protein_id=NP_031940.1;tag=RefSeq Select;extra_copy_number=0
CM058242.1	Liftoff	gene	111027679	111061846	.	-	.	ID=gene-A930006I01Rik;Dbxref=GeneID:319854,MGI:MGI:2442861;Name=A930006I01Rik;description=RIKEN cDNA A930006I01 gene;gbkey=Gene;gene=A930006I01Rik;gene_biotype=lncRNA;coverage=1.0;sequence_ID=1.0;extra_copy_number=0;copy_num_ID=gene-A930006I01Rik_0
CM058242.1	Liftoff	lnc_RNA	111027679	111061846	.	-	.	ID=rna-NR_040332.1;Parent=gene-A930006I01Rik;Dbxref=GeneID:319854,GenBank:NR_040332.1,MGI:MGI:2442861;Name=NR_040332.1;gbkey=ncRNA;gene=A930006I01Rik;product=RIKEN cDNA A930006I01 gene;transcript_id=NR_040332.1;extra_copy_number=0
CM058242.1	Liftoff	exon	111027679	111029628	.	-	.	ID=exon-NR_040332.1-3;Parent=rna-NR_040332.1;Dbxref=GeneID:319854,GenBank:NR_040332.1,MGI:MGI:2442861;gbkey=ncRNA;gene=A930006I01Rik;product=RIKEN cDNA A930006I01 gene;transcript_id=NR_040332.1;extra_copy_number=0
CM058242.1	Liftoff	exon	111030978	111031108	.	-	.	ID=exon-NR_040332.1-2;Parent=rna-NR_040332.1;Dbxref=GeneID:319854,GenBank:NR_040332.1,MGI:MGI:2442861;gbkey=ncRNA;gene=A930006I01Rik;product=RIKEN cDNA A930006I01 gene;transcript_id=NR_040332.1;extra_copy_number=0
CM058242.1	Liftoff	exon	111061699	111061846	.	-	.	ID=exon-NR_040332.1-1;Parent=rna-NR_040332.1;Dbxref=GeneID:319854,GenBank:NR_040332.1,MGI:MGI:2442861;gbkey=ncRNA;gene=A930006I01Rik;product=RIKEN cDNA A930006I01 gene;transcript_id=NR_040332.1;extra_copy_number=0
CM058242.1	Liftoff	gene	111066725	111078128	.	-	.	ID=gene-BC016548;Dbxref=GeneID:211039,MGI:MGI:2448478;Name=BC016548;description=cDNA sequence BC016548;gbkey=Gene;gene=BC016548;gene_biotype=lncRNA;coverage=1.0;sequence_ID=1.0;extra_copy_number=0;copy_num_ID=gene-BC016548_0
CM058242.1	Liftoff	lnc_RNA	111066725	111078128	.	-	.	ID=rna-NR_130965.1;Parent=gene-BC016548;Dbxref=GeneID:211039,GenBank:NR_130965.1,MGI:MGI:2448478;Name=NR_130965.1;gbkey=ncRNA;gene=BC016548;product=cDNA sequence BC016548%2C transcript variant 2;transcript_id=NR_130965.1;extra_copy_number=0
CM058242.1	Liftoff	exon	111066725	111067095	.	-	.	ID=exon-NR_130965.1-3;Parent=rna-NR_130965.1;Dbxref=GeneID:211039,GenBank:NR_130965.1,MGI:MGI:2448478;gbkey=ncRNA;gene=BC016548;product=cDNA sequence BC016548%2C transcript variant 2;transcript_id=NR_130965.1;extra_copy_number=0
CM058242.1	Liftoff	exon	111077162	111077395	.	-	.	ID=exon-NR_130965.1-2;Parent=rna-NR_130965.1;Dbxref=GeneID:211039,GenBank:NR_130965.1,MGI:MGI:2448478;gbkey=ncRNA;gene=BC016548;product=cDNA sequence BC016548%2C transcript variant 2;transcript_id=NR_130965.1;extra_copy_number=0
CM058242.1	Liftoff	exon	111078094	111078128	.	-	.	ID=exon-NR_130965.1-1;Parent=rna-NR_130965.1;Dbxref=GeneID:211039,GenBank:NR_130965.1,MGI:MGI:2448478;gbkey=ncRNA;gene=BC016548;product=cDNA sequence BC016548%2C transcript variant 2;transcript_id=NR_130965.1;extra_copy_number=0
CM058242.1	Liftoff	lnc_RNA	111073063	111078128	.	-	.	ID=rna-NR_130964.1;Parent=gene-BC016548;Dbxref=GeneID:211039,GenBank:NR_130964.1,MGI:MGI:2448478;Name=NR_130964.1;gbkey=ncRNA;gene=BC016548;product=cDNA sequence BC016548%2C transcript variant 1;transcript_id=NR_130964.1;extra_copy_number=0
CM058242.1	Liftoff	exon	111073063	111073600	.	-	.	ID=exon-NR_130964.1-3;Parent=rna-NR_130964.1;Dbxref=GeneID:211039,GenBank:NR_130964.1,MGI:MGI:2448478;gbkey=ncRNA;gene=BC016548;product=cDNA sequence BC016548%2C transcript variant 1;transcript_id=NR_130964.1;extra_copy_number=0
CM058242.1	Liftoff	exon	111077162	111077395	.	-	.	ID=exon-NR_130964.1-2;Parent=rna-NR_130964.1;Dbxref=GeneID:211039,GenBank:NR_130964.1,MGI:MGI:2448478;gbkey=ncRNA;gene=BC016548;product=cDNA sequence BC016548%2C transcript variant 1;transcript_id=NR_130964.1;extra_copy_number=0
CM058242.1	Liftoff	exon	111078094	111078128	.	-	.	ID=exon-NR_130964.1-1;Parent=rna-NR_130964.1;Dbxref=GeneID:211039,GenBank:NR_130964.1,MGI:MGI:2448478;gbkey=ncRNA;gene=BC016548;product=cDNA sequence BC016548%2C transcript variant 1;transcript_id=NR_130964.1;extra_copy_number=0
CM058242.1	Liftoff	gene	111101182	111140389	.	+	.	ID=gene-Elf5;Dbxref=GeneID:13711,MGI:MGI:1335079;Name=Elf5;description=E74-like factor 5;gbkey=Gene;gene=Elf5;gene_biotype=protein_coding;gene_synonym=ESE-2,ESE-5,ESE-5.;coverage=1.0;sequence_ID=1.0;valid_ORFs=3;extra_copy_number=0;copy_num_ID=gene-Elf5_0
CM058242.1	Liftoff	mRNA	111101182	111140389	.	+	.	ID=rna-NM_001145813.1;Parent=gene-Elf5;Dbxref=GeneID:13711,GenBank:NM_001145813.1,MGI:MGI:1335079;Name=NM_001145813.1;gbkey=mRNA;gene=Elf5;product=E74-like factor 5%2C transcript variant 2;transcript_id=NM_001145813.1;matches_ref_protein=True;valid_ORF=True;extra_copy_number=0
CM058242.1	Liftoff	exon	111101182	111101211	.	+	.	ID=exon-NM_001145813.1-1;Parent=rna-NM_001145813.1;Dbxref=GeneID:13711,GenBank:NM_001145813.1,MGI:MGI:1335079;gbkey=mRNA;gene=Elf5;product=E74-like factor 5%2C transcript variant 2;transcript_id=NM_001145813.1;extra_copy_number=0
CM058242.1	Liftoff	exon	111119375	111119499	.	+	.	ID=exon-NM_001145813.1-2;Parent=rna-NM_001145813.1;Dbxref=GeneID:13711,GenBank:NM_001145813.1,MGI:MGI:1335079;gbkey=mRNA;gene=Elf5;product=E74-like factor 5%2C transcript variant 2;transcript_id=NM_001145813.1;extra_copy_number=0
CM058242.1	Liftoff	exon	111128595	111128828	.	+	.	ID=exon-NM_001145813.1-3;Parent=rna-NM_001145813.1;Dbxref=GeneID:13711,GenBank:NM_001145813.1,MGI:MGI:1335079;gbkey=mRNA;gene=Elf5;product=E74-like factor 5%2C transcript variant 2;transcript_id=NM_001145813.1;extra_copy_number=0
CM058242.1	Liftoff	exon	111132201	111132251	.	+	.	ID=exon-NM_001145813.1-4;Parent=rna-NM_001145813.1;Dbxref=GeneID:13711,GenBank:NM_001145813.1,MGI:MGI:1335079;gbkey=mRNA;gene=Elf5;product=E74-like factor 5%2C transcript variant 2;transcript_id=NM_001145813.1;extra_copy_number=0
CM058242.1	Liftoff	exon	111136832	111136894	.	+	.	ID=exon-NM_001145813.1-5;Parent=rna-NM_001145813.1;Dbxref=GeneID:13711,GenBank:NM_001145813.1,MGI:MGI:1335079;gbkey=mRNA;gene=Elf5;product=E74-like factor 5%2C transcript variant 2;transcript_id=NM_001145813.1;extra_copy_number=0
CM058242.1	Liftoff	exon	111138305	111138500	.	+	.	ID=exon-NM_001145813.1-6;Parent=rna-NM_001145813.1;Dbxref=GeneID:13711,GenBank:NM_001145813.1,MGI:MGI:1335079;gbkey=mRNA;gene=Elf5;product=E74-like factor 5%2C transcript variant 2;transcript_id=NM_001145813.1;extra_copy_number=0
CM058242.1	Liftoff	exon	111138964	111140389	.	+	.	ID=exon-NM_001145813.1-7;Parent=rna-NM_001145813.1;Dbxref=GeneID:13711,GenBank:NM_001145813.1,MGI:MGI:1335079;gbkey=mRNA;gene=Elf5;product=E74-like factor 5%2C transcript variant 2;transcript_id=NM_001145813.1;extra_copy_number=0
CM058242.1	Liftoff	CDS	111119379	111119499	.	+	.	ID=cds-NP_001139285.1;Parent=rna-NM_001145813.1;Dbxref=CCDS:CCDS16477.1,GeneID:13711,GenBank:NP_001139285.1,MGI:MGI:1335079;Name=NP_001139285.1;gbkey=CDS;gene=Elf5;product=ETS-related transcription factor Elf-5;protein_id=NP_001139285.1;extra_copy_number=0
CM058242.1	Liftoff	CDS	111128595	111128828	.	+	.	ID=cds-NP_001139285.1;Parent=rna-NM_001145813.1;Dbxref=CCDS:CCDS16477.1,GeneID:13711,GenBank:NP_001139285.1,MGI:MGI:1335079;Name=NP_001139285.1;gbkey=CDS;gene=Elf5;product=ETS-related transcription factor Elf-5;protein_id=NP_001139285.1;extra_copy_number=0
CM058242.1	Liftoff	CDS	111132201	111132251	.	+	.	ID=cds-NP_001139285.1;Parent=rna-NM_001145813.1;Dbxref=CCDS:CCDS16477.1,GeneID:13711,GenBank:NP_001139285.1,MGI:MGI:1335079;Name=NP_001139285.1;gbkey=CDS;gene=Elf5;product=ETS-related transcription factor Elf-5;protein_id=NP_001139285.1;extra_copy_number=0
CM058242.1	Liftoff	CDS	111136832	111136894	.	+	.	ID=cds-NP_001139285.1;Parent=rna-NM_001145813.1;Dbxref=CCDS:CCDS16477.1,GeneID:13711,GenBank:NP_001139285.1,MGI:MGI:1335079;Name=NP_001139285.1;gbkey=CDS;gene=Elf5;product=ETS-related transcription factor Elf-5;protein_id=NP_001139285.1;extra_copy_number=0
CM058242.1	Liftoff	CDS	111138305	111138500	.	+	.	ID=cds-NP_001139285.1;Parent=rna-NM_001145813.1;Dbxref=CCDS:CCDS16477.1,GeneID:13711,GenBank:NP_001139285.1,MGI:MGI:1335079;Name=NP_001139285.1;gbkey=CDS;gene=Elf5;product=ETS-related transcription factor Elf-5;protein_id=NP_001139285.1;extra_copy_number=0
CM058242.1	Liftoff	CDS	111138964	111139060	.	+	.	ID=cds-NP_001139285.1;Parent=rna-NM_001145813.1;Dbxref=CCDS:CCDS16477.1,GeneID:13711,GenBank:NP_001139285.1,MGI:MGI:1335079;Name=NP_001139285.1;gbkey=CDS;gene=Elf5;product=ETS-related transcription factor Elf-5;protein_id=NP_001139285.1;extra_copy_number=0
CM058242.1	Liftoff	mRNA	111113152	111140389	.	+	.	ID=rna-NM_010125.3;Parent=gene-Elf5;Dbxref=GeneID:13711,GenBank:NM_010125.3,MGI:MGI:1335079;Name=NM_010125.3;gbkey=mRNA;gene=Elf5;product=E74-like factor 5%2C transcript variant 1;tag=RefSeq Select;transcript_id=NM_010125.3;matches_ref_protein=True;valid_ORF=True;extra_copy_number=0
CM058242.1	Liftoff	exon	111113152	111113272	.	+	.	ID=exon-NM_010125.3-1;Parent=rna-NM_010125.3;Dbxref=GeneID:13711,GenBank:NM_010125.3,MGI:MGI:1335079;gbkey=mRNA;gene=Elf5;product=E74-like factor 5%2C transcript variant 1;tag=RefSeq Select;transcript_id=NM_010125.3;extra_copy_number=0
CM058242.1	Liftoff	exon	111119375	111119499	.	+	.	ID=exon-NM_010125.3-2;Parent=rna-NM_010125.3;Dbxref=GeneID:13711,GenBank:NM_010125.3,MGI:MGI:1335079;gbkey=mRNA;gene=Elf5;product=E74-like factor 5%2C transcript variant 1;tag=RefSeq Select;transcript_id=NM_010125.3;extra_copy_number=0
CM058242.1	Liftoff	exon	111128595	111128828	.	+	.	ID=exon-NM_010125.3-3;Parent=rna-NM_010125.3;Dbxref=GeneID:13711,GenBank:NM_010125.3,MGI:MGI:1335079;gbkey=mRNA;gene=Elf5;product=E74-like factor 5%2C transcript variant 1;tag=RefSeq Select;transcript_id=NM_010125.3;extra_copy_number=0
CM058242.1	Liftoff	exon	111132201	111132251	.	+	.	ID=exon-NM_010125.3-4;Parent=rna-NM_010125.3;Dbxref=GeneID:13711,GenBank:NM_010125.3,MGI:MGI:1335079;gbkey=mRNA;gene=Elf5;product=E74-like factor 5%2C transcript variant 1;tag=RefSeq Select;transcript_id=NM_010125.3;extra_copy_number=0
CM058242.1	Liftoff	exon	111136832	111136894	.	+	.	ID=exon-NM_010125.3-5;Parent=rna-NM_010125.3;Dbxref=GeneID:13711,GenBank:NM_010125.3,MGI:MGI:1335079;gbkey=mRNA;gene=Elf5;product=E74-like factor 5%2C transcript variant 1;tag=RefSeq Select;transcript_id=NM_010125.3;extra_copy_number=0
CM058242.1	Liftoff	exon	111138305	111138500	.	+	.	ID=exon-NM_010125.3-6;Parent=rna-NM_010125.3;Dbxref=GeneID:13711,GenBank:NM_010125.3,MGI:MGI:1335079;gbkey=mRNA;gene=Elf5;product=E74-like factor 5%2C transcript variant 1;tag=RefSeq Select;transcript_id=NM_010125.3;extra_copy_number=0
CM058242.1	Liftoff	exon	111138964	111140389	.	+	.	ID=exon-NM_010125.3-7;Parent=rna-NM_010125.3;Dbxref=GeneID:13711,GenBank:NM_010125.3,MGI:MGI:1335079;gbkey=mRNA;gene=Elf5;product=E74-like factor 5%2C transcript variant 1;tag=RefSeq Select;transcript_id=NM_010125.3;extra_copy_number=0
CM058242.1	Liftoff	CDS	111119379	111119499	.	+	.	ID=cds-NP_034255.2;Parent=rna-NM_010125.3;Dbxref=CCDS:CCDS16477.1,GeneID:13711,GenBank:NP_034255.2,MGI:MGI:1335079;Name=NP_034255.2;gbkey=CDS;gene=Elf5;product=ETS-related transcription factor Elf-5;protein_id=NP_034255.2;tag=RefSeq Select;extra_copy_number=0
CM058242.1	Liftoff	CDS	111128595	111128828	.	+	.	ID=cds-NP_034255.2;Parent=rna-NM_010125.3;Dbxref=CCDS:CCDS16477.1,GeneID:13711,GenBank:NP_034255.2,MGI:MGI:1335079;Name=NP_034255.2;gbkey=CDS;gene=Elf5;product=ETS-related transcription factor Elf-5;protein_id=NP_034255.2;tag=RefSeq Select;extra_copy_number=0
CM058242.1	Liftoff	CDS	111132201	111132251	.	+	.	ID=cds-NP_034255.2;Parent=rna-NM_010125.3;Dbxref=CCDS:CCDS16477.1,GeneID:13711,GenBank:NP_034255.2,MGI:MGI:1335079;Name=NP_034255.2;gbkey=CDS;gene=Elf5;product=ETS-related transcription factor Elf-5;protein_id=NP_034255.2;tag=RefSeq Select;extra_copy_number=0
CM058242.1	Liftoff	CDS	111136832	111136894	.	+	.	ID=cds-NP_034255.2;Parent=rna-NM_010125.3;Dbxref=CCDS:CCDS16477.1,GeneID:13711,GenBank:NP_034255.2,MGI:MGI:1335079;Name=NP_034255.2;gbkey=CDS;gene=Elf5;product=ETS-related transcription factor Elf-5;protein_id=NP_034255.2;tag=RefSeq Select;extra_copy_number=0
CM058242.1	Liftoff	CDS	111138305	111138500	.	+	.	ID=cds-NP_034255.2;Parent=rna-NM_010125.3;Dbxref=CCDS:CCDS16477.1,GeneID:13711,GenBank:NP_034255.2,MGI:MGI:1335079;Name=NP_034255.2;gbkey=CDS;gene=Elf5;product=ETS-related transcription factor Elf-5;protein_id=NP_034255.2;tag=RefSeq Select;extra_copy_number=0
CM058242.1	Liftoff	CDS	111138964	111139060	.	+	.	ID=cds-NP_034255.2;Parent=rna-NM_010125.3;Dbxref=CCDS:CCDS16477.1,GeneID:13711,GenBank:NP_034255.2,MGI:MGI:1335079;Name=NP_034255.2;gbkey=CDS;gene=Elf5;product=ETS-related transcription factor Elf-5;protein_id=NP_034255.2;tag=RefSeq Select;extra_copy_number=0
CM058242.1	Liftoff	mRNA	111113879	111140389	.	+	.	ID=rna-XM_006498705.3;Parent=gene-Elf5;Dbxref=GeneID:13711,GenBank:XM_006498705.3,MGI:MGI:1335079;Name=XM_006498705.3;gbkey=mRNA;gene=Elf5;model_evidence=Supporting evidence includes similarity to: 50 ESTs%2C 11 Proteins%2C 2 long SRA reads%2C and 100%25 coverage of the annotated genomic feature by RNAseq alignments%2C including 4 samples with support for all annotated introns;product=E74-like factor 5%2C transcript variant X1;transcript_id=XM_006498705.3;matches_ref_protein=True;valid_ORF=True;extra_copy_number=0
CM058242.1	Liftoff	exon	111113879	111113969	.	+	.	ID=exon-XM_006498705.3-1;Parent=rna-XM_006498705.3;Dbxref=GeneID:13711,GenBank:XM_006498705.3,MGI:MGI:1335079;gbkey=mRNA;gene=Elf5;product=E74-like factor 5%2C transcript variant X1;transcript_id=XM_006498705.3;extra_copy_number=0
CM058242.1	Liftoff	exon	111119375	111119499	.	+	.	ID=exon-XM_006498705.3-2;Parent=rna-XM_006498705.3;Dbxref=GeneID:13711,GenBank:XM_006498705.3,MGI:MGI:1335079;gbkey=mRNA;gene=Elf5;product=E74-like factor 5%2C transcript variant X1;transcript_id=XM_006498705.3;extra_copy_number=0
CM058242.1	Liftoff	exon	111128595	111128828	.	+	.	ID=exon-XM_006498705.3-3;Parent=rna-XM_006498705.3;Dbxref=GeneID:13711,GenBank:XM_006498705.3,MGI:MGI:1335079;gbkey=mRNA;gene=Elf5;product=E74-like factor 5%2C transcript variant X1;transcript_id=XM_006498705.3;extra_copy_number=0
CM058242.1	Liftoff	exon	111132201	111132251	.	+	.	ID=exon-XM_006498705.3-4;Parent=rna-XM_006498705.3;Dbxref=GeneID:13711,GenBank:XM_006498705.3,MGI:MGI:1335079;gbkey=mRNA;gene=Elf5;product=E74-like factor 5%2C transcript variant X1;transcript_id=XM_006498705.3;extra_copy_number=0
CM058242.1	Liftoff	exon	111136832	111136894	.	+	.	ID=exon-XM_006498705.3-5;Parent=rna-XM_006498705.3;Dbxref=GeneID:13711,GenBank:XM_006498705.3,MGI:MGI:1335079;gbkey=mRNA;gene=Elf5;product=E74-like factor 5%2C transcript variant X1;transcript_id=XM_006498705.3;extra_copy_number=0
CM058242.1	Liftoff	exon	111138305	111138500	.	+	.	ID=exon-XM_006498705.3-6;Parent=rna-XM_006498705.3;Dbxref=GeneID:13711,GenBank:XM_006498705.3,MGI:MGI:1335079;gbkey=mRNA;gene=Elf5;product=E74-like factor 5%2C transcript variant X1;transcript_id=XM_006498705.3;extra_copy_number=0
CM058242.1	Liftoff	exon	111138964	111140389	.	+	.	ID=exon-XM_006498705.3-7;Parent=rna-XM_006498705.3;Dbxref=GeneID:13711,GenBank:XM_006498705.3,MGI:MGI:1335079;gbkey=mRNA;gene=Elf5;product=E74-like factor 5%2C transcript variant X1;transcript_id=XM_006498705.3;extra_copy_number=0
CM058242.1	Liftoff	CDS	111119379	111119499	.	+	.	ID=cds-XP_006498768.1;Parent=rna-XM_006498705.3;Dbxref=GeneID:13711,GenBank:XP_006498768.1,MGI:MGI:1335079;Name=XP_006498768.1;gbkey=CDS;gene=Elf5;product=ETS-related transcription factor Elf-5 isoform X1;protein_id=XP_006498768.1;extra_copy_number=0
CM058242.1	Liftoff	CDS	111128595	111128828	.	+	.	ID=cds-XP_006498768.1;Parent=rna-XM_006498705.3;Dbxref=GeneID:13711,GenBank:XP_006498768.1,MGI:MGI:1335079;Name=XP_006498768.1;gbkey=CDS;gene=Elf5;product=ETS-related transcription factor Elf-5 isoform X1;protein_id=XP_006498768.1;extra_copy_number=0
CM058242.1	Liftoff	CDS	111132201	111132251	.	+	.	ID=cds-XP_006498768.1;Parent=rna-XM_006498705.3;Dbxref=GeneID:13711,GenBank:XP_006498768.1,MGI:MGI:1335079;Name=XP_006498768.1;gbkey=CDS;gene=Elf5;product=ETS-related transcription factor Elf-5 isoform X1;protein_id=XP_006498768.1;extra_copy_number=0
CM058242.1	Liftoff	CDS	111136832	111136894	.	+	.	ID=cds-XP_006498768.1;Parent=rna-XM_006498705.3;Dbxref=GeneID:13711,GenBank:XP_006498768.1,MGI:MGI:1335079;Name=XP_006498768.1;gbkey=CDS;gene=Elf5;product=ETS-related transcription factor Elf-5 isoform X1;protein_id=XP_006498768.1;extra_copy_number=0
CM058242.1	Liftoff	CDS	111138305	111138500	.	+	.	ID=cds-XP_006498768.1;Parent=rna-XM_006498705.3;Dbxref=GeneID:13711,GenBank:XP_006498768.1,MGI:MGI:1335079;Name=XP_006498768.1;gbkey=CDS;gene=Elf5;product=ETS-related transcription factor Elf-5 isoform X1;protein_id=XP_006498768.1;extra_copy_number=0
CM058242.1	Liftoff	CDS	111138964	111139060	.	+	.	ID=cds-XP_006498768.1;Parent=rna-XM_006498705.3;Dbxref=GeneID:13711,GenBank:XP_006498768.1,MGI:MGI:1335079;Name=XP_006498768.1;gbkey=CDS;gene=Elf5;product=ETS-related transcription factor Elf-5 isoform X1;protein_id=XP_006498768.1;extra_copy_number=0
CM058242.1	Liftoff	gene	111143304	111174555	.	-	.	ID=gene-Cat;Dbxref=GeneID:12359,MGI:MGI:88271;Name=Cat;description=catalase;gbkey=Gene;gene=Cat;gene_biotype=protein_coding;gene_synonym=2210418N07,Cas-1,Cas1,Cs-1;coverage=1.0;sequence_ID=1.0;valid_ORFs=1;extra_copy_number=0;copy_num_ID=gene-Cat_0
CM058242.1	Liftoff	mRNA	111143304	111174555	.	-	.	ID=rna-NM_009804.2;Parent=gene-Cat;Dbxref=GeneID:12359,GenBank:NM_009804.2,MGI:MGI:88271;Name=NM_009804.2;gbkey=mRNA;gene=Cat;product=catalase;tag=RefSeq Select;transcript_id=NM_009804.2;matches_ref_protein=True;valid_ORF=True;extra_copy_number=0
CM058242.1	Liftoff	exon	111143304	111144221	.	-	.	ID=exon-NM_009804.2-13;Parent=rna-NM_009804.2;Dbxref=GeneID:12359,GenBank:NM_009804.2,MGI:MGI:88271;gbkey=mRNA;gene=Cat;product=catalase;tag=RefSeq Select;transcript_id=NM_009804.2;extra_copy_number=0
CM058242.1	Liftoff	exon	111144478	111144561	.	-	.	ID=exon-NM_009804.2-12;Parent=rna-NM_009804.2;Dbxref=GeneID:12359,GenBank:NM_009804.2,MGI:MGI:88271;gbkey=mRNA;gene=Cat;product=catalase;tag=RefSeq Select;transcript_id=NM_009804.2;extra_copy_number=0
CM058242.1	Liftoff	exon	111146250	111146357	.	-	.	ID=exon-NM_009804.2-11;Parent=rna-NM_009804.2;Dbxref=GeneID:12359,GenBank:NM_009804.2,MGI:MGI:88271;gbkey=mRNA;gene=Cat;product=catalase;tag=RefSeq Select;transcript_id=NM_009804.2;extra_copy_number=0
CM058242.1	Liftoff	exon	111149642	111149772	.	-	.	ID=exon-NM_009804.2-10;Parent=rna-NM_009804.2;Dbxref=GeneID:12359,GenBank:NM_009804.2,MGI:MGI:88271;gbkey=mRNA;gene=Cat;product=catalase;tag=RefSeq Select;transcript_id=NM_009804.2;extra_copy_number=0
CM058242.1	Liftoff	exon	111152685	111152823	.	-	.	ID=exon-NM_009804.2-9;Parent=rna-NM_009804.2;Dbxref=GeneID:12359,GenBank:NM_009804.2,MGI:MGI:88271;gbkey=mRNA;gene=Cat;product=catalase;tag=RefSeq Select;transcript_id=NM_009804.2;extra_copy_number=0
CM058242.1	Liftoff	exon	111156475	111156627	.	-	.	ID=exon-NM_009804.2-8;Parent=rna-NM_009804.2;Dbxref=GeneID:12359,GenBank:NM_009804.2,MGI:MGI:88271;gbkey=mRNA;gene=Cat;product=catalase;tag=RefSeq Select;transcript_id=NM_009804.2;extra_copy_number=0
CM058242.1	Liftoff	exon	111157092	111157283	.	-	.	ID=exon-NM_009804.2-7;Parent=rna-NM_009804.2;Dbxref=GeneID:12359,GenBank:NM_009804.2,MGI:MGI:88271;gbkey=mRNA;gene=Cat;product=catalase;tag=RefSeq Select;transcript_id=NM_009804.2;extra_copy_number=0
CM058242.1	Liftoff	exon	111159697	111159822	.	-	.	ID=exon-NM_009804.2-6;Parent=rna-NM_009804.2;Dbxref=GeneID:12359,GenBank:NM_009804.2,MGI:MGI:88271;gbkey=mRNA;gene=Cat;product=catalase;tag=RefSeq Select;transcript_id=NM_009804.2;extra_copy_number=0
CM058242.1	Liftoff	exon	111161164	111161268	.	-	.	ID=exon-NM_009804.2-5;Parent=rna-NM_009804.2;Dbxref=GeneID:12359,GenBank:NM_009804.2,MGI:MGI:88271;gbkey=mRNA;gene=Cat;product=catalase;tag=RefSeq Select;transcript_id=NM_009804.2;extra_copy_number=0
CM058242.1	Liftoff	exon	111162349	111162479	.	-	.	ID=exon-NM_009804.2-4;Parent=rna-NM_009804.2;Dbxref=GeneID:12359,GenBank:NM_009804.2,MGI:MGI:88271;gbkey=mRNA;gene=Cat;product=catalase;tag=RefSeq Select;transcript_id=NM_009804.2;extra_copy_number=0
CM058242.1	Liftoff	exon	111163728	111163838	.	-	.	ID=exon-NM_009804.2-3;Parent=rna-NM_009804.2;Dbxref=GeneID:12359,GenBank:NM_009804.2,MGI:MGI:88271;gbkey=mRNA;gene=Cat;product=catalase;tag=RefSeq Select;transcript_id=NM_009804.2;extra_copy_number=0
CM058242.1	Liftoff	exon	111166147	111166318	.	-	.	ID=exon-NM_009804.2-2;Parent=rna-NM_009804.2;Dbxref=GeneID:12359,GenBank:NM_009804.2,MGI:MGI:88271;gbkey=mRNA;gene=Cat;product=catalase;tag=RefSeq Select;transcript_id=NM_009804.2;extra_copy_number=0
CM058242.1	Liftoff	exon	111174375	111174555	.	-	.	ID=exon-NM_009804.2-1;Parent=rna-NM_009804.2;Dbxref=GeneID:12359,GenBank:NM_009804.2,MGI:MGI:88271;gbkey=mRNA;gene=Cat;product=catalase;tag=RefSeq Select;transcript_id=NM_009804.2;extra_copy_number=0
CM058242.1	Liftoff	CDS	111144156	111144221	.	-	.	ID=cds-NP_033934.2;Parent=rna-NM_009804.2;Dbxref=CCDS:CCDS16478.1,GeneID:12359,GenBank:NP_033934.2,MGI:MGI:88271;Name=NP_033934.2;gbkey=CDS;gene=Cat;product=catalase;protein_id=NP_033934.2;tag=RefSeq Select;extra_copy_number=0
CM058242.1	Liftoff	CDS	111144478	111144561	.	-	.	ID=cds-NP_033934.2;Parent=rna-NM_009804.2;Dbxref=CCDS:CCDS16478.1,GeneID:12359,GenBank:NP_033934.2,MGI:MGI:88271;Name=NP_033934.2;gbkey=CDS;gene=Cat;product=catalase;protein_id=NP_033934.2;tag=RefSeq Select;extra_copy_number=0
CM058242.1	Liftoff	CDS	111146250	111146357	.	-	.	ID=cds-NP_033934.2;Parent=rna-NM_009804.2;Dbxref=CCDS:CCDS16478.1,GeneID:12359,GenBank:NP_033934.2,MGI:MGI:88271;Name=NP_033934.2;gbkey=CDS;gene=Cat;product=catalase;protein_id=NP_033934.2;tag=RefSeq Select;extra_copy_number=0
CM058242.1	Liftoff	CDS	111149642	111149772	.	-	.	ID=cds-NP_033934.2;Parent=rna-NM_009804.2;Dbxref=CCDS:CCDS16478.1,GeneID:12359,GenBank:NP_033934.2,MGI:MGI:88271;Name=NP_033934.2;gbkey=CDS;gene=Cat;product=catalase;protein_id=NP_033934.2;tag=RefSeq Select;extra_copy_number=0
CM058242.1	Liftoff	CDS	111152685	111152823	.	-	.	ID=cds-NP_033934.2;Parent=rna-NM_009804.2;Dbxref=CCDS:CCDS16478.1,GeneID:12359,GenBank:NP_033934.2,MGI:MGI:88271;Name=NP_033934.2;gbkey=CDS;gene=Cat;product=catalase;protein_id=NP_033934.2;tag=RefSeq Select;extra_copy_number=0
CM058242.1	Liftoff	CDS	111156475	111156627	.	-	.	ID=cds-NP_033934.2;Parent=rna-NM_009804.2;Dbxref=CCDS:CCDS16478.1,GeneID:12359,GenBank:NP_033934.2,MGI:MGI:88271;Name=NP_033934.2;gbkey=CDS;gene=Cat;product=catalase;protein_id=NP_033934.2;tag=RefSeq Select;extra_copy_number=0
CM058242.1	Liftoff	CDS	111157092	111157283	.	-	.	ID=cds-NP_033934.2;Parent=rna-NM_009804.2;Dbxref=CCDS:CCDS16478.1,GeneID:12359,GenBank:NP_033934.2,MGI:MGI:88271;Name=NP_033934.2;gbkey=CDS;gene=Cat;product=catalase;protein_id=NP_033934.2;tag=RefSeq Select;extra_copy_number=0
CM058242.1	Liftoff	CDS	111159697	111159822	.	-	.	ID=cds-NP_033934.2;Parent=rna-NM_009804.2;Dbxref=CCDS:CCDS16478.1,GeneID:12359,GenBank:NP_033934.2,MGI:MGI:88271;Name=NP_033934.2;gbkey=CDS;gene=Cat;product=catalase;protein_id=NP_033934.2;tag=RefSeq Select;extra_copy_number=0
CM058242.1	Liftoff	CDS	111161164	111161268	.	-	.	ID=cds-NP_033934.2;Parent=rna-NM_009804.2;Dbxref=CCDS:CCDS16478.1,GeneID:12359,GenBank:NP_033934.2,MGI:MGI:88271;Name=NP_033934.2;gbkey=CDS;gene=Cat;product=catalase;protein_id=NP_033934.2;tag=RefSeq Select;extra_copy_number=0
CM058242.1	Liftoff	CDS	111162349	111162479	.	-	.	ID=cds-NP_033934.2;Parent=rna-NM_009804.2;Dbxref=CCDS:CCDS16478.1,GeneID:12359,GenBank:NP_033934.2,MGI:MGI:88271;Name=NP_033934.2;gbkey=CDS;gene=Cat;product=catalase;protein_id=NP_033934.2;tag=RefSeq Select;extra_copy_number=0
CM058242.1	Liftoff	CDS	111163728	111163838	.	-	.	ID=cds-NP_033934.2;Parent=rna-NM_009804.2;Dbxref=CCDS:CCDS16478.1,GeneID:12359,GenBank:NP_033934.2,MGI:MGI:88271;Name=NP_033934.2;gbkey=CDS;gene=Cat;product=catalase;protein_id=NP_033934.2;tag=RefSeq Select;extra_copy_number=0
CM058242.1	Liftoff	CDS	111166147	111166318	.	-	.	ID=cds-NP_033934.2;Parent=rna-NM_009804.2;Dbxref=CCDS:CCDS16478.1,GeneID:12359,GenBank:NP_033934.2,MGI:MGI:88271;Name=NP_033934.2;gbkey=CDS;gene=Cat;product=catalase;protein_id=NP_033934.2;tag=RefSeq Select;extra_copy_number=0
CM058242.1	Liftoff	CDS	111174375	111174440	.	-	.	ID=cds-NP_033934.2;Parent=rna-NM_009804.2;Dbxref=CCDS:CCDS16478.1,GeneID:12359,GenBank:NP_033934.2,MGI:MGI:88271;Name=NP_033934.2;gbkey=CDS;gene=Cat;product=catalase;protein_id=NP_033934.2;tag=RefSeq Select;extra_copy_number=0
CM058242.1	Liftoff	match	111174470	111174857	.	+	.	ID=22343399-d3fc-4848-9e14-225e2f1f1429;Target=NG_150366.1 1 388 +;assembly_bases_aln=388;assembly_bases_seq=388;bit_score=723.127;blast_aligner=1;blast_score=388;common_component=0;e_value=0;filter_score=0;for_remapping=2;gap_count=0;hsp_percent_coverage=100;matchable_bases=388;matched_bases=388;num_ident=388;num_mismatch=0;pct_coverage=100;pct_coverage_hiqual=100;pct_identity_gap=100;pct_identity_gapopen_only=100;pct_identity_ungap=100;rank=1;weighted_identity=1;coverage=1.0;sequence_ID=1.0;extra_copy_number=0;copy_num_ID=22343399-d3fc-4848-9e14-225e2f1f1429_0
CM058242.1	Liftoff	enhancer	111174570	111174757	.	.	.	ID=id-GeneID:128924605;Dbxref=GeneID:128924605;Note=cis-regulatory module chr2:103325325-103325512 (MGSCv37/mm9 assembly coordinates);experiment=EXISTENCE:reporter gene assay evidence [ECO:0000049][PMID:25872643];function=activates a minimal SCP1 promoter by CapStarr-seq with weak activity in NIH3T3 fibroblasts {active_cell/tissue: NIH3T3};gbkey=regulatory;regulatory_class=enhancer;coverage=1.0;sequence_ID=1.0;extra_copy_number=0;copy_num_ID=id-GeneID:128924605_0
CM058242.1	Liftoff	biological_region	111174570	111174757	.	+	.	ID=id-GeneID:128924605-2;Dbxref=GeneID:128924605;Name=biological region;gbkey=Region;standard_name=CapStarr-seq enhancer MGSCv37_chr2:103325325-103325512;coverage=1.0;sequence_ID=1.0;extra_copy_number=0;copy_num_ID=id-GeneID:128924605-2_0
CM058242.1	Liftoff	gene	111255728	111407851	.	+	.	ID=gene-Abtb2;Dbxref=GeneID:99382,MGI:MGI:2139365;Name=Abtb2;description=ankyrin repeat and BTB (POZ) domain containing 2;gbkey=Gene;gene=Abtb2;gene_biotype=protein_coding;gene_synonym=BPOZ-2;coverage=1.0;sequence_ID=1.0;valid_ORFs=1;extra_copy_number=0;copy_num_ID=gene-Abtb2_0
CM058242.1	Liftoff	mRNA	111255728	111407851	.	+	.	ID=rna-NM_178890.3;Parent=gene-Abtb2;Dbxref=GeneID:99382,GenBank:NM_178890.3,MGI:MGI:2139365;Name=NM_178890.3;gbkey=mRNA;gene=Abtb2;product=ankyrin repeat and BTB (POZ) domain containing 2;tag=RefSeq Select;transcript_id=NM_178890.3;matches_ref_protein=True;valid_ORF=True;extra_copy_number=0
CM058242.1	Liftoff	exon	111255728	111257027	.	+	.	ID=exon-NM_178890.3-1;Parent=rna-NM_178890.3;Dbxref=GeneID:99382,GenBank:NM_178890.3,MGI:MGI:2139365;gbkey=mRNA;gene=Abtb2;product=ankyrin repeat and BTB (POZ) domain containing 2;tag=RefSeq Select;transcript_id=NM_178890.3;extra_copy_number=0
CM058242.1	Liftoff	exon	111368171	111368317	.	+	.	ID=exon-NM_178890.3-2;Parent=rna-NM_178890.3;Dbxref=GeneID:99382,GenBank:NM_178890.3,MGI:MGI:2139365;gbkey=mRNA;gene=Abtb2;product=ankyrin repeat and BTB (POZ) domain containing 2;tag=RefSeq Select;transcript_id=NM_178890.3;extra_copy_number=0
CM058242.1	Liftoff	exon	111372704	111372917	.	+	.	ID=exon-NM_178890.3-3;Parent=rna-NM_178890.3;Dbxref=GeneID:99382,GenBank:NM_178890.3,MGI:MGI:2139365;gbkey=mRNA;gene=Abtb2;product=ankyrin repeat and BTB (POZ) domain containing 2;tag=RefSeq Select;transcript_id=NM_178890.3;extra_copy_number=0
CM058242.1	Liftoff	exon	111390199	111390351	.	+	.	ID=exon-NM_178890.3-4;Parent=rna-NM_178890.3;Dbxref=GeneID:99382,GenBank:NM_178890.3,MGI:MGI:2139365;gbkey=mRNA;gene=Abtb2;product=ankyrin repeat and BTB (POZ) domain containing 2;tag=RefSeq Select;transcript_id=NM_178890.3;extra_copy_number=0
CM058242.1	Liftoff	exon	111391684	111391849	.	+	.	ID=exon-NM_178890.3-5;Parent=rna-NM_178890.3;Dbxref=GeneID:99382,GenBank:NM_178890.3,MGI:MGI:2139365;gbkey=mRNA;gene=Abtb2;product=ankyrin repeat and BTB (POZ) domain containing 2;tag=RefSeq Select;transcript_id=NM_178890.3;extra_copy_number=0
CM058242.1	Liftoff	exon	111394481	111394570	.	+	.	ID=exon-NM_178890.3-6;Parent=rna-NM_178890.3;Dbxref=GeneID:99382,GenBank:NM_178890.3,MGI:MGI:2139365;gbkey=mRNA;gene=Abtb2;product=ankyrin repeat and BTB (POZ) domain containing 2;tag=RefSeq Select;transcript_id=NM_178890.3;extra_copy_number=0
CM058242.1	Liftoff	exon	111395059	111395160	.	+	.	ID=exon-NM_178890.3-7;Parent=rna-NM_178890.3;Dbxref=GeneID:99382,GenBank:NM_178890.3,MGI:MGI:2139365;gbkey=mRNA;gene=Abtb2;product=ankyrin repeat and BTB (POZ) domain containing 2;tag=RefSeq Select;transcript_id=NM_178890.3;extra_copy_number=0
CM058242.1	Liftoff	exon	111397005	111397101	.	+	.	ID=exon-NM_178890.3-8;Parent=rna-NM_178890.3;Dbxref=GeneID:99382,GenBank:NM_178890.3,MGI:MGI:2139365;gbkey=mRNA;gene=Abtb2;product=ankyrin repeat and BTB (POZ) domain containing 2;tag=RefSeq Select;transcript_id=NM_178890.3;extra_copy_number=0
CM058242.1	Liftoff	exon	111397508	111397643	.	+	.	ID=exon-NM_178890.3-9;Parent=rna-NM_178890.3;Dbxref=GeneID:99382,GenBank:NM_178890.3,MGI:MGI:2139365;gbkey=mRNA;gene=Abtb2;product=ankyrin repeat and BTB (POZ) domain containing 2;tag=RefSeq Select;transcript_id=NM_178890.3;extra_copy_number=0
CM058242.1	Liftoff	exon	111398708	111398934	.	+	.	ID=exon-NM_178890.3-10;Parent=rna-NM_178890.3;Dbxref=GeneID:99382,GenBank:NM_178890.3,MGI:MGI:2139365;gbkey=mRNA;gene=Abtb2;product=ankyrin repeat and BTB (POZ) domain containing 2;tag=RefSeq Select;transcript_id=NM_178890.3;extra_copy_number=0
CM058242.1	Liftoff	exon	111400104	111400282	.	+	.	ID=exon-NM_178890.3-11;Parent=rna-NM_178890.3;Dbxref=GeneID:99382,GenBank:NM_178890.3,MGI:MGI:2139365;gbkey=mRNA;gene=Abtb2;product=ankyrin repeat and BTB (POZ) domain containing 2;tag=RefSeq Select;transcript_id=NM_178890.3;extra_copy_number=0
CM058242.1	Liftoff	exon	111400576	111400681	.	+	.	ID=exon-NM_178890.3-12;Parent=rna-NM_178890.3;Dbxref=GeneID:99382,GenBank:NM_178890.3,MGI:MGI:2139365;gbkey=mRNA;gene=Abtb2;product=ankyrin repeat and BTB (POZ) domain containing 2;tag=RefSeq Select;transcript_id=NM_178890.3;extra_copy_number=0
CM058242.1	Liftoff	exon	111400873	111400975	.	+	.	ID=exon-NM_178890.3-13;Parent=rna-NM_178890.3;Dbxref=GeneID:99382,GenBank:NM_178890.3,MGI:MGI:2139365;gbkey=mRNA;gene=Abtb2;product=ankyrin repeat and BTB (POZ) domain containing 2;tag=RefSeq Select;transcript_id=NM_178890.3;extra_copy_number=0
CM058242.1	Liftoff	exon	111401815	111401905	.	+	.	ID=exon-NM_178890.3-14;Parent=rna-NM_178890.3;Dbxref=GeneID:99382,GenBank:NM_178890.3,MGI:MGI:2139365;gbkey=mRNA;gene=Abtb2;product=ankyrin repeat and BTB (POZ) domain containing 2;tag=RefSeq Select;transcript_id=NM_178890.3;extra_copy_number=0
CM058242.1	Liftoff	exon	111404931	111404999	.	+	.	ID=exon-NM_178890.3-15;Parent=rna-NM_178890.3;Dbxref=GeneID:99382,GenBank:NM_178890.3,MGI:MGI:2139365;gbkey=mRNA;gene=Abtb2;product=ankyrin repeat and BTB (POZ) domain containing 2;tag=RefSeq Select;transcript_id=NM_178890.3;extra_copy_number=0
CM058242.1	Liftoff	exon	111405468	111405581	.	+	.	ID=exon-NM_178890.3-16;Parent=rna-NM_178890.3;Dbxref=GeneID:99382,GenBank:NM_178890.3,MGI:MGI:2139365;gbkey=mRNA;gene=Abtb2;product=ankyrin repeat and BTB (POZ) domain containing 2;tag=RefSeq Select;transcript_id=NM_178890.3;extra_copy_number=0
CM058242.1	Liftoff	exon	111406588	111407851	.	+	.	ID=exon-NM_178890.3-17;Parent=rna-NM_178890.3;Dbxref=GeneID:99382,GenBank:NM_178890.3,MGI:MGI:2139365;gbkey=mRNA;gene=Abtb2;product=ankyrin repeat and BTB (POZ) domain containing 2;tag=RefSeq Select;transcript_id=NM_178890.3;extra_copy_number=0
CM058242.1	Liftoff	CDS	111256145	111257027	.	+	.	ID=cds-NP_849221.2;Parent=rna-NM_178890.3;Dbxref=CCDS:CCDS16479.1,GeneID:99382,GenBank:NP_849221.2,MGI:MGI:2139365;Name=NP_849221.2;gbkey=CDS;gene=Abtb2;product=ankyrin repeat and BTB/POZ domain-containing protein 2;protein_id=NP_849221.2;tag=RefSeq Select;extra_copy_number=0
CM058242.1	Liftoff	CDS	111368171	111368317	.	+	.	ID=cds-NP_849221.2;Parent=rna-NM_178890.3;Dbxref=CCDS:CCDS16479.1,GeneID:99382,GenBank:NP_849221.2,MGI:MGI:2139365;Name=NP_849221.2;gbkey=CDS;gene=Abtb2;product=ankyrin repeat and BTB/POZ domain-containing protein 2;protein_id=NP_849221.2;tag=RefSeq Select;extra_copy_number=0
CM058242.1	Liftoff	CDS	111372704	111372917	.	+	.	ID=cds-NP_849221.2;Parent=rna-NM_178890.3;Dbxref=CCDS:CCDS16479.1,GeneID:99382,GenBank:NP_849221.2,MGI:MGI:2139365;Name=NP_849221.2;gbkey=CDS;gene=Abtb2;product=ankyrin repeat and BTB/POZ domain-containing protein 2;protein_id=NP_849221.2;tag=RefSeq Select;extra_copy_number=0
CM058242.1	Liftoff	CDS	111390199	111390351	.	+	.	ID=cds-NP_849221.2;Parent=rna-NM_178890.3;Dbxref=CCDS:CCDS16479.1,GeneID:99382,GenBank:NP_849221.2,MGI:MGI:2139365;Name=NP_849221.2;gbkey=CDS;gene=Abtb2;product=ankyrin repeat and BTB/POZ domain-containing protein 2;protein_id=NP_849221.2;tag=RefSeq Select;extra_copy_number=0
CM058242.1	Liftoff	CDS	111391684	111391849	.	+	.	ID=cds-NP_849221.2;Parent=rna-NM_178890.3;Dbxref=CCDS:CCDS16479.1,GeneID:99382,GenBank:NP_849221.2,MGI:MGI:2139365;Name=NP_849221.2;gbkey=CDS;gene=Abtb2;product=ankyrin repeat and BTB/POZ domain-containing protein 2;protein_id=NP_849221.2;tag=RefSeq Select;extra_copy_number=0
CM058242.1	Liftoff	CDS	111394481	111394570	.	+	.	ID=cds-NP_849221.2;Parent=rna-NM_178890.3;Dbxref=CCDS:CCDS16479.1,GeneID:99382,GenBank:NP_849221.2,MGI:MGI:2139365;Name=NP_849221.2;gbkey=CDS;gene=Abtb2;product=ankyrin repeat and BTB/POZ domain-containing protein 2;protein_id=NP_849221.2;tag=RefSeq Select;extra_copy_number=0
CM058242.1	Liftoff	CDS	111395059	111395160	.	+	.	ID=cds-NP_849221.2;Parent=rna-NM_178890.3;Dbxref=CCDS:CCDS16479.1,GeneID:99382,GenBank:NP_849221.2,MGI:MGI:2139365;Name=NP_849221.2;gbkey=CDS;gene=Abtb2;product=ankyrin repeat and BTB/POZ domain-containing protein 2;protein_id=NP_849221.2;tag=RefSeq Select;extra_copy_number=0
CM058242.1	Liftoff	CDS	111397005	111397101	.	+	.	ID=cds-NP_849221.2;Parent=rna-NM_178890.3;Dbxref=CCDS:CCDS16479.1,GeneID:99382,GenBank:NP_849221.2,MGI:MGI:2139365;Name=NP_849221.2;gbkey=CDS;gene=Abtb2;product=ankyrin repeat and BTB/POZ domain-containing protein 2;protein_id=NP_849221.2;tag=RefSeq Select;extra_copy_number=0
CM058242.1	Liftoff	CDS	111397508	111397643	.	+	.	ID=cds-NP_849221.2;Parent=rna-NM_178890.3;Dbxref=CCDS:CCDS16479.1,GeneID:99382,GenBank:NP_849221.2,MGI:MGI:2139365;Name=NP_849221.2;gbkey=CDS;gene=Abtb2;product=ankyrin repeat and BTB/POZ domain-containing protein 2;protein_id=NP_849221.2;tag=RefSeq Select;extra_copy_number=0
CM058242.1	Liftoff	CDS	111398708	111398934	.	+	.	ID=cds-NP_849221.2;Parent=rna-NM_178890.3;Dbxref=CCDS:CCDS16479.1,GeneID:99382,GenBank:NP_849221.2,MGI:MGI:2139365;Name=NP_849221.2;gbkey=CDS;gene=Abtb2;product=ankyrin repeat and BTB/POZ domain-containing protein 2;protein_id=NP_849221.2;tag=RefSeq Select;extra_copy_number=0
CM058242.1	Liftoff	CDS	111400104	111400282	.	+	.	ID=cds-NP_849221.2;Parent=rna-NM_178890.3;Dbxref=CCDS:CCDS16479.1,GeneID:99382,GenBank:NP_849221.2,MGI:MGI:2139365;Name=NP_849221.2;gbkey=CDS;gene=Abtb2;product=ankyrin repeat and BTB/POZ domain-containing protein 2;protein_id=NP_849221.2;tag=RefSeq Select;extra_copy_number=0
CM058242.1	Liftoff	CDS	111400576	111400681	.	+	.	ID=cds-NP_849221.2;Parent=rna-NM_178890.3;Dbxref=CCDS:CCDS16479.1,GeneID:99382,GenBank:NP_849221.2,MGI:MGI:2139365;Name=NP_849221.2;gbkey=CDS;gene=Abtb2;product=ankyrin repeat and BTB/POZ domain-containing protein 2;protein_id=NP_849221.2;tag=RefSeq Select;extra_copy_number=0
CM058242.1	Liftoff	CDS	111400873	111400975	.	+	.	ID=cds-NP_849221.2;Parent=rna-NM_178890.3;Dbxref=CCDS:CCDS16479.1,GeneID:99382,GenBank:NP_849221.2,MGI:MGI:2139365;Name=NP_849221.2;gbkey=CDS;gene=Abtb2;product=ankyrin repeat and BTB/POZ domain-containing protein 2;protein_id=NP_849221.2;tag=RefSeq Select;extra_copy_number=0
CM058242.1	Liftoff	CDS	111401815	111401905	.	+	.	ID=cds-NP_849221.2;Parent=rna-NM_178890.3;Dbxref=CCDS:CCDS16479.1,GeneID:99382,GenBank:NP_849221.2,MGI:MGI:2139365;Name=NP_849221.2;gbkey=CDS;gene=Abtb2;product=ankyrin repeat and BTB/POZ domain-containing protein 2;protein_id=NP_849221.2;tag=RefSeq Select;extra_copy_number=0
CM058242.1	Liftoff	CDS	111404931	111404999	.	+	.	ID=cds-NP_849221.2;Parent=rna-NM_178890.3;Dbxref=CCDS:CCDS16479.1,GeneID:99382,GenBank:NP_849221.2,MGI:MGI:2139365;Name=NP_849221.2;gbkey=CDS;gene=Abtb2;product=ankyrin repeat and BTB/POZ domain-containing protein 2;protein_id=NP_849221.2;tag=RefSeq Select;extra_copy_number=0
CM058242.1	Liftoff	CDS	111405468	111405581	.	+	.	ID=cds-NP_849221.2;Parent=rna-NM_178890.3;Dbxref=CCDS:CCDS16479.1,GeneID:99382,GenBank:NP_849221.2,MGI:MGI:2139365;Name=NP_849221.2;gbkey=CDS;gene=Abtb2;product=ankyrin repeat and BTB/POZ domain-containing protein 2;protein_id=NP_849221.2;tag=RefSeq Select;extra_copy_number=0
CM058242.1	Liftoff	CDS	111406588	111406785	.	+	.	ID=cds-NP_849221.2;Parent=rna-NM_178890.3;Dbxref=CCDS:CCDS16479.1,GeneID:99382,GenBank:NP_849221.2,MGI:MGI:2139365;Name=NP_849221.2;gbkey=CDS;gene=Abtb2;product=ankyrin repeat and BTB/POZ domain-containing protein 2;protein_id=NP_849221.2;tag=RefSeq Select;extra_copy_number=0
CM058242.1	Liftoff	match	111257283	111257684	.	+	.	ID=ba44b92f-29ad-4c17-b8eb-5b74cf3bd81d;Target=NG_152881.1 1 402 +;assembly_bases_aln=402;assembly_bases_seq=402;bit_score=749.182;blast_aligner=1;blast_score=402;common_component=0;e_value=0;filter_score=0;for_remapping=2;gap_count=0;hsp_percent_coverage=100;matchable_bases=402;matched_bases=402;num_ident=402;num_mismatch=0;pct_coverage=100;pct_coverage_hiqual=100;pct_identity_gap=100;pct_identity_gapopen_only=100;pct_identity_ungap=100;rank=1;weighted_identity=1;coverage=1.0;sequence_ID=1.0;extra_copy_number=0;copy_num_ID=ba44b92f-29ad-4c17-b8eb-5b74cf3bd81d_0
CM058242.1	Liftoff	enhancer	111257383	111257584	.	.	.	ID=id-GeneID:128924606;Dbxref=GeneID:128924606;Note=cis-regulatory module chr2:103408122-103408323 (MGSCv37/mm9 assembly coordinates);experiment=EXISTENCE:reporter gene assay evidence [ECO:0000049][PMID:25872643];function=activates a minimal SCP1 promoter by CapStarr-seq with weak activity in NIH3T3 fibroblasts {active_cell/tissue: NIH3T3};gbkey=regulatory;regulatory_class=enhancer;coverage=1.0;sequence_ID=1.0;extra_copy_number=0;copy_num_ID=id-GeneID:128924606_0
CM058242.1	Liftoff	biological_region	111257383	111257584	.	+	.	ID=id-GeneID:128924606-2;Dbxref=GeneID:128924606;Name=biological region;gbkey=Region;standard_name=CapStarr-seq enhancer MGSCv37_chr2:103408122-103408323;coverage=1.0;sequence_ID=1.0;extra_copy_number=0;copy_num_ID=id-GeneID:128924606-2_0
CM058242.1	Liftoff	gene	111258060	111316572	.	+	.	ID=gene-8030431J09Rik;Dbxref=GeneID:105244251,MGI:MGI:2444987;Name=8030431J09Rik;description=RIKEN cDNA 8030431J09 gene;gbkey=Gene;gene=8030431J09Rik;gene_biotype=lncRNA;coverage=1.0;sequence_ID=0.999;extra_copy_number=0;copy_num_ID=gene-8030431J09Rik_0
CM058242.1	Liftoff	lnc_RNA	111258060	111316572	.	+	.	ID=rna-XR_866592.3;Parent=gene-8030431J09Rik;Dbxref=GeneID:105244251,GenBank:XR_866592.3,MGI:MGI:2444987;Name=XR_866592.3;gbkey=ncRNA;gene=8030431J09Rik;model_evidence=Supporting evidence includes similarity to: 2 mRNAs%2C 344 long SRA reads%2C and 99%25 coverage of the annotated genomic feature by RNAseq alignments%2C including 3 samples with support for all annotated introns;product=RIKEN cDNA 8030431J09 gene;transcript_id=XR_866592.3;extra_copy_number=0
CM058242.1	Liftoff	exon	111258060	111285789	.	+	.	ID=exon-XR_866592.3-1;Parent=rna-XR_866592.3;Dbxref=GeneID:105244251,GenBank:XR_866592.3,MGI:MGI:2444987;gbkey=ncRNA;gene=8030431J09Rik;product=RIKEN cDNA 8030431J09 gene;transcript_id=XR_866592.3;extra_copy_number=0
CM058242.1	Liftoff	exon	111286208	111316572	.	+	.	ID=exon-XR_866592.3-2;Parent=rna-XR_866592.3;Dbxref=GeneID:105244251,GenBank:XR_866592.3,MGI:MGI:2444987;gbkey=ncRNA;gene=8030431J09Rik;product=RIKEN cDNA 8030431J09 gene;transcript_id=XR_866592.3;extra_copy_number=0
CM058242.1	Liftoff	match	111313308	111317054	.	+	.	ID=a5126f30-7dc4-454c-8f2a-dbcccca1799c;Target=NG_054371.1 1 3747 +;assembly_bases_aln=3747;assembly_bases_seq=3747;bit_score=6974.48;blast_aligner=1;blast_score=3747;common_component=0;e_value=0;filter_score=0;for_remapping=2;gap_count=0;hsp_percent_coverage=100;matchable_bases=3747;matched_bases=3747;num_ident=3747;num_mismatch=0;pct_coverage=100;pct_coverage_hiqual=100;pct_identity_gap=100;pct_identity_gapopen_only=100;pct_identity_ungap=100;rank=1;weighted_identity=1;coverage=1.0;sequence_ID=1.0;extra_copy_number=0;copy_num_ID=a5126f30-7dc4-454c-8f2a-dbcccca1799c_0
CM058242.1	Liftoff	enhancer	111313408	111316954	.	.	.	ID=id-GeneID:109280102;Dbxref=GeneID:109280102,VISTA:mm1312;Note=VISTA enhancer mm1312;experiment=EXISTENCE:transgenic organism evidence [ECO:0001131][PMID:17130149];function=enhancer in: hindbrain (rhombencephalon)[4/5] | forebrain[3/5];gbkey=regulatory;regulatory_class=enhancer;coverage=1.0;sequence_ID=1.0;extra_copy_number=0;copy_num_ID=id-GeneID:109280102_0
CM058242.1	Liftoff	biological_region	111313408	111316954	.	+	.	ID=id-GeneID:109280102-2;Dbxref=GeneID:109280102;Name=biological region;gbkey=Region;standard_name=VISTA enhancer mm1312;coverage=1.0;sequence_ID=1.0;extra_copy_number=0;copy_num_ID=id-GeneID:109280102-2_0
CM058242.1	Liftoff	match	111351500	111351929	.	+	.	ID=53db89c0-805d-4263-88bd-eef77d8b82fd;Target=NG_152941.1 1 430 +;assembly_bases_aln=430;assembly_bases_seq=430;bit_score=801.292;blast_aligner=1;blast_score=430;common_component=0;e_value=0;filter_score=0;for_remapping=2;gap_count=0;hsp_percent_coverage=100;matchable_bases=430;matched_bases=430;num_ident=430;num_mismatch=0;pct_coverage=100;pct_coverage_hiqual=100;pct_identity_gap=100;pct_identity_gapopen_only=100;pct_identity_ungap=100;rank=1;weighted_identity=1;coverage=1.0;sequence_ID=1.0;extra_copy_number=0;copy_num_ID=53db89c0-805d-4263-88bd-eef77d8b82fd_0
CM058242.1	Liftoff	enhancer	111351600	111351829	.	.	.	ID=id-GeneID:128924607;Dbxref=GeneID:128924607;Note=cis-regulatory module chr2:103502331-103502560 (MGSCv37/mm9 assembly coordinates);experiment=EXISTENCE:reporter gene assay evidence [ECO:0000049][PMID:25872643];function=activates a minimal SCP1 promoter by CapStarr-seq with weak activity in NIH3T3 fibroblasts {active_cell/tissue: NIH3T3};gbkey=regulatory;regulatory_class=enhancer;coverage=1.0;sequence_ID=1.0;extra_copy_number=0;copy_num_ID=id-GeneID:128924607_0
CM058242.1	Liftoff	biological_region	111351600	111351829	.	+	.	ID=id-GeneID:128924607-2;Dbxref=GeneID:128924607;Name=biological region;gbkey=Region;standard_name=CapStarr-seq enhancer MGSCv37_chr2:103502331-103502560;coverage=1.0;sequence_ID=1.0;extra_copy_number=0;copy_num_ID=id-GeneID:128924607-2_0
CM058242.1	Liftoff	match	111371740	111372159	.	+	.	ID=c88595fb-2c8c-4469-a82a-d47bafd35efb;Target=NG_152975.1 1 420 +;assembly_bases_aln=420;assembly_bases_seq=420;bit_score=782.681;blast_aligner=1;blast_score=420;common_component=0;e_value=0;filter_score=0;for_remapping=2;gap_count=0;hsp_percent_coverage=100;matchable_bases=420;matched_bases=420;num_ident=420;num_mismatch=0;pct_coverage=100;pct_coverage_hiqual=100;pct_identity_gap=100;pct_identity_gapopen_only=100;pct_identity_ungap=100;rank=1;weighted_identity=1;coverage=1.0;sequence_ID=1.0;extra_copy_number=0;copy_num_ID=c88595fb-2c8c-4469-a82a-d47bafd35efb_0
CM058242.1	Liftoff	enhancer	111371840	111372059	.	.	.	ID=id-GeneID:128924608;Dbxref=GeneID:128924608;Note=cis-regulatory module chr2:103522571-103522790 (MGSCv37/mm9 assembly coordinates);experiment=EXISTENCE:reporter gene assay evidence [ECO:0000049][PMID:25872643];function=activates a minimal SCP1 promoter by CapStarr-seq with strong activity in P5424 T cells and weak activity in NIH3T3 fibroblasts {active_cell/tissue: P5424 T cell | NIH3T3};gbkey=regulatory;regulatory_class=enhancer;coverage=1.0;sequence_ID=1.0;extra_copy_number=0;copy_num_ID=id-GeneID:128924608_0
CM058242.1	Liftoff	biological_region	111371840	111372059	.	+	.	ID=id-GeneID:128924608-2;Dbxref=GeneID:128924608;Name=biological region;gbkey=Region;standard_name=CapStarr-seq enhancer MGSCv37_chr2:103522571-103522790;coverage=1.0;sequence_ID=1.0;extra_copy_number=0;copy_num_ID=id-GeneID:128924608-2_0
CM058242.1	Liftoff	match	111392818	111393127	.	+	.	ID=8e936883-3dda-4db4-894a-0084678a5f7a;Target=NG_153009.1 1 310 +;assembly_bases_aln=310;assembly_bases_seq=310;bit_score=577.963;blast_aligner=1;blast_score=310;common_component=0;e_value=8.00748e-163;filter_score=0;for_remapping=2;gap_count=0;hsp_percent_coverage=100;matchable_bases=310;matched_bases=310;num_ident=310;num_mismatch=0;pct_coverage=100;pct_coverage_hiqual=100;pct_identity_gap=100;pct_identity_gapopen_only=100;pct_identity_ungap=100;rank=1;weighted_identity=1;coverage=1.0;sequence_ID=1.0;extra_copy_number=0;copy_num_ID=8e936883-3dda-4db4-894a-0084678a5f7a_0
CM058242.1	Liftoff	enhancer	111392918	111393027	.	.	.	ID=id-GeneID:128924609;Dbxref=GeneID:128924609;Note=cis-regulatory module chr2:103543647-103543756 (MGSCv37/mm9 assembly coordinates);experiment=EXISTENCE:reporter gene assay evidence [ECO:0000049][PMID:25872643];function=activates a minimal SCP1 promoter by CapStarr-seq with weak activity in P5424 T cells and NIH3T3 fibroblasts {active_cell/tissue: P5424 T cell | NIH3T3};gbkey=regulatory;regulatory_class=enhancer;coverage=1.0;sequence_ID=1.0;extra_copy_number=0;copy_num_ID=id-GeneID:128924609_0
CM058242.1	Liftoff	biological_region	111392918	111393027	.	+	.	ID=id-GeneID:128924609-2;Dbxref=GeneID:128924609;Name=biological region;gbkey=Region;standard_name=CapStarr-seq enhancer MGSCv37_chr2:103543647-103543756;coverage=1.0;sequence_ID=1.0;extra_copy_number=0;copy_num_ID=id-GeneID:128924609-2_0
CM058242.1	Liftoff	gene	111410688	111452380	.	-	.	ID=gene-Nat10;Dbxref=GeneID:98956,MGI:MGI:2138939;Name=Nat10;description=N-acetyltransferase 10;gbkey=Gene;gene=Nat10;gene_biotype=protein_coding;coverage=1.0;sequence_ID=1.0;valid_ORFs=3;extra_copy_number=0;copy_num_ID=gene-Nat10_0
CM058242.1	Liftoff	mRNA	111410688	111450656	.	-	.	ID=rna-NM_153126.4;Parent=gene-Nat10;Dbxref=GeneID:98956,GenBank:NM_153126.4,MGI:MGI:2138939;Name=NM_153126.4;gbkey=mRNA;gene=Nat10;product=N-acetyltransferase 10;tag=RefSeq Select;transcript_id=NM_153126.4;matches_ref_protein=True;valid_ORF=True;extra_copy_number=0
CM058242.1	Liftoff	exon	111410688	111411358	.	-	.	ID=exon-NM_153126.4-29;Parent=rna-NM_153126.4;Dbxref=GeneID:98956,GenBank:NM_153126.4,MGI:MGI:2138939;gbkey=mRNA;gene=Nat10;product=N-acetyltransferase 10;tag=RefSeq Select;transcript_id=NM_153126.4;extra_copy_number=0
CM058242.1	Liftoff	exon	111413622	111413705	.	-	.	ID=exon-NM_153126.4-28;Parent=rna-NM_153126.4;Dbxref=GeneID:98956,GenBank:NM_153126.4,MGI:MGI:2138939;gbkey=mRNA;gene=Nat10;product=N-acetyltransferase 10;tag=RefSeq Select;transcript_id=NM_153126.4;extra_copy_number=0
CM058242.1	Liftoff	exon	111414519	111414592	.	-	.	ID=exon-NM_153126.4-27;Parent=rna-NM_153126.4;Dbxref=GeneID:98956,GenBank:NM_153126.4,MGI:MGI:2138939;gbkey=mRNA;gene=Nat10;product=N-acetyltransferase 10;tag=RefSeq Select;transcript_id=NM_153126.4;extra_copy_number=0
CM058242.1	Liftoff	exon	111415094	111415192	.	-	.	ID=exon-NM_153126.4-26;Parent=rna-NM_153126.4;Dbxref=GeneID:98956,GenBank:NM_153126.4,MGI:MGI:2138939;gbkey=mRNA;gene=Nat10;product=N-acetyltransferase 10;tag=RefSeq Select;transcript_id=NM_153126.4;extra_copy_number=0
CM058242.1	Liftoff	exon	111415550	111415669	.	-	.	ID=exon-NM_153126.4-25;Parent=rna-NM_153126.4;Dbxref=GeneID:98956,GenBank:NM_153126.4,MGI:MGI:2138939;gbkey=mRNA;gene=Nat10;product=N-acetyltransferase 10;tag=RefSeq Select;transcript_id=NM_153126.4;extra_copy_number=0
CM058242.1	Liftoff	exon	111416146	111416318	.	-	.	ID=exon-NM_153126.4-24;Parent=rna-NM_153126.4;Dbxref=GeneID:98956,GenBank:NM_153126.4,MGI:MGI:2138939;gbkey=mRNA;gene=Nat10;product=N-acetyltransferase 10;tag=RefSeq Select;transcript_id=NM_153126.4;extra_copy_number=0
CM058242.1	Liftoff	exon	111417233	111417343	.	-	.	ID=exon-NM_153126.4-23;Parent=rna-NM_153126.4;Dbxref=GeneID:98956,GenBank:NM_153126.4,MGI:MGI:2138939;gbkey=mRNA;gene=Nat10;product=N-acetyltransferase 10;tag=RefSeq Select;transcript_id=NM_153126.4;extra_copy_number=0
CM058242.1	Liftoff	exon	111417430	111417526	.	-	.	ID=exon-NM_153126.4-22;Parent=rna-NM_153126.4;Dbxref=GeneID:98956,GenBank:NM_153126.4,MGI:MGI:2138939;gbkey=mRNA;gene=Nat10;product=N-acetyltransferase 10;tag=RefSeq Select;transcript_id=NM_153126.4;extra_copy_number=0
CM058242.1	Liftoff	exon	111419678	111419726	.	-	.	ID=exon-NM_153126.4-21;Parent=rna-NM_153126.4;Dbxref=GeneID:98956,GenBank:NM_153126.4,MGI:MGI:2138939;gbkey=mRNA;gene=Nat10;product=N-acetyltransferase 10;tag=RefSeq Select;transcript_id=NM_153126.4;extra_copy_number=0
CM058242.1	Liftoff	exon	111419940	111420073	.	-	.	ID=exon-NM_153126.4-20;Parent=rna-NM_153126.4;Dbxref=GeneID:98956,GenBank:NM_153126.4,MGI:MGI:2138939;gbkey=mRNA;gene=Nat10;product=N-acetyltransferase 10;tag=RefSeq Select;transcript_id=NM_153126.4;extra_copy_number=0
CM058242.1	Liftoff	exon	111420737	111420853	.	-	.	ID=exon-NM_153126.4-19;Parent=rna-NM_153126.4;Dbxref=GeneID:98956,GenBank:NM_153126.4,MGI:MGI:2138939;gbkey=mRNA;gene=Nat10;product=N-acetyltransferase 10;tag=RefSeq Select;transcript_id=NM_153126.4;extra_copy_number=0
CM058242.1	Liftoff	exon	111421403	111421477	.	-	.	ID=exon-NM_153126.4-18;Parent=rna-NM_153126.4;Dbxref=GeneID:98956,GenBank:NM_153126.4,MGI:MGI:2138939;gbkey=mRNA;gene=Nat10;product=N-acetyltransferase 10;tag=RefSeq Select;transcript_id=NM_153126.4;extra_copy_number=0
CM058242.1	Liftoff	exon	111421584	111421685	.	-	.	ID=exon-NM_153126.4-17;Parent=rna-NM_153126.4;Dbxref=GeneID:98956,GenBank:NM_153126.4,MGI:MGI:2138939;gbkey=mRNA;gene=Nat10;product=N-acetyltransferase 10;tag=RefSeq Select;transcript_id=NM_153126.4;extra_copy_number=0
CM058242.1	Liftoff	exon	111422349	111422465	.	-	.	ID=exon-NM_153126.4-16;Parent=rna-NM_153126.4;Dbxref=GeneID:98956,GenBank:NM_153126.4,MGI:MGI:2138939;gbkey=mRNA;gene=Nat10;product=N-acetyltransferase 10;tag=RefSeq Select;transcript_id=NM_153126.4;extra_copy_number=0
CM058242.1	Liftoff	exon	111423174	111423270	.	-	.	ID=exon-NM_153126.4-15;Parent=rna-NM_153126.4;Dbxref=GeneID:98956,GenBank:NM_153126.4,MGI:MGI:2138939;gbkey=mRNA;gene=Nat10;product=N-acetyltransferase 10;tag=RefSeq Select;transcript_id=NM_153126.4;extra_copy_number=0
CM058242.1	Liftoff	exon	111423805	111423955	.	-	.	ID=exon-NM_153126.4-14;Parent=rna-NM_153126.4;Dbxref=GeneID:98956,GenBank:NM_153126.4,MGI:MGI:2138939;gbkey=mRNA;gene=Nat10;product=N-acetyltransferase 10;tag=RefSeq Select;transcript_id=NM_153126.4;extra_copy_number=0
CM058242.1	Liftoff	exon	111424296	111424420	.	-	.	ID=exon-NM_153126.4-13;Parent=rna-NM_153126.4;Dbxref=GeneID:98956,GenBank:NM_153126.4,MGI:MGI:2138939;gbkey=mRNA;gene=Nat10;product=N-acetyltransferase 10;tag=RefSeq Select;transcript_id=NM_153126.4;extra_copy_number=0
CM058242.1	Liftoff	exon	111429183	111429319	.	-	.	ID=exon-NM_153126.4-12;Parent=rna-NM_153126.4;Dbxref=GeneID:98956,GenBank:NM_153126.4,MGI:MGI:2138939;gbkey=mRNA;gene=Nat10;product=N-acetyltransferase 10;tag=RefSeq Select;transcript_id=NM_153126.4;extra_copy_number=0
CM058242.1	Liftoff	exon	111432474	111432572	.	-	.	ID=exon-NM_153126.4-11;Parent=rna-NM_153126.4;Dbxref=GeneID:98956,GenBank:NM_153126.4,MGI:MGI:2138939;gbkey=mRNA;gene=Nat10;product=N-acetyltransferase 10;tag=RefSeq Select;transcript_id=NM_153126.4;extra_copy_number=0
CM058242.1	Liftoff	exon	111432694	111432787	.	-	.	ID=exon-NM_153126.4-10;Parent=rna-NM_153126.4;Dbxref=GeneID:98956,GenBank:NM_153126.4,MGI:MGI:2138939;gbkey=mRNA;gene=Nat10;product=N-acetyltransferase 10;tag=RefSeq Select;transcript_id=NM_153126.4;extra_copy_number=0
CM058242.1	Liftoff	exon	111433716	111433849	.	-	.	ID=exon-NM_153126.4-9;Parent=rna-NM_153126.4;Dbxref=GeneID:98956,GenBank:NM_153126.4,MGI:MGI:2138939;gbkey=mRNA;gene=Nat10;product=N-acetyltransferase 10;tag=RefSeq Select;transcript_id=NM_153126.4;extra_copy_number=0
CM058242.1	Liftoff	exon	111437411	111437518	.	-	.	ID=exon-NM_153126.4-8;Parent=rna-NM_153126.4;Dbxref=GeneID:98956,GenBank:NM_153126.4,MGI:MGI:2138939;gbkey=mRNA;gene=Nat10;product=N-acetyltransferase 10;tag=RefSeq Select;transcript_id=NM_153126.4;extra_copy_number=0
CM058242.1	Liftoff	exon	111437618	111437732	.	-	.	ID=exon-NM_153126.4-7;Parent=rna-NM_153126.4;Dbxref=GeneID:98956,GenBank:NM_153126.4,MGI:MGI:2138939;gbkey=mRNA;gene=Nat10;product=N-acetyltransferase 10;tag=RefSeq Select;transcript_id=NM_153126.4;extra_copy_number=0
CM058242.1	Liftoff	exon	111439654	111439715	.	-	.	ID=exon-NM_153126.4-6;Parent=rna-NM_153126.4;Dbxref=GeneID:98956,GenBank:NM_153126.4,MGI:MGI:2138939;gbkey=mRNA;gene=Nat10;product=N-acetyltransferase 10;tag=RefSeq Select;transcript_id=NM_153126.4;extra_copy_number=0
CM058242.1	Liftoff	exon	111442012	111442134	.	-	.	ID=exon-NM_153126.4-5;Parent=rna-NM_153126.4;Dbxref=GeneID:98956,GenBank:NM_153126.4,MGI:MGI:2138939;gbkey=mRNA;gene=Nat10;product=N-acetyltransferase 10;tag=RefSeq Select;transcript_id=NM_153126.4;extra_copy_number=0
CM058242.1	Liftoff	exon	111443491	111443662	.	-	.	ID=exon-NM_153126.4-4;Parent=rna-NM_153126.4;Dbxref=GeneID:98956,GenBank:NM_153126.4,MGI:MGI:2138939;gbkey=mRNA;gene=Nat10;product=N-acetyltransferase 10;tag=RefSeq Select;transcript_id=NM_153126.4;extra_copy_number=0
CM058242.1	Liftoff	exon	111446601	111446692	.	-	.	ID=exon-NM_153126.4-3;Parent=rna-NM_153126.4;Dbxref=GeneID:98956,GenBank:NM_153126.4,MGI:MGI:2138939;gbkey=mRNA;gene=Nat10;product=N-acetyltransferase 10;tag=RefSeq Select;transcript_id=NM_153126.4;extra_copy_number=0
CM058242.1	Liftoff	exon	111447103	111447225	.	-	.	ID=exon-NM_153126.4-2;Parent=rna-NM_153126.4;Dbxref=GeneID:98956,GenBank:NM_153126.4,MGI:MGI:2138939;gbkey=mRNA;gene=Nat10;product=N-acetyltransferase 10;tag=RefSeq Select;transcript_id=NM_153126.4;extra_copy_number=0
CM058242.1	Liftoff	exon	111450482	111450656	.	-	.	ID=exon-NM_153126.4-1;Parent=rna-NM_153126.4;Dbxref=GeneID:98956,GenBank:NM_153126.4,MGI:MGI:2138939;gbkey=mRNA;gene=Nat10;product=N-acetyltransferase 10;tag=RefSeq Select;transcript_id=NM_153126.4;extra_copy_number=0
CM058242.1	Liftoff	CDS	111411253	111411358	.	-	.	ID=cds-NP_694766.1;Parent=rna-NM_153126.4;Dbxref=CCDS:CCDS16480.1,GeneID:98956,GenBank:NP_694766.1,MGI:MGI:2138939;Name=NP_694766.1;gbkey=CDS;gene=Nat10;product=RNA cytidine acetyltransferase;protein_id=NP_694766.1;tag=RefSeq Select;extra_copy_number=0
CM058242.1	Liftoff	CDS	111413622	111413705	.	-	.	ID=cds-NP_694766.1;Parent=rna-NM_153126.4;Dbxref=CCDS:CCDS16480.1,GeneID:98956,GenBank:NP_694766.1,MGI:MGI:2138939;Name=NP_694766.1;gbkey=CDS;gene=Nat10;product=RNA cytidine acetyltransferase;protein_id=NP_694766.1;tag=RefSeq Select;extra_copy_number=0
CM058242.1	Liftoff	CDS	111414519	111414592	.	-	.	ID=cds-NP_694766.1;Parent=rna-NM_153126.4;Dbxref=CCDS:CCDS16480.1,GeneID:98956,GenBank:NP_694766.1,MGI:MGI:2138939;Name=NP_694766.1;gbkey=CDS;gene=Nat10;product=RNA cytidine acetyltransferase;protein_id=NP_694766.1;tag=RefSeq Select;extra_copy_number=0
CM058242.1	Liftoff	CDS	111415094	111415192	.	-	.	ID=cds-NP_694766.1;Parent=rna-NM_153126.4;Dbxref=CCDS:CCDS16480.1,GeneID:98956,GenBank:NP_694766.1,MGI:MGI:2138939;Name=NP_694766.1;gbkey=CDS;gene=Nat10;product=RNA cytidine acetyltransferase;protein_id=NP_694766.1;tag=RefSeq Select;extra_copy_number=0
CM058242.1	Liftoff	CDS	111415550	111415669	.	-	.	ID=cds-NP_694766.1;Parent=rna-NM_153126.4;Dbxref=CCDS:CCDS16480.1,GeneID:98956,GenBank:NP_694766.1,MGI:MGI:2138939;Name=NP_694766.1;gbkey=CDS;gene=Nat10;product=RNA cytidine acetyltransferase;protein_id=NP_694766.1;tag=RefSeq Select;extra_copy_number=0
CM058242.1	Liftoff	CDS	111416146	111416318	.	-	.	ID=cds-NP_694766.1;Parent=rna-NM_153126.4;Dbxref=CCDS:CCDS16480.1,GeneID:98956,GenBank:NP_694766.1,MGI:MGI:2138939;Name=NP_694766.1;gbkey=CDS;gene=Nat10;product=RNA cytidine acetyltransferase;protein_id=NP_694766.1;tag=RefSeq Select;extra_copy_number=0
CM058242.1	Liftoff	CDS	111417233	111417343	.	-	.	ID=cds-NP_694766.1;Parent=rna-NM_153126.4;Dbxref=CCDS:CCDS16480.1,GeneID:98956,GenBank:NP_694766.1,MGI:MGI:2138939;Name=NP_694766.1;gbkey=CDS;gene=Nat10;product=RNA cytidine acetyltransferase;protein_id=NP_694766.1;tag=RefSeq Select;extra_copy_number=0
CM058242.1	Liftoff	CDS	111417430	111417526	.	-	.	ID=cds-NP_694766.1;Parent=rna-NM_153126.4;Dbxref=CCDS:CCDS16480.1,GeneID:98956,GenBank:NP_694766.1,MGI:MGI:2138939;Name=NP_694766.1;gbkey=CDS;gene=Nat10;product=RNA cytidine acetyltransferase;protein_id=NP_694766.1;tag=RefSeq Select;extra_copy_number=0
CM058242.1	Liftoff	CDS	111419678	111419726	.	-	.	ID=cds-NP_694766.1;Parent=rna-NM_153126.4;Dbxref=CCDS:CCDS16480.1,GeneID:98956,GenBank:NP_694766.1,MGI:MGI:2138939;Name=NP_694766.1;gbkey=CDS;gene=Nat10;product=RNA cytidine acetyltransferase;protein_id=NP_694766.1;tag=RefSeq Select;extra_copy_number=0
CM058242.1	Liftoff	CDS	111419940	111420073	.	-	.	ID=cds-NP_694766.1;Parent=rna-NM_153126.4;Dbxref=CCDS:CCDS16480.1,GeneID:98956,GenBank:NP_694766.1,MGI:MGI:2138939;Name=NP_694766.1;gbkey=CDS;gene=Nat10;product=RNA cytidine acetyltransferase;protein_id=NP_694766.1;tag=RefSeq Select;extra_copy_number=0
CM058242.1	Liftoff	CDS	111420737	111420853	.	-	.	ID=cds-NP_694766.1;Parent=rna-NM_153126.4;Dbxref=CCDS:CCDS16480.1,GeneID:98956,GenBank:NP_694766.1,MGI:MGI:2138939;Name=NP_694766.1;gbkey=CDS;gene=Nat10;product=RNA cytidine acetyltransferase;protein_id=NP_694766.1;tag=RefSeq Select;extra_copy_number=0
CM058242.1	Liftoff	CDS	111421403	111421477	.	-	.	ID=cds-NP_694766.1;Parent=rna-NM_153126.4;Dbxref=CCDS:CCDS16480.1,GeneID:98956,GenBank:NP_694766.1,MGI:MGI:2138939;Name=NP_694766.1;gbkey=CDS;gene=Nat10;product=RNA cytidine acetyltransferase;protein_id=NP_694766.1;tag=RefSeq Select;extra_copy_number=0
CM058242.1	Liftoff	CDS	111421584	111421685	.	-	.	ID=cds-NP_694766.1;Parent=rna-NM_153126.4;Dbxref=CCDS:CCDS16480.1,GeneID:98956,GenBank:NP_694766.1,MGI:MGI:2138939;Name=NP_694766.1;gbkey=CDS;gene=Nat10;product=RNA cytidine acetyltransferase;protein_id=NP_694766.1;tag=RefSeq Select;extra_copy_number=0
CM058242.1	Liftoff	CDS	111422349	111422465	.	-	.	ID=cds-NP_694766.1;Parent=rna-NM_153126.4;Dbxref=CCDS:CCDS16480.1,GeneID:98956,GenBank:NP_694766.1,MGI:MGI:2138939;Name=NP_694766.1;gbkey=CDS;gene=Nat10;product=RNA cytidine acetyltransferase;protein_id=NP_694766.1;tag=RefSeq Select;extra_copy_number=0
CM058242.1	Liftoff	CDS	111423174	111423270	.	-	.	ID=cds-NP_694766.1;Parent=rna-NM_153126.4;Dbxref=CCDS:CCDS16480.1,GeneID:98956,GenBank:NP_694766.1,MGI:MGI:2138939;Name=NP_694766.1;gbkey=CDS;gene=Nat10;product=RNA cytidine acetyltransferase;protein_id=NP_694766.1;tag=RefSeq Select;extra_copy_number=0
CM058242.1	Liftoff	CDS	111423805	111423955	.	-	.	ID=cds-NP_694766.1;Parent=rna-NM_153126.4;Dbxref=CCDS:CCDS16480.1,GeneID:98956,GenBank:NP_694766.1,MGI:MGI:2138939;Name=NP_694766.1;gbkey=CDS;gene=Nat10;product=RNA cytidine acetyltransferase;protein_id=NP_694766.1;tag=RefSeq Select;extra_copy_number=0
CM058242.1	Liftoff	CDS	111424296	111424420	.	-	.	ID=cds-NP_694766.1;Parent=rna-NM_153126.4;Dbxref=CCDS:CCDS16480.1,GeneID:98956,GenBank:NP_694766.1,MGI:MGI:2138939;Name=NP_694766.1;gbkey=CDS;gene=Nat10;product=RNA cytidine acetyltransferase;protein_id=NP_694766.1;tag=RefSeq Select;extra_copy_number=0
CM058242.1	Liftoff	CDS	111429183	111429319	.	-	.	ID=cds-NP_694766.1;Parent=rna-NM_153126.4;Dbxref=CCDS:CCDS16480.1,GeneID:98956,GenBank:NP_694766.1,MGI:MGI:2138939;Name=NP_694766.1;gbkey=CDS;gene=Nat10;product=RNA cytidine acetyltransferase;protein_id=NP_694766.1;tag=RefSeq Select;extra_copy_number=0
CM058242.1	Liftoff	CDS	111432474	111432572	.	-	.	ID=cds-NP_694766.1;Parent=rna-NM_153126.4;Dbxref=CCDS:CCDS16480.1,GeneID:98956,GenBank:NP_694766.1,MGI:MGI:2138939;Name=NP_694766.1;gbkey=CDS;gene=Nat10;product=RNA cytidine acetyltransferase;protein_id=NP_694766.1;tag=RefSeq Select;extra_copy_number=0
CM058242.1	Liftoff	CDS	111432694	111432787	.	-	.	ID=cds-NP_694766.1;Parent=rna-NM_153126.4;Dbxref=CCDS:CCDS16480.1,GeneID:98956,GenBank:NP_694766.1,MGI:MGI:2138939;Name=NP_694766.1;gbkey=CDS;gene=Nat10;product=RNA cytidine acetyltransferase;protein_id=NP_694766.1;tag=RefSeq Select;extra_copy_number=0
CM058242.1	Liftoff	CDS	111433716	111433849	.	-	.	ID=cds-NP_694766.1;Parent=rna-NM_153126.4;Dbxref=CCDS:CCDS16480.1,GeneID:98956,GenBank:NP_694766.1,MGI:MGI:2138939;Name=NP_694766.1;gbkey=CDS;gene=Nat10;product=RNA cytidine acetyltransferase;protein_id=NP_694766.1;tag=RefSeq Select;extra_copy_number=0
CM058242.1	Liftoff	CDS	111437411	111437518	.	-	.	ID=cds-NP_694766.1;Parent=rna-NM_153126.4;Dbxref=CCDS:CCDS16480.1,GeneID:98956,GenBank:NP_694766.1,MGI:MGI:2138939;Name=NP_694766.1;gbkey=CDS;gene=Nat10;product=RNA cytidine acetyltransferase;protein_id=NP_694766.1;tag=RefSeq Select;extra_copy_number=0
CM058242.1	Liftoff	CDS	111437618	111437732	.	-	.	ID=cds-NP_694766.1;Parent=rna-NM_153126.4;Dbxref=CCDS:CCDS16480.1,GeneID:98956,GenBank:NP_694766.1,MGI:MGI:2138939;Name=NP_694766.1;gbkey=CDS;gene=Nat10;product=RNA cytidine acetyltransferase;protein_id=NP_694766.1;tag=RefSeq Select;extra_copy_number=0
CM058242.1	Liftoff	CDS	111439654	111439715	.	-	.	ID=cds-NP_694766.1;Parent=rna-NM_153126.4;Dbxref=CCDS:CCDS16480.1,GeneID:98956,GenBank:NP_694766.1,MGI:MGI:2138939;Name=NP_694766.1;gbkey=CDS;gene=Nat10;product=RNA cytidine acetyltransferase;protein_id=NP_694766.1;tag=RefSeq Select;extra_copy_number=0
CM058242.1	Liftoff	CDS	111442012	111442134	.	-	.	ID=cds-NP_694766.1;Parent=rna-NM_153126.4;Dbxref=CCDS:CCDS16480.1,GeneID:98956,GenBank:NP_694766.1,MGI:MGI:2138939;Name=NP_694766.1;gbkey=CDS;gene=Nat10;product=RNA cytidine acetyltransferase;protein_id=NP_694766.1;tag=RefSeq Select;extra_copy_number=0
CM058242.1	Liftoff	CDS	111443491	111443662	.	-	.	ID=cds-NP_694766.1;Parent=rna-NM_153126.4;Dbxref=CCDS:CCDS16480.1,GeneID:98956,GenBank:NP_694766.1,MGI:MGI:2138939;Name=NP_694766.1;gbkey=CDS;gene=Nat10;product=RNA cytidine acetyltransferase;protein_id=NP_694766.1;tag=RefSeq Select;extra_copy_number=0
CM058242.1	Liftoff	CDS	111446601	111446692	.	-	.	ID=cds-NP_694766.1;Parent=rna-NM_153126.4;Dbxref=CCDS:CCDS16480.1,GeneID:98956,GenBank:NP_694766.1,MGI:MGI:2138939;Name=NP_694766.1;gbkey=CDS;gene=Nat10;product=RNA cytidine acetyltransferase;protein_id=NP_694766.1;tag=RefSeq Select;extra_copy_number=0
CM058242.1	Liftoff	CDS	111447103	111447210	.	-	.	ID=cds-NP_694766.1;Parent=rna-NM_153126.4;Dbxref=CCDS:CCDS16480.1,GeneID:98956,GenBank:NP_694766.1,MGI:MGI:2138939;Name=NP_694766.1;gbkey=CDS;gene=Nat10;product=RNA cytidine acetyltransferase;protein_id=NP_694766.1;tag=RefSeq Select;extra_copy_number=0
CM058242.1	Liftoff	mRNA	111410688	111452380	.	-	.	ID=rna-XM_036162741.1;Parent=gene-Nat10;Dbxref=GeneID:98956,GenBank:XM_036162741.1,MGI:MGI:2138939;Name=XM_036162741.1;gbkey=mRNA;gene=Nat10;model_evidence=Supporting evidence includes similarity to: 6 mRNAs%2C 52 ESTs%2C 2 Proteins%2C 556 long SRA reads%2C and 100%25 coverage of the annotated genomic feature by RNAseq alignments%2C including 23 samples with support for all annotated introns;product=N-acetyltransferase 10%2C transcript variant X1;transcript_id=XM_036162741.1;matches_ref_protein=True;valid_ORF=True;extra_copy_number=0
CM058242.1	Liftoff	exon	111410688	111411358	.	-	.	ID=exon-XM_036162741.1-27;Parent=rna-XM_036162741.1;Dbxref=GeneID:98956,GenBank:XM_036162741.1,MGI:MGI:2138939;gbkey=mRNA;gene=Nat10;product=N-acetyltransferase 10%2C transcript variant X1;transcript_id=XM_036162741.1;extra_copy_number=0
CM058242.1	Liftoff	exon	111413622	111413705	.	-	.	ID=exon-XM_036162741.1-26;Parent=rna-XM_036162741.1;Dbxref=GeneID:98956,GenBank:XM_036162741.1,MGI:MGI:2138939;gbkey=mRNA;gene=Nat10;product=N-acetyltransferase 10%2C transcript variant X1;transcript_id=XM_036162741.1;extra_copy_number=0
CM058242.1	Liftoff	exon	111414519	111414592	.	-	.	ID=exon-XM_036162741.1-25;Parent=rna-XM_036162741.1;Dbxref=GeneID:98956,GenBank:XM_036162741.1,MGI:MGI:2138939;gbkey=mRNA;gene=Nat10;product=N-acetyltransferase 10%2C transcript variant X1;transcript_id=XM_036162741.1;extra_copy_number=0
CM058242.1	Liftoff	exon	111415094	111415192	.	-	.	ID=exon-XM_036162741.1-24;Parent=rna-XM_036162741.1;Dbxref=GeneID:98956,GenBank:XM_036162741.1,MGI:MGI:2138939;gbkey=mRNA;gene=Nat10;product=N-acetyltransferase 10%2C transcript variant X1;transcript_id=XM_036162741.1;extra_copy_number=0
CM058242.1	Liftoff	exon	111415550	111415669	.	-	.	ID=exon-XM_036162741.1-23;Parent=rna-XM_036162741.1;Dbxref=GeneID:98956,GenBank:XM_036162741.1,MGI:MGI:2138939;gbkey=mRNA;gene=Nat10;product=N-acetyltransferase 10%2C transcript variant X1;transcript_id=XM_036162741.1;extra_copy_number=0
CM058242.1	Liftoff	exon	111416146	111416318	.	-	.	ID=exon-XM_036162741.1-22;Parent=rna-XM_036162741.1;Dbxref=GeneID:98956,GenBank:XM_036162741.1,MGI:MGI:2138939;gbkey=mRNA;gene=Nat10;product=N-acetyltransferase 10%2C transcript variant X1;transcript_id=XM_036162741.1;extra_copy_number=0
CM058242.1	Liftoff	exon	111417233	111417343	.	-	.	ID=exon-XM_036162741.1-21;Parent=rna-XM_036162741.1;Dbxref=GeneID:98956,GenBank:XM_036162741.1,MGI:MGI:2138939;gbkey=mRNA;gene=Nat10;product=N-acetyltransferase 10%2C transcript variant X1;transcript_id=XM_036162741.1;extra_copy_number=0
CM058242.1	Liftoff	exon	111417430	111417526	.	-	.	ID=exon-XM_036162741.1-20;Parent=rna-XM_036162741.1;Dbxref=GeneID:98956,GenBank:XM_036162741.1,MGI:MGI:2138939;gbkey=mRNA;gene=Nat10;product=N-acetyltransferase 10%2C transcript variant X1;transcript_id=XM_036162741.1;extra_copy_number=0
CM058242.1	Liftoff	exon	111419678	111419726	.	-	.	ID=exon-XM_036162741.1-19;Parent=rna-XM_036162741.1;Dbxref=GeneID:98956,GenBank:XM_036162741.1,MGI:MGI:2138939;gbkey=mRNA;gene=Nat10;product=N-acetyltransferase 10%2C transcript variant X1;transcript_id=XM_036162741.1;extra_copy_number=0
CM058242.1	Liftoff	exon	111419940	111420073	.	-	.	ID=exon-XM_036162741.1-18;Parent=rna-XM_036162741.1;Dbxref=GeneID:98956,GenBank:XM_036162741.1,MGI:MGI:2138939;gbkey=mRNA;gene=Nat10;product=N-acetyltransferase 10%2C transcript variant X1;transcript_id=XM_036162741.1;extra_copy_number=0
CM058242.1	Liftoff	exon	111420737	111420853	.	-	.	ID=exon-XM_036162741.1-17;Parent=rna-XM_036162741.1;Dbxref=GeneID:98956,GenBank:XM_036162741.1,MGI:MGI:2138939;gbkey=mRNA;gene=Nat10;product=N-acetyltransferase 10%2C transcript variant X1;transcript_id=XM_036162741.1;extra_copy_number=0
CM058242.1	Liftoff	exon	111421403	111421477	.	-	.	ID=exon-XM_036162741.1-16;Parent=rna-XM_036162741.1;Dbxref=GeneID:98956,GenBank:XM_036162741.1,MGI:MGI:2138939;gbkey=mRNA;gene=Nat10;product=N-acetyltransferase 10%2C transcript variant X1;transcript_id=XM_036162741.1;extra_copy_number=0
CM058242.1	Liftoff	exon	111421584	111421685	.	-	.	ID=exon-XM_036162741.1-15;Parent=rna-XM_036162741.1;Dbxref=GeneID:98956,GenBank:XM_036162741.1,MGI:MGI:2138939;gbkey=mRNA;gene=Nat10;product=N-acetyltransferase 10%2C transcript variant X1;transcript_id=XM_036162741.1;extra_copy_number=0
CM058242.1	Liftoff	exon	111422349	111422465	.	-	.	ID=exon-XM_036162741.1-14;Parent=rna-XM_036162741.1;Dbxref=GeneID:98956,GenBank:XM_036162741.1,MGI:MGI:2138939;gbkey=mRNA;gene=Nat10;product=N-acetyltransferase 10%2C transcript variant X1;transcript_id=XM_036162741.1;extra_copy_number=0
CM058242.1	Liftoff	exon	111423174	111423270	.	-	.	ID=exon-XM_036162741.1-13;Parent=rna-XM_036162741.1;Dbxref=GeneID:98956,GenBank:XM_036162741.1,MGI:MGI:2138939;gbkey=mRNA;gene=Nat10;product=N-acetyltransferase 10%2C transcript variant X1;transcript_id=XM_036162741.1;extra_copy_number=0
CM058242.1	Liftoff	exon	111423805	111423955	.	-	.	ID=exon-XM_036162741.1-12;Parent=rna-XM_036162741.1;Dbxref=GeneID:98956,GenBank:XM_036162741.1,MGI:MGI:2138939;gbkey=mRNA;gene=Nat10;product=N-acetyltransferase 10%2C transcript variant X1;transcript_id=XM_036162741.1;extra_copy_number=0
CM058242.1	Liftoff	exon	111424296	111424420	.	-	.	ID=exon-XM_036162741.1-11;Parent=rna-XM_036162741.1;Dbxref=GeneID:98956,GenBank:XM_036162741.1,MGI:MGI:2138939;gbkey=mRNA;gene=Nat10;product=N-acetyltransferase 10%2C transcript variant X1;transcript_id=XM_036162741.1;extra_copy_number=0
CM058242.1	Liftoff	exon	111429183	111429319	.	-	.	ID=exon-XM_036162741.1-10;Parent=rna-XM_036162741.1;Dbxref=GeneID:98956,GenBank:XM_036162741.1,MGI:MGI:2138939;gbkey=mRNA;gene=Nat10;product=N-acetyltransferase 10%2C transcript variant X1;transcript_id=XM_036162741.1;extra_copy_number=0
CM058242.1	Liftoff	exon	111432474	111432572	.	-	.	ID=exon-XM_036162741.1-9;Parent=rna-XM_036162741.1;Dbxref=GeneID:98956,GenBank:XM_036162741.1,MGI:MGI:2138939;gbkey=mRNA;gene=Nat10;product=N-acetyltransferase 10%2C transcript variant X1;transcript_id=XM_036162741.1;extra_copy_number=0
CM058242.1	Liftoff	exon	111432694	111432787	.	-	.	ID=exon-XM_036162741.1-8;Parent=rna-XM_036162741.1;Dbxref=GeneID:98956,GenBank:XM_036162741.1,MGI:MGI:2138939;gbkey=mRNA;gene=Nat10;product=N-acetyltransferase 10%2C transcript variant X1;transcript_id=XM_036162741.1;extra_copy_number=0
CM058242.1	Liftoff	exon	111433716	111433849	.	-	.	ID=exon-XM_036162741.1-7;Parent=rna-XM_036162741.1;Dbxref=GeneID:98956,GenBank:XM_036162741.1,MGI:MGI:2138939;gbkey=mRNA;gene=Nat10;product=N-acetyltransferase 10%2C transcript variant X1;transcript_id=XM_036162741.1;extra_copy_number=0
CM058242.1	Liftoff	exon	111437411	111437518	.	-	.	ID=exon-XM_036162741.1-6;Parent=rna-XM_036162741.1;Dbxref=GeneID:98956,GenBank:XM_036162741.1,MGI:MGI:2138939;gbkey=mRNA;gene=Nat10;product=N-acetyltransferase 10%2C transcript variant X1;transcript_id=XM_036162741.1;extra_copy_number=0
CM058242.1	Liftoff	exon	111437618	111437732	.	-	.	ID=exon-XM_036162741.1-5;Parent=rna-XM_036162741.1;Dbxref=GeneID:98956,GenBank:XM_036162741.1,MGI:MGI:2138939;gbkey=mRNA;gene=Nat10;product=N-acetyltransferase 10%2C transcript variant X1;transcript_id=XM_036162741.1;extra_copy_number=0
CM058242.1	Liftoff	exon	111439654	111439715	.	-	.	ID=exon-XM_036162741.1-4;Parent=rna-XM_036162741.1;Dbxref=GeneID:98956,GenBank:XM_036162741.1,MGI:MGI:2138939;gbkey=mRNA;gene=Nat10;product=N-acetyltransferase 10%2C transcript variant X1;transcript_id=XM_036162741.1;extra_copy_number=0
CM058242.1	Liftoff	exon	111442012	111442134	.	-	.	ID=exon-XM_036162741.1-3;Parent=rna-XM_036162741.1;Dbxref=GeneID:98956,GenBank:XM_036162741.1,MGI:MGI:2138939;gbkey=mRNA;gene=Nat10;product=N-acetyltransferase 10%2C transcript variant X1;transcript_id=XM_036162741.1;extra_copy_number=0
CM058242.1	Liftoff	exon	111443491	111443662	.	-	.	ID=exon-XM_036162741.1-2;Parent=rna-XM_036162741.1;Dbxref=GeneID:98956,GenBank:XM_036162741.1,MGI:MGI:2138939;gbkey=mRNA;gene=Nat10;product=N-acetyltransferase 10%2C transcript variant X1;transcript_id=XM_036162741.1;extra_copy_number=0
CM058242.1	Liftoff	exon	111450482	111452380	.	-	.	ID=exon-XM_036162741.1-1;Parent=rna-XM_036162741.1;Dbxref=GeneID:98956,GenBank:XM_036162741.1,MGI:MGI:2138939;gbkey=mRNA;gene=Nat10;product=N-acetyltransferase 10%2C transcript variant X1;transcript_id=XM_036162741.1;extra_copy_number=0
CM058242.1	Liftoff	CDS	111411253	111411358	.	-	.	ID=cds-XP_036018634.1;Parent=rna-XM_036162741.1;Dbxref=GeneID:98956,GenBank:XP_036018634.1,MGI:MGI:2138939;Name=XP_036018634.1;gbkey=CDS;gene=Nat10;product=RNA cytidine acetyltransferase isoform X1;protein_id=XP_036018634.1;extra_copy_number=0
CM058242.1	Liftoff	CDS	111413622	111413705	.	-	.	ID=cds-XP_036018634.1;Parent=rna-XM_036162741.1;Dbxref=GeneID:98956,GenBank:XP_036018634.1,MGI:MGI:2138939;Name=XP_036018634.1;gbkey=CDS;gene=Nat10;product=RNA cytidine acetyltransferase isoform X1;protein_id=XP_036018634.1;extra_copy_number=0
CM058242.1	Liftoff	CDS	111414519	111414592	.	-	.	ID=cds-XP_036018634.1;Parent=rna-XM_036162741.1;Dbxref=GeneID:98956,GenBank:XP_036018634.1,MGI:MGI:2138939;Name=XP_036018634.1;gbkey=CDS;gene=Nat10;product=RNA cytidine acetyltransferase isoform X1;protein_id=XP_036018634.1;extra_copy_number=0
CM058242.1	Liftoff	CDS	111415094	111415192	.	-	.	ID=cds-XP_036018634.1;Parent=rna-XM_036162741.1;Dbxref=GeneID:98956,GenBank:XP_036018634.1,MGI:MGI:2138939;Name=XP_036018634.1;gbkey=CDS;gene=Nat10;product=RNA cytidine acetyltransferase isoform X1;protein_id=XP_036018634.1;extra_copy_number=0
CM058242.1	Liftoff	CDS	111415550	111415669	.	-	.	ID=cds-XP_036018634.1;Parent=rna-XM_036162741.1;Dbxref=GeneID:98956,GenBank:XP_036018634.1,MGI:MGI:2138939;Name=XP_036018634.1;gbkey=CDS;gene=Nat10;product=RNA cytidine acetyltransferase isoform X1;protein_id=XP_036018634.1;extra_copy_number=0
CM058242.1	Liftoff	CDS	111416146	111416318	.	-	.	ID=cds-XP_036018634.1;Parent=rna-XM_036162741.1;Dbxref=GeneID:98956,GenBank:XP_036018634.1,MGI:MGI:2138939;Name=XP_036018634.1;gbkey=CDS;gene=Nat10;product=RNA cytidine acetyltransferase isoform X1;protein_id=XP_036018634.1;extra_copy_number=0
CM058242.1	Liftoff	CDS	111417233	111417343	.	-	.	ID=cds-XP_036018634.1;Parent=rna-XM_036162741.1;Dbxref=GeneID:98956,GenBank:XP_036018634.1,MGI:MGI:2138939;Name=XP_036018634.1;gbkey=CDS;gene=Nat10;product=RNA cytidine acetyltransferase isoform X1;protein_id=XP_036018634.1;extra_copy_number=0
CM058242.1	Liftoff	CDS	111417430	111417526	.	-	.	ID=cds-XP_036018634.1;Parent=rna-XM_036162741.1;Dbxref=GeneID:98956,GenBank:XP_036018634.1,MGI:MGI:2138939;Name=XP_036018634.1;gbkey=CDS;gene=Nat10;product=RNA cytidine acetyltransferase isoform X1;protein_id=XP_036018634.1;extra_copy_number=0
CM058242.1	Liftoff	CDS	111419678	111419726	.	-	.	ID=cds-XP_036018634.1;Parent=rna-XM_036162741.1;Dbxref=GeneID:98956,GenBank:XP_036018634.1,MGI:MGI:2138939;Name=XP_036018634.1;gbkey=CDS;gene=Nat10;product=RNA cytidine acetyltransferase isoform X1;protein_id=XP_036018634.1;extra_copy_number=0
CM058242.1	Liftoff	CDS	111419940	111420073	.	-	.	ID=cds-XP_036018634.1;Parent=rna-XM_036162741.1;Dbxref=GeneID:98956,GenBank:XP_036018634.1,MGI:MGI:2138939;Name=XP_036018634.1;gbkey=CDS;gene=Nat10;product=RNA cytidine acetyltransferase isoform X1;protein_id=XP_036018634.1;extra_copy_number=0
CM058242.1	Liftoff	CDS	111420737	111420853	.	-	.	ID=cds-XP_036018634.1;Parent=rna-XM_036162741.1;Dbxref=GeneID:98956,GenBank:XP_036018634.1,MGI:MGI:2138939;Name=XP_036018634.1;gbkey=CDS;gene=Nat10;product=RNA cytidine acetyltransferase isoform X1;protein_id=XP_036018634.1;extra_copy_number=0
CM058242.1	Liftoff	CDS	111421403	111421477	.	-	.	ID=cds-XP_036018634.1;Parent=rna-XM_036162741.1;Dbxref=GeneID:98956,GenBank:XP_036018634.1,MGI:MGI:2138939;Name=XP_036018634.1;gbkey=CDS;gene=Nat10;product=RNA cytidine acetyltransferase isoform X1;protein_id=XP_036018634.1;extra_copy_number=0
CM058242.1	Liftoff	CDS	111421584	111421685	.	-	.	ID=cds-XP_036018634.1;Parent=rna-XM_036162741.1;Dbxref=GeneID:98956,GenBank:XP_036018634.1,MGI:MGI:2138939;Name=XP_036018634.1;gbkey=CDS;gene=Nat10;product=RNA cytidine acetyltransferase isoform X1;protein_id=XP_036018634.1;extra_copy_number=0
CM058242.1	Liftoff	CDS	111422349	111422465	.	-	.	ID=cds-XP_036018634.1;Parent=rna-XM_036162741.1;Dbxref=GeneID:98956,GenBank:XP_036018634.1,MGI:MGI:2138939;Name=XP_036018634.1;gbkey=CDS;gene=Nat10;product=RNA cytidine acetyltransferase isoform X1;protein_id=XP_036018634.1;extra_copy_number=0
CM058242.1	Liftoff	CDS	111423174	111423270	.	-	.	ID=cds-XP_036018634.1;Parent=rna-XM_036162741.1;Dbxref=GeneID:98956,GenBank:XP_036018634.1,MGI:MGI:2138939;Name=XP_036018634.1;gbkey=CDS;gene=Nat10;product=RNA cytidine acetyltransferase isoform X1;protein_id=XP_036018634.1;extra_copy_number=0
CM058242.1	Liftoff	CDS	111423805	111423955	.	-	.	ID=cds-XP_036018634.1;Parent=rna-XM_036162741.1;Dbxref=GeneID:98956,GenBank:XP_036018634.1,MGI:MGI:2138939;Name=XP_036018634.1;gbkey=CDS;gene=Nat10;product=RNA cytidine acetyltransferase isoform X1;protein_id=XP_036018634.1;extra_copy_number=0
CM058242.1	Liftoff	CDS	111424296	111424420	.	-	.	ID=cds-XP_036018634.1;Parent=rna-XM_036162741.1;Dbxref=GeneID:98956,GenBank:XP_036018634.1,MGI:MGI:2138939;Name=XP_036018634.1;gbkey=CDS;gene=Nat10;product=RNA cytidine acetyltransferase isoform X1;protein_id=XP_036018634.1;extra_copy_number=0
CM058242.1	Liftoff	CDS	111429183	111429319	.	-	.	ID=cds-XP_036018634.1;Parent=rna-XM_036162741.1;Dbxref=GeneID:98956,GenBank:XP_036018634.1,MGI:MGI:2138939;Name=XP_036018634.1;gbkey=CDS;gene=Nat10;product=RNA cytidine acetyltransferase isoform X1;protein_id=XP_036018634.1;extra_copy_number=0
CM058242.1	Liftoff	CDS	111432474	111432572	.	-	.	ID=cds-XP_036018634.1;Parent=rna-XM_036162741.1;Dbxref=GeneID:98956,GenBank:XP_036018634.1,MGI:MGI:2138939;Name=XP_036018634.1;gbkey=CDS;gene=Nat10;product=RNA cytidine acetyltransferase isoform X1;protein_id=XP_036018634.1;extra_copy_number=0
CM058242.1	Liftoff	CDS	111432694	111432787	.	-	.	ID=cds-XP_036018634.1;Parent=rna-XM_036162741.1;Dbxref=GeneID:98956,GenBank:XP_036018634.1,MGI:MGI:2138939;Name=XP_036018634.1;gbkey=CDS;gene=Nat10;product=RNA cytidine acetyltransferase isoform X1;protein_id=XP_036018634.1;extra_copy_number=0
CM058242.1	Liftoff	CDS	111433716	111433849	.	-	.	ID=cds-XP_036018634.1;Parent=rna-XM_036162741.1;Dbxref=GeneID:98956,GenBank:XP_036018634.1,MGI:MGI:2138939;Name=XP_036018634.1;gbkey=CDS;gene=Nat10;product=RNA cytidine acetyltransferase isoform X1;protein_id=XP_036018634.1;extra_copy_number=0
CM058242.1	Liftoff	CDS	111437411	111437518	.	-	.	ID=cds-XP_036018634.1;Parent=rna-XM_036162741.1;Dbxref=GeneID:98956,GenBank:XP_036018634.1,MGI:MGI:2138939;Name=XP_036018634.1;gbkey=CDS;gene=Nat10;product=RNA cytidine acetyltransferase isoform X1;protein_id=XP_036018634.1;extra_copy_number=0
CM058242.1	Liftoff	CDS	111437618	111437732	.	-	.	ID=cds-XP_036018634.1;Parent=rna-XM_036162741.1;Dbxref=GeneID:98956,GenBank:XP_036018634.1,MGI:MGI:2138939;Name=XP_036018634.1;gbkey=CDS;gene=Nat10;product=RNA cytidine acetyltransferase isoform X1;protein_id=XP_036018634.1;extra_copy_number=0
CM058242.1	Liftoff	CDS	111439654	111439715	.	-	.	ID=cds-XP_036018634.1;Parent=rna-XM_036162741.1;Dbxref=GeneID:98956,GenBank:XP_036018634.1,MGI:MGI:2138939;Name=XP_036018634.1;gbkey=CDS;gene=Nat10;product=RNA cytidine acetyltransferase isoform X1;protein_id=XP_036018634.1;extra_copy_number=0
CM058242.1	Liftoff	CDS	111442012	111442134	.	-	.	ID=cds-XP_036018634.1;Parent=rna-XM_036162741.1;Dbxref=GeneID:98956,GenBank:XP_036018634.1,MGI:MGI:2138939;Name=XP_036018634.1;gbkey=CDS;gene=Nat10;product=RNA cytidine acetyltransferase isoform X1;protein_id=XP_036018634.1;extra_copy_number=0
CM058242.1	Liftoff	CDS	111443491	111443646	.	-	.	ID=cds-XP_036018634.1;Parent=rna-XM_036162741.1;Dbxref=GeneID:98956,GenBank:XP_036018634.1,MGI:MGI:2138939;Name=XP_036018634.1;gbkey=CDS;gene=Nat10;product=RNA cytidine acetyltransferase isoform X1;protein_id=XP_036018634.1;extra_copy_number=0
CM058242.1	Liftoff	mRNA	111415646	111452380	.	-	.	ID=rna-XM_006500455.5;Parent=gene-Nat10;Dbxref=GeneID:98956,GenBank:XM_006500455.5,MGI:MGI:2138939;Name=XM_006500455.5;gbkey=mRNA;gene=Nat10;model_evidence=Supporting evidence includes similarity to: 6 mRNAs%2C 58 ESTs%2C 397 long SRA reads%2C and 99%25 coverage of the annotated genomic feature by RNAseq alignments%2C including 24 samples with support for all annotated introns;product=N-acetyltransferase 10%2C transcript variant X2;transcript_id=XM_006500455.5;matches_ref_protein=True;valid_ORF=True;extra_copy_number=0
CM058242.1	Liftoff	exon	111415646	111416008	.	-	.	ID=exon-XM_006500455.5-25;Parent=rna-XM_006500455.5;Dbxref=GeneID:98956,GenBank:XM_006500455.5,MGI:MGI:2138939;gbkey=mRNA;gene=Nat10;product=N-acetyltransferase 10%2C transcript variant X2;transcript_id=XM_006500455.5;extra_copy_number=0
CM058242.1	Liftoff	exon	111416146	111416318	.	-	.	ID=exon-XM_006500455.5-24;Parent=rna-XM_006500455.5;Dbxref=GeneID:98956,GenBank:XM_006500455.5,MGI:MGI:2138939;gbkey=mRNA;gene=Nat10;product=N-acetyltransferase 10%2C transcript variant X2;transcript_id=XM_006500455.5;extra_copy_number=0
CM058242.1	Liftoff	exon	111417233	111417343	.	-	.	ID=exon-XM_006500455.5-23;Parent=rna-XM_006500455.5;Dbxref=GeneID:98956,GenBank:XM_006500455.5,MGI:MGI:2138939;gbkey=mRNA;gene=Nat10;product=N-acetyltransferase 10%2C transcript variant X2;transcript_id=XM_006500455.5;extra_copy_number=0
CM058242.1	Liftoff	exon	111417430	111417526	.	-	.	ID=exon-XM_006500455.5-22;Parent=rna-XM_006500455.5;Dbxref=GeneID:98956,GenBank:XM_006500455.5,MGI:MGI:2138939;gbkey=mRNA;gene=Nat10;product=N-acetyltransferase 10%2C transcript variant X2;transcript_id=XM_006500455.5;extra_copy_number=0
CM058242.1	Liftoff	exon	111419678	111419726	.	-	.	ID=exon-XM_006500455.5-21;Parent=rna-XM_006500455.5;Dbxref=GeneID:98956,GenBank:XM_006500455.5,MGI:MGI:2138939;gbkey=mRNA;gene=Nat10;product=N-acetyltransferase 10%2C transcript variant X2;transcript_id=XM_006500455.5;extra_copy_number=0
CM058242.1	Liftoff	exon	111419940	111420073	.	-	.	ID=exon-XM_006500455.5-20;Parent=rna-XM_006500455.5;Dbxref=GeneID:98956,GenBank:XM_006500455.5,MGI:MGI:2138939;gbkey=mRNA;gene=Nat10;product=N-acetyltransferase 10%2C transcript variant X2;transcript_id=XM_006500455.5;extra_copy_number=0
CM058242.1	Liftoff	exon	111420737	111420853	.	-	.	ID=exon-XM_006500455.5-19;Parent=rna-XM_006500455.5;Dbxref=GeneID:98956,GenBank:XM_006500455.5,MGI:MGI:2138939;gbkey=mRNA;gene=Nat10;product=N-acetyltransferase 10%2C transcript variant X2;transcript_id=XM_006500455.5;extra_copy_number=0
CM058242.1	Liftoff	exon	111421403	111421477	.	-	.	ID=exon-XM_006500455.5-18;Parent=rna-XM_006500455.5;Dbxref=GeneID:98956,GenBank:XM_006500455.5,MGI:MGI:2138939;gbkey=mRNA;gene=Nat10;product=N-acetyltransferase 10%2C transcript variant X2;transcript_id=XM_006500455.5;extra_copy_number=0
CM058242.1	Liftoff	exon	111421584	111421685	.	-	.	ID=exon-XM_006500455.5-17;Parent=rna-XM_006500455.5;Dbxref=GeneID:98956,GenBank:XM_006500455.5,MGI:MGI:2138939;gbkey=mRNA;gene=Nat10;product=N-acetyltransferase 10%2C transcript variant X2;transcript_id=XM_006500455.5;extra_copy_number=0
CM058242.1	Liftoff	exon	111422349	111422465	.	-	.	ID=exon-XM_006500455.5-16;Parent=rna-XM_006500455.5;Dbxref=GeneID:98956,GenBank:XM_006500455.5,MGI:MGI:2138939;gbkey=mRNA;gene=Nat10;product=N-acetyltransferase 10%2C transcript variant X2;transcript_id=XM_006500455.5;extra_copy_number=0
CM058242.1	Liftoff	exon	111423174	111423270	.	-	.	ID=exon-XM_006500455.5-15;Parent=rna-XM_006500455.5;Dbxref=GeneID:98956,GenBank:XM_006500455.5,MGI:MGI:2138939;gbkey=mRNA;gene=Nat10;product=N-acetyltransferase 10%2C transcript variant X2;transcript_id=XM_006500455.5;extra_copy_number=0
CM058242.1	Liftoff	exon	111423805	111423955	.	-	.	ID=exon-XM_006500455.5-14;Parent=rna-XM_006500455.5;Dbxref=GeneID:98956,GenBank:XM_006500455.5,MGI:MGI:2138939;gbkey=mRNA;gene=Nat10;product=N-acetyltransferase 10%2C transcript variant X2;transcript_id=XM_006500455.5;extra_copy_number=0
CM058242.1	Liftoff	exon	111424296	111424420	.	-	.	ID=exon-XM_006500455.5-13;Parent=rna-XM_006500455.5;Dbxref=GeneID:98956,GenBank:XM_006500455.5,MGI:MGI:2138939;gbkey=mRNA;gene=Nat10;product=N-acetyltransferase 10%2C transcript variant X2;transcript_id=XM_006500455.5;extra_copy_number=0
CM058242.1	Liftoff	exon	111429183	111429319	.	-	.	ID=exon-XM_006500455.5-12;Parent=rna-XM_006500455.5;Dbxref=GeneID:98956,GenBank:XM_006500455.5,MGI:MGI:2138939;gbkey=mRNA;gene=Nat10;product=N-acetyltransferase 10%2C transcript variant X2;transcript_id=XM_006500455.5;extra_copy_number=0
CM058242.1	Liftoff	exon	111432474	111432572	.	-	.	ID=exon-XM_006500455.5-11;Parent=rna-XM_006500455.5;Dbxref=GeneID:98956,GenBank:XM_006500455.5,MGI:MGI:2138939;gbkey=mRNA;gene=Nat10;product=N-acetyltransferase 10%2C transcript variant X2;transcript_id=XM_006500455.5;extra_copy_number=0
CM058242.1	Liftoff	exon	111432694	111432787	.	-	.	ID=exon-XM_006500455.5-10;Parent=rna-XM_006500455.5;Dbxref=GeneID:98956,GenBank:XM_006500455.5,MGI:MGI:2138939;gbkey=mRNA;gene=Nat10;product=N-acetyltransferase 10%2C transcript variant X2;transcript_id=XM_006500455.5;extra_copy_number=0
CM058242.1	Liftoff	exon	111433716	111433849	.	-	.	ID=exon-XM_006500455.5-9;Parent=rna-XM_006500455.5;Dbxref=GeneID:98956,GenBank:XM_006500455.5,MGI:MGI:2138939;gbkey=mRNA;gene=Nat10;product=N-acetyltransferase 10%2C transcript variant X2;transcript_id=XM_006500455.5;extra_copy_number=0
CM058242.1	Liftoff	exon	111437411	111437518	.	-	.	ID=exon-XM_006500455.5-8;Parent=rna-XM_006500455.5;Dbxref=GeneID:98956,GenBank:XM_006500455.5,MGI:MGI:2138939;gbkey=mRNA;gene=Nat10;product=N-acetyltransferase 10%2C transcript variant X2;transcript_id=XM_006500455.5;extra_copy_number=0
CM058242.1	Liftoff	exon	111437618	111437732	.	-	.	ID=exon-XM_006500455.5-7;Parent=rna-XM_006500455.5;Dbxref=GeneID:98956,GenBank:XM_006500455.5,MGI:MGI:2138939;gbkey=mRNA;gene=Nat10;product=N-acetyltransferase 10%2C transcript variant X2;transcript_id=XM_006500455.5;extra_copy_number=0
CM058242.1	Liftoff	exon	111439654	111439715	.	-	.	ID=exon-XM_006500455.5-6;Parent=rna-XM_006500455.5;Dbxref=GeneID:98956,GenBank:XM_006500455.5,MGI:MGI:2138939;gbkey=mRNA;gene=Nat10;product=N-acetyltransferase 10%2C transcript variant X2;transcript_id=XM_006500455.5;extra_copy_number=0
CM058242.1	Liftoff	exon	111442012	111442134	.	-	.	ID=exon-XM_006500455.5-5;Parent=rna-XM_006500455.5;Dbxref=GeneID:98956,GenBank:XM_006500455.5,MGI:MGI:2138939;gbkey=mRNA;gene=Nat10;product=N-acetyltransferase 10%2C transcript variant X2;transcript_id=XM_006500455.5;extra_copy_number=0
CM058242.1	Liftoff	exon	111443491	111443662	.	-	.	ID=exon-XM_006500455.5-4;Parent=rna-XM_006500455.5;Dbxref=GeneID:98956,GenBank:XM_006500455.5,MGI:MGI:2138939;gbkey=mRNA;gene=Nat10;product=N-acetyltransferase 10%2C transcript variant X2;transcript_id=XM_006500455.5;extra_copy_number=0
CM058242.1	Liftoff	exon	111446601	111446692	.	-	.	ID=exon-XM_006500455.5-3;Parent=rna-XM_006500455.5;Dbxref=GeneID:98956,GenBank:XM_006500455.5,MGI:MGI:2138939;gbkey=mRNA;gene=Nat10;product=N-acetyltransferase 10%2C transcript variant X2;transcript_id=XM_006500455.5;extra_copy_number=0
CM058242.1	Liftoff	exon	111447103	111447225	.	-	.	ID=exon-XM_006500455.5-2;Parent=rna-XM_006500455.5;Dbxref=GeneID:98956,GenBank:XM_006500455.5,MGI:MGI:2138939;gbkey=mRNA;gene=Nat10;product=N-acetyltransferase 10%2C transcript variant X2;transcript_id=XM_006500455.5;extra_copy_number=0
CM058242.1	Liftoff	exon	111450482	111452380	.	-	.	ID=exon-XM_006500455.5-1;Parent=rna-XM_006500455.5;Dbxref=GeneID:98956,GenBank:XM_006500455.5,MGI:MGI:2138939;gbkey=mRNA;gene=Nat10;product=N-acetyltransferase 10%2C transcript variant X2;transcript_id=XM_006500455.5;extra_copy_number=0
CM058242.1	Liftoff	CDS	111415874	111416008	.	-	.	ID=cds-XP_006500518.1;Parent=rna-XM_006500455.5;Dbxref=GeneID:98956,GenBank:XP_006500518.1,MGI:MGI:2138939;Name=XP_006500518.1;gbkey=CDS;gene=Nat10;product=RNA cytidine acetyltransferase isoform X2;protein_id=XP_006500518.1;extra_copy_number=0
CM058242.1	Liftoff	CDS	111416146	111416318	.	-	.	ID=cds-XP_006500518.1;Parent=rna-XM_006500455.5;Dbxref=GeneID:98956,GenBank:XP_006500518.1,MGI:MGI:2138939;Name=XP_006500518.1;gbkey=CDS;gene=Nat10;product=RNA cytidine acetyltransferase isoform X2;protein_id=XP_006500518.1;extra_copy_number=0
CM058242.1	Liftoff	CDS	111417233	111417343	.	-	.	ID=cds-XP_006500518.1;Parent=rna-XM_006500455.5;Dbxref=GeneID:98956,GenBank:XP_006500518.1,MGI:MGI:2138939;Name=XP_006500518.1;gbkey=CDS;gene=Nat10;product=RNA cytidine acetyltransferase isoform X2;protein_id=XP_006500518.1;extra_copy_number=0
CM058242.1	Liftoff	CDS	111417430	111417526	.	-	.	ID=cds-XP_006500518.1;Parent=rna-XM_006500455.5;Dbxref=GeneID:98956,GenBank:XP_006500518.1,MGI:MGI:2138939;Name=XP_006500518.1;gbkey=CDS;gene=Nat10;product=RNA cytidine acetyltransferase isoform X2;protein_id=XP_006500518.1;extra_copy_number=0
CM058242.1	Liftoff	CDS	111419678	111419726	.	-	.	ID=cds-XP_006500518.1;Parent=rna-XM_006500455.5;Dbxref=GeneID:98956,GenBank:XP_006500518.1,MGI:MGI:2138939;Name=XP_006500518.1;gbkey=CDS;gene=Nat10;product=RNA cytidine acetyltransferase isoform X2;protein_id=XP_006500518.1;extra_copy_number=0
CM058242.1	Liftoff	CDS	111419940	111420073	.	-	.	ID=cds-XP_006500518.1;Parent=rna-XM_006500455.5;Dbxref=GeneID:98956,GenBank:XP_006500518.1,MGI:MGI:2138939;Name=XP_006500518.1;gbkey=CDS;gene=Nat10;product=RNA cytidine acetyltransferase isoform X2;protein_id=XP_006500518.1;extra_copy_number=0
CM058242.1	Liftoff	CDS	111420737	111420853	.	-	.	ID=cds-XP_006500518.1;Parent=rna-XM_006500455.5;Dbxref=GeneID:98956,GenBank:XP_006500518.1,MGI:MGI:2138939;Name=XP_006500518.1;gbkey=CDS;gene=Nat10;product=RNA cytidine acetyltransferase isoform X2;protein_id=XP_006500518.1;extra_copy_number=0
CM058242.1	Liftoff	CDS	111421403	111421477	.	-	.	ID=cds-XP_006500518.1;Parent=rna-XM_006500455.5;Dbxref=GeneID:98956,GenBank:XP_006500518.1,MGI:MGI:2138939;Name=XP_006500518.1;gbkey=CDS;gene=Nat10;product=RNA cytidine acetyltransferase isoform X2;protein_id=XP_006500518.1;extra_copy_number=0
CM058242.1	Liftoff	CDS	111421584	111421685	.	-	.	ID=cds-XP_006500518.1;Parent=rna-XM_006500455.5;Dbxref=GeneID:98956,GenBank:XP_006500518.1,MGI:MGI:2138939;Name=XP_006500518.1;gbkey=CDS;gene=Nat10;product=RNA cytidine acetyltransferase isoform X2;protein_id=XP_006500518.1;extra_copy_number=0
CM058242.1	Liftoff	CDS	111422349	111422465	.	-	.	ID=cds-XP_006500518.1;Parent=rna-XM_006500455.5;Dbxref=GeneID:98956,GenBank:XP_006500518.1,MGI:MGI:2138939;Name=XP_006500518.1;gbkey=CDS;gene=Nat10;product=RNA cytidine acetyltransferase isoform X2;protein_id=XP_006500518.1;extra_copy_number=0
CM058242.1	Liftoff	CDS	111423174	111423270	.	-	.	ID=cds-XP_006500518.1;Parent=rna-XM_006500455.5;Dbxref=GeneID:98956,GenBank:XP_006500518.1,MGI:MGI:2138939;Name=XP_006500518.1;gbkey=CDS;gene=Nat10;product=RNA cytidine acetyltransferase isoform X2;protein_id=XP_006500518.1;extra_copy_number=0
CM058242.1	Liftoff	CDS	111423805	111423955	.	-	.	ID=cds-XP_006500518.1;Parent=rna-XM_006500455.5;Dbxref=GeneID:98956,GenBank:XP_006500518.1,MGI:MGI:2138939;Name=XP_006500518.1;gbkey=CDS;gene=Nat10;product=RNA cytidine acetyltransferase isoform X2;protein_id=XP_006500518.1;extra_copy_number=0
CM058242.1	Liftoff	CDS	111424296	111424420	.	-	.	ID=cds-XP_006500518.1;Parent=rna-XM_006500455.5;Dbxref=GeneID:98956,GenBank:XP_006500518.1,MGI:MGI:2138939;Name=XP_006500518.1;gbkey=CDS;gene=Nat10;product=RNA cytidine acetyltransferase isoform X2;protein_id=XP_006500518.1;extra_copy_number=0
CM058242.1	Liftoff	CDS	111429183	111429319	.	-	.	ID=cds-XP_006500518.1;Parent=rna-XM_006500455.5;Dbxref=GeneID:98956,GenBank:XP_006500518.1,MGI:MGI:2138939;Name=XP_006500518.1;gbkey=CDS;gene=Nat10;product=RNA cytidine acetyltransferase isoform X2;protein_id=XP_006500518.1;extra_copy_number=0
CM058242.1	Liftoff	CDS	111432474	111432572	.	-	.	ID=cds-XP_006500518.1;Parent=rna-XM_006500455.5;Dbxref=GeneID:98956,GenBank:XP_006500518.1,MGI:MGI:2138939;Name=XP_006500518.1;gbkey=CDS;gene=Nat10;product=RNA cytidine acetyltransferase isoform X2;protein_id=XP_006500518.1;extra_copy_number=0
CM058242.1	Liftoff	CDS	111432694	111432787	.	-	.	ID=cds-XP_006500518.1;Parent=rna-XM_006500455.5;Dbxref=GeneID:98956,GenBank:XP_006500518.1,MGI:MGI:2138939;Name=XP_006500518.1;gbkey=CDS;gene=Nat10;product=RNA cytidine acetyltransferase isoform X2;protein_id=XP_006500518.1;extra_copy_number=0
CM058242.1	Liftoff	CDS	111433716	111433849	.	-	.	ID=cds-XP_006500518.1;Parent=rna-XM_006500455.5;Dbxref=GeneID:98956,GenBank:XP_006500518.1,MGI:MGI:2138939;Name=XP_006500518.1;gbkey=CDS;gene=Nat10;product=RNA cytidine acetyltransferase isoform X2;protein_id=XP_006500518.1;extra_copy_number=0
CM058242.1	Liftoff	CDS	111437411	111437518	.	-	.	ID=cds-XP_006500518.1;Parent=rna-XM_006500455.5;Dbxref=GeneID:98956,GenBank:XP_006500518.1,MGI:MGI:2138939;Name=XP_006500518.1;gbkey=CDS;gene=Nat10;product=RNA cytidine acetyltransferase isoform X2;protein_id=XP_006500518.1;extra_copy_number=0
CM058242.1	Liftoff	CDS	111437618	111437732	.	-	.	ID=cds-XP_006500518.1;Parent=rna-XM_006500455.5;Dbxref=GeneID:98956,GenBank:XP_006500518.1,MGI:MGI:2138939;Name=XP_006500518.1;gbkey=CDS;gene=Nat10;product=RNA cytidine acetyltransferase isoform X2;protein_id=XP_006500518.1;extra_copy_number=0
CM058242.1	Liftoff	CDS	111439654	111439715	.	-	.	ID=cds-XP_006500518.1;Parent=rna-XM_006500455.5;Dbxref=GeneID:98956,GenBank:XP_006500518.1,MGI:MGI:2138939;Name=XP_006500518.1;gbkey=CDS;gene=Nat10;product=RNA cytidine acetyltransferase isoform X2;protein_id=XP_006500518.1;extra_copy_number=0
CM058242.1	Liftoff	CDS	111442012	111442134	.	-	.	ID=cds-XP_006500518.1;Parent=rna-XM_006500455.5;Dbxref=GeneID:98956,GenBank:XP_006500518.1,MGI:MGI:2138939;Name=XP_006500518.1;gbkey=CDS;gene=Nat10;product=RNA cytidine acetyltransferase isoform X2;protein_id=XP_006500518.1;extra_copy_number=0
CM058242.1	Liftoff	CDS	111443491	111443662	.	-	.	ID=cds-XP_006500518.1;Parent=rna-XM_006500455.5;Dbxref=GeneID:98956,GenBank:XP_006500518.1,MGI:MGI:2138939;Name=XP_006500518.1;gbkey=CDS;gene=Nat10;product=RNA cytidine acetyltransferase isoform X2;protein_id=XP_006500518.1;extra_copy_number=0
CM058242.1	Liftoff	CDS	111446601	111446692	.	-	.	ID=cds-XP_006500518.1;Parent=rna-XM_006500455.5;Dbxref=GeneID:98956,GenBank:XP_006500518.1,MGI:MGI:2138939;Name=XP_006500518.1;gbkey=CDS;gene=Nat10;product=RNA cytidine acetyltransferase isoform X2;protein_id=XP_006500518.1;extra_copy_number=0
CM058242.1	Liftoff	CDS	111447103	111447210	.	-	.	ID=cds-XP_006500518.1;Parent=rna-XM_006500455.5;Dbxref=GeneID:98956,GenBank:XP_006500518.1,MGI:MGI:2138939;Name=XP_006500518.1;gbkey=CDS;gene=Nat10;product=RNA cytidine acetyltransferase isoform X2;protein_id=XP_006500518.1;extra_copy_number=0
CM058242.1	Liftoff	transcript	111410688	111452380	.	-	.	ID=rna-XR_374547.5;Parent=gene-Nat10;Dbxref=GeneID:98956,GenBank:XR_374547.5,MGI:MGI:2138939;Name=XR_374547.5;gbkey=misc_RNA;gene=Nat10;model_evidence=Supporting evidence includes similarity to: 6 mRNAs%2C 48 ESTs%2C 411 long SRA reads%2C and 100%25 coverage of the annotated genomic feature by RNAseq alignments%2C including 26 samples with support for all annotated introns;product=N-acetyltransferase 10%2C transcript variant X3;transcript_id=XR_374547.5;extra_copy_number=0
CM058242.1	Liftoff	exon	111410688	111411358	.	-	.	ID=exon-XR_374547.5-28;Parent=rna-XR_374547.5;Dbxref=GeneID:98956,GenBank:XR_374547.5,MGI:MGI:2138939;gbkey=misc_RNA;gene=Nat10;product=N-acetyltransferase 10%2C transcript variant X3;transcript_id=XR_374547.5;extra_copy_number=0
CM058242.1	Liftoff	exon	111413622	111413705	.	-	.	ID=exon-XR_374547.5-27;Parent=rna-XR_374547.5;Dbxref=GeneID:98956,GenBank:XR_374547.5,MGI:MGI:2138939;gbkey=misc_RNA;gene=Nat10;product=N-acetyltransferase 10%2C transcript variant X3;transcript_id=XR_374547.5;extra_copy_number=0
CM058242.1	Liftoff	exon	111414519	111414592	.	-	.	ID=exon-XR_374547.5-26;Parent=rna-XR_374547.5;Dbxref=GeneID:98956,GenBank:XR_374547.5,MGI:MGI:2138939;gbkey=misc_RNA;gene=Nat10;product=N-acetyltransferase 10%2C transcript variant X3;transcript_id=XR_374547.5;extra_copy_number=0
CM058242.1	Liftoff	exon	111415094	111415669	.	-	.	ID=exon-XR_374547.5-25;Parent=rna-XR_374547.5;Dbxref=GeneID:98956,GenBank:XR_374547.5,MGI:MGI:2138939;gbkey=misc_RNA;gene=Nat10;product=N-acetyltransferase 10%2C transcript variant X3;transcript_id=XR_374547.5;extra_copy_number=0
CM058242.1	Liftoff	exon	111416146	111416318	.	-	.	ID=exon-XR_374547.5-24;Parent=rna-XR_374547.5;Dbxref=GeneID:98956,GenBank:XR_374547.5,MGI:MGI:2138939;gbkey=misc_RNA;gene=Nat10;product=N-acetyltransferase 10%2C transcript variant X3;transcript_id=XR_374547.5;extra_copy_number=0
CM058242.1	Liftoff	exon	111417233	111417343	.	-	.	ID=exon-XR_374547.5-23;Parent=rna-XR_374547.5;Dbxref=GeneID:98956,GenBank:XR_374547.5,MGI:MGI:2138939;gbkey=misc_RNA;gene=Nat10;product=N-acetyltransferase 10%2C transcript variant X3;transcript_id=XR_374547.5;extra_copy_number=0
CM058242.1	Liftoff	exon	111417430	111417526	.	-	.	ID=exon-XR_374547.5-22;Parent=rna-XR_374547.5;Dbxref=GeneID:98956,GenBank:XR_374547.5,MGI:MGI:2138939;gbkey=misc_RNA;gene=Nat10;product=N-acetyltransferase 10%2C transcript variant X3;transcript_id=XR_374547.5;extra_copy_number=0
CM058242.1	Liftoff	exon	111419678	111419726	.	-	.	ID=exon-XR_374547.5-21;Parent=rna-XR_374547.5;Dbxref=GeneID:98956,GenBank:XR_374547.5,MGI:MGI:2138939;gbkey=misc_RNA;gene=Nat10;product=N-acetyltransferase 10%2C transcript variant X3;transcript_id=XR_374547.5;extra_copy_number=0
CM058242.1	Liftoff	exon	111419940	111420073	.	-	.	ID=exon-XR_374547.5-20;Parent=rna-XR_374547.5;Dbxref=GeneID:98956,GenBank:XR_374547.5,MGI:MGI:2138939;gbkey=misc_RNA;gene=Nat10;product=N-acetyltransferase 10%2C transcript variant X3;transcript_id=XR_374547.5;extra_copy_number=0
CM058242.1	Liftoff	exon	111420737	111420853	.	-	.	ID=exon-XR_374547.5-19;Parent=rna-XR_374547.5;Dbxref=GeneID:98956,GenBank:XR_374547.5,MGI:MGI:2138939;gbkey=misc_RNA;gene=Nat10;product=N-acetyltransferase 10%2C transcript variant X3;transcript_id=XR_374547.5;extra_copy_number=0
CM058242.1	Liftoff	exon	111421403	111421477	.	-	.	ID=exon-XR_374547.5-18;Parent=rna-XR_374547.5;Dbxref=GeneID:98956,GenBank:XR_374547.5,MGI:MGI:2138939;gbkey=misc_RNA;gene=Nat10;product=N-acetyltransferase 10%2C transcript variant X3;transcript_id=XR_374547.5;extra_copy_number=0
CM058242.1	Liftoff	exon	111421584	111421685	.	-	.	ID=exon-XR_374547.5-17;Parent=rna-XR_374547.5;Dbxref=GeneID:98956,GenBank:XR_374547.5,MGI:MGI:2138939;gbkey=misc_RNA;gene=Nat10;product=N-acetyltransferase 10%2C transcript variant X3;transcript_id=XR_374547.5;extra_copy_number=0
CM058242.1	Liftoff	exon	111422349	111422465	.	-	.	ID=exon-XR_374547.5-16;Parent=rna-XR_374547.5;Dbxref=GeneID:98956,GenBank:XR_374547.5,MGI:MGI:2138939;gbkey=misc_RNA;gene=Nat10;product=N-acetyltransferase 10%2C transcript variant X3;transcript_id=XR_374547.5;extra_copy_number=0
CM058242.1	Liftoff	exon	111423174	111423270	.	-	.	ID=exon-XR_374547.5-15;Parent=rna-XR_374547.5;Dbxref=GeneID:98956,GenBank:XR_374547.5,MGI:MGI:2138939;gbkey=misc_RNA;gene=Nat10;product=N-acetyltransferase 10%2C transcript variant X3;transcript_id=XR_374547.5;extra_copy_number=0
CM058242.1	Liftoff	exon	111423805	111423955	.	-	.	ID=exon-XR_374547.5-14;Parent=rna-XR_374547.5;Dbxref=GeneID:98956,GenBank:XR_374547.5,MGI:MGI:2138939;gbkey=misc_RNA;gene=Nat10;product=N-acetyltransferase 10%2C transcript variant X3;transcript_id=XR_374547.5;extra_copy_number=0
CM058242.1	Liftoff	exon	111424348	111424420	.	-	.	ID=exon-XR_374547.5-13;Parent=rna-XR_374547.5;Dbxref=GeneID:98956,GenBank:XR_374547.5,MGI:MGI:2138939;gbkey=misc_RNA;gene=Nat10;product=N-acetyltransferase 10%2C transcript variant X3;transcript_id=XR_374547.5;extra_copy_number=0
CM058242.1	Liftoff	exon	111429183	111429319	.	-	.	ID=exon-XR_374547.5-12;Parent=rna-XR_374547.5;Dbxref=GeneID:98956,GenBank:XR_374547.5,MGI:MGI:2138939;gbkey=misc_RNA;gene=Nat10;product=N-acetyltransferase 10%2C transcript variant X3;transcript_id=XR_374547.5;extra_copy_number=0
CM058242.1	Liftoff	exon	111432474	111432572	.	-	.	ID=exon-XR_374547.5-11;Parent=rna-XR_374547.5;Dbxref=GeneID:98956,GenBank:XR_374547.5,MGI:MGI:2138939;gbkey=misc_RNA;gene=Nat10;product=N-acetyltransferase 10%2C transcript variant X3;transcript_id=XR_374547.5;extra_copy_number=0
CM058242.1	Liftoff	exon	111432694	111432787	.	-	.	ID=exon-XR_374547.5-10;Parent=rna-XR_374547.5;Dbxref=GeneID:98956,GenBank:XR_374547.5,MGI:MGI:2138939;gbkey=misc_RNA;gene=Nat10;product=N-acetyltransferase 10%2C transcript variant X3;transcript_id=XR_374547.5;extra_copy_number=0
CM058242.1	Liftoff	exon	111433716	111433849	.	-	.	ID=exon-XR_374547.5-9;Parent=rna-XR_374547.5;Dbxref=GeneID:98956,GenBank:XR_374547.5,MGI:MGI:2138939;gbkey=misc_RNA;gene=Nat10;product=N-acetyltransferase 10%2C transcript variant X3;transcript_id=XR_374547.5;extra_copy_number=0
CM058242.1	Liftoff	exon	111437411	111437518	.	-	.	ID=exon-XR_374547.5-8;Parent=rna-XR_374547.5;Dbxref=GeneID:98956,GenBank:XR_374547.5,MGI:MGI:2138939;gbkey=misc_RNA;gene=Nat10;product=N-acetyltransferase 10%2C transcript variant X3;transcript_id=XR_374547.5;extra_copy_number=0
CM058242.1	Liftoff	exon	111437618	111437732	.	-	.	ID=exon-XR_374547.5-7;Parent=rna-XR_374547.5;Dbxref=GeneID:98956,GenBank:XR_374547.5,MGI:MGI:2138939;gbkey=misc_RNA;gene=Nat10;product=N-acetyltransferase 10%2C transcript variant X3;transcript_id=XR_374547.5;extra_copy_number=0
CM058242.1	Liftoff	exon	111439654	111439715	.	-	.	ID=exon-XR_374547.5-6;Parent=rna-XR_374547.5;Dbxref=GeneID:98956,GenBank:XR_374547.5,MGI:MGI:2138939;gbkey=misc_RNA;gene=Nat10;product=N-acetyltransferase 10%2C transcript variant X3;transcript_id=XR_374547.5;extra_copy_number=0
CM058242.1	Liftoff	exon	111442012	111442134	.	-	.	ID=exon-XR_374547.5-5;Parent=rna-XR_374547.5;Dbxref=GeneID:98956,GenBank:XR_374547.5,MGI:MGI:2138939;gbkey=misc_RNA;gene=Nat10;product=N-acetyltransferase 10%2C transcript variant X3;transcript_id=XR_374547.5;extra_copy_number=0
CM058242.1	Liftoff	exon	111443491	111443662	.	-	.	ID=exon-XR_374547.5-4;Parent=rna-XR_374547.5;Dbxref=GeneID:98956,GenBank:XR_374547.5,MGI:MGI:2138939;gbkey=misc_RNA;gene=Nat10;product=N-acetyltransferase 10%2C transcript variant X3;transcript_id=XR_374547.5;extra_copy_number=0
CM058242.1	Liftoff	exon	111446601	111446692	.	-	.	ID=exon-XR_374547.5-3;Parent=rna-XR_374547.5;Dbxref=GeneID:98956,GenBank:XR_374547.5,MGI:MGI:2138939;gbkey=misc_RNA;gene=Nat10;product=N-acetyltransferase 10%2C transcript variant X3;transcript_id=XR_374547.5;extra_copy_number=0
CM058242.1	Liftoff	exon	111447103	111447225	.	-	.	ID=exon-XR_374547.5-2;Parent=rna-XR_374547.5;Dbxref=GeneID:98956,GenBank:XR_374547.5,MGI:MGI:2138939;gbkey=misc_RNA;gene=Nat10;product=N-acetyltransferase 10%2C transcript variant X3;transcript_id=XR_374547.5;extra_copy_number=0
CM058242.1	Liftoff	exon	111450482	111452380	.	-	.	ID=exon-XR_374547.5-1;Parent=rna-XR_374547.5;Dbxref=GeneID:98956,GenBank:XR_374547.5,MGI:MGI:2138939;gbkey=misc_RNA;gene=Nat10;product=N-acetyltransferase 10%2C transcript variant X3;transcript_id=XR_374547.5;extra_copy_number=0
CM058242.1	Liftoff	match	111450568	111450972	.	+	.	ID=b4a9baff-d29d-41b3-bb45-1b2321a134e9;Target=NG_150367.1 1 405 +;assembly_bases_aln=405;assembly_bases_seq=405;bit_score=754.765;blast_aligner=1;blast_score=405;common_component=0;e_value=0;filter_score=0;for_remapping=2;gap_count=0;hsp_percent_coverage=100;matchable_bases=405;matched_bases=405;num_ident=405;num_mismatch=0;pct_coverage=100;pct_coverage_hiqual=100;pct_identity_gap=100;pct_identity_gapopen_only=100;pct_identity_ungap=100;rank=1;weighted_identity=1;coverage=1.0;sequence_ID=1.0;extra_copy_number=0;copy_num_ID=b4a9baff-d29d-41b3-bb45-1b2321a134e9_0
CM058242.1	Liftoff	enhancer	111450668	111450872	.	.	.	ID=id-GeneID:128924610;Dbxref=GeneID:128924610;Note=cis-regulatory module chr2:103601392-103601596 (MGSCv37/mm9 assembly coordinates);experiment=EXISTENCE:reporter gene assay evidence [ECO:0000049][PMID:25872643];function=activates a minimal SCP1 promoter by CapStarr-seq with weak activity in P5424 T cells and NIH3T3 fibroblasts {active_cell/tissue: P5424 T cell | NIH3T3};gbkey=regulatory;regulatory_class=enhancer;coverage=1.0;sequence_ID=1.0;extra_copy_number=0;copy_num_ID=id-GeneID:128924610_0
CM058242.1	Liftoff	biological_region	111450668	111450872	.	+	.	ID=id-GeneID:128924610-2;Dbxref=GeneID:128924610;Name=biological region;gbkey=Region;standard_name=CapStarr-seq enhancer MGSCv37_chr2:103601392-103601596;coverage=1.0;sequence_ID=1.0;extra_copy_number=0;copy_num_ID=id-GeneID:128924610-2_0
CM058242.1	Liftoff	gene	111452380	111487035	.	-	.	ID=gene-Caprin1;Dbxref=GeneID:53872,MGI:MGI:1858234;Name=Caprin1;description=cell cycle associated protein 1;gbkey=Gene;gene=Caprin1;gene_biotype=protein_coding;gene_synonym=Caprin-1,Gpiap,Gpiap1,Mmgpip137,P137,rng105;coverage=1.0;sequence_ID=1.0;valid_ORFs=15;extra_copy_number=0;copy_num_ID=gene-Caprin1_0
CM058242.1	Liftoff	mRNA	111452380	111486496	.	-	.	ID=rna-NM_001111289.2;Parent=gene-Caprin1;Dbxref=GeneID:53872,GenBank:NM_001111289.2,MGI:MGI:1858234;Name=NM_001111289.2;gbkey=mRNA;gene=Caprin1;product=cell cycle associated protein 1%2C transcript variant 2;transcript_id=NM_001111289.2;matches_ref_protein=True;valid_ORF=True;extra_copy_number=0
CM058242.1	Liftoff	exon	111452380	111456296	.	-	.	ID=exon-NM_001111289.2-18;Parent=rna-NM_001111289.2;Dbxref=GeneID:53872,GenBank:NM_001111289.2,MGI:MGI:1858234;gbkey=mRNA;gene=Caprin1;product=cell cycle associated protein 1%2C transcript variant 2;transcript_id=NM_001111289.2;extra_copy_number=0
CM058242.1	Liftoff	exon	111457839	111457902	.	-	.	ID=exon-NM_001111289.2-17;Parent=rna-NM_001111289.2;Dbxref=GeneID:53872,GenBank:NM_001111289.2,MGI:MGI:1858234;gbkey=mRNA;gene=Caprin1;product=cell cycle associated protein 1%2C transcript variant 2;transcript_id=NM_001111289.2;extra_copy_number=0
CM058242.1	Liftoff	exon	111458236	111458336	.	-	.	ID=exon-NM_001111289.2-16;Parent=rna-NM_001111289.2;Dbxref=GeneID:53872,GenBank:NM_001111289.2,MGI:MGI:1858234;gbkey=mRNA;gene=Caprin1;product=cell cycle associated protein 1%2C transcript variant 2;transcript_id=NM_001111289.2;extra_copy_number=0
CM058242.1	Liftoff	exon	111458868	111459062	.	-	.	ID=exon-NM_001111289.2-15;Parent=rna-NM_001111289.2;Dbxref=GeneID:53872,GenBank:NM_001111289.2,MGI:MGI:1858234;gbkey=mRNA;gene=Caprin1;product=cell cycle associated protein 1%2C transcript variant 2;transcript_id=NM_001111289.2;extra_copy_number=0
CM058242.1	Liftoff	exon	111461130	111461280	.	-	.	ID=exon-NM_001111289.2-14;Parent=rna-NM_001111289.2;Dbxref=GeneID:53872,GenBank:NM_001111289.2,MGI:MGI:1858234;gbkey=mRNA;gene=Caprin1;product=cell cycle associated protein 1%2C transcript variant 2;transcript_id=NM_001111289.2;extra_copy_number=0
CM058242.1	Liftoff	exon	111462102	111462251	.	-	.	ID=exon-NM_001111289.2-13;Parent=rna-NM_001111289.2;Dbxref=GeneID:53872,GenBank:NM_001111289.2,MGI:MGI:1858234;gbkey=mRNA;gene=Caprin1;product=cell cycle associated protein 1%2C transcript variant 2;transcript_id=NM_001111289.2;extra_copy_number=0
CM058242.1	Liftoff	exon	111462407	111462517	.	-	.	ID=exon-NM_001111289.2-12;Parent=rna-NM_001111289.2;Dbxref=GeneID:53872,GenBank:NM_001111289.2,MGI:MGI:1858234;gbkey=mRNA;gene=Caprin1;product=cell cycle associated protein 1%2C transcript variant 2;transcript_id=NM_001111289.2;extra_copy_number=0
CM058242.1	Liftoff	exon	111463167	111463228	.	-	.	ID=exon-NM_001111289.2-11;Parent=rna-NM_001111289.2;Dbxref=GeneID:53872,GenBank:NM_001111289.2,MGI:MGI:1858234;gbkey=mRNA;gene=Caprin1;product=cell cycle associated protein 1%2C transcript variant 2;transcript_id=NM_001111289.2;extra_copy_number=0
CM058242.1	Liftoff	exon	111464850	111464958	.	-	.	ID=exon-NM_001111289.2-10;Parent=rna-NM_001111289.2;Dbxref=GeneID:53872,GenBank:NM_001111289.2,MGI:MGI:1858234;gbkey=mRNA;gene=Caprin1;product=cell cycle associated protein 1%2C transcript variant 2;transcript_id=NM_001111289.2;extra_copy_number=0
CM058242.1	Liftoff	exon	111465043	111465198	.	-	.	ID=exon-NM_001111289.2-9;Parent=rna-NM_001111289.2;Dbxref=GeneID:53872,GenBank:NM_001111289.2,MGI:MGI:1858234;gbkey=mRNA;gene=Caprin1;product=cell cycle associated protein 1%2C transcript variant 2;transcript_id=NM_001111289.2;extra_copy_number=0
CM058242.1	Liftoff	exon	111465367	111465453	.	-	.	ID=exon-NM_001111289.2-8;Parent=rna-NM_001111289.2;Dbxref=GeneID:53872,GenBank:NM_001111289.2,MGI:MGI:1858234;gbkey=mRNA;gene=Caprin1;product=cell cycle associated protein 1%2C transcript variant 2;transcript_id=NM_001111289.2;extra_copy_number=0
CM058242.1	Liftoff	exon	111465538	111465590	.	-	.	ID=exon-NM_001111289.2-7;Parent=rna-NM_001111289.2;Dbxref=GeneID:53872,GenBank:NM_001111289.2,MGI:MGI:1858234;gbkey=mRNA;gene=Caprin1;product=cell cycle associated protein 1%2C transcript variant 2;transcript_id=NM_001111289.2;extra_copy_number=0
CM058242.1	Liftoff	exon	111467396	111467533	.	-	.	ID=exon-NM_001111289.2-6;Parent=rna-NM_001111289.2;Dbxref=GeneID:53872,GenBank:NM_001111289.2,MGI:MGI:1858234;gbkey=mRNA;gene=Caprin1;product=cell cycle associated protein 1%2C transcript variant 2;transcript_id=NM_001111289.2;extra_copy_number=0
CM058242.1	Liftoff	exon	111468597	111468679	.	-	.	ID=exon-NM_001111289.2-5;Parent=rna-NM_001111289.2;Dbxref=GeneID:53872,GenBank:NM_001111289.2,MGI:MGI:1858234;gbkey=mRNA;gene=Caprin1;product=cell cycle associated protein 1%2C transcript variant 2;transcript_id=NM_001111289.2;extra_copy_number=0
CM058242.1	Liftoff	exon	111468766	111469004	.	-	.	ID=exon-NM_001111289.2-4;Parent=rna-NM_001111289.2;Dbxref=GeneID:53872,GenBank:NM_001111289.2,MGI:MGI:1858234;gbkey=mRNA;gene=Caprin1;product=cell cycle associated protein 1%2C transcript variant 2;transcript_id=NM_001111289.2;extra_copy_number=0
CM058242.1	Liftoff	exon	111472389	111472475	.	-	.	ID=exon-NM_001111289.2-3;Parent=rna-NM_001111289.2;Dbxref=GeneID:53872,GenBank:NM_001111289.2,MGI:MGI:1858234;gbkey=mRNA;gene=Caprin1;product=cell cycle associated protein 1%2C transcript variant 2;transcript_id=NM_001111289.2;extra_copy_number=0
CM058242.1	Liftoff	exon	111472576	111472638	.	-	.	ID=exon-NM_001111289.2-2;Parent=rna-NM_001111289.2;Dbxref=GeneID:53872,GenBank:NM_001111289.2,MGI:MGI:1858234;gbkey=mRNA;gene=Caprin1;product=cell cycle associated protein 1%2C transcript variant 2;transcript_id=NM_001111289.2;extra_copy_number=0
CM058242.1	Liftoff	exon	111486165	111486496	.	-	.	ID=exon-NM_001111289.2-1;Parent=rna-NM_001111289.2;Dbxref=GeneID:53872,GenBank:NM_001111289.2,MGI:MGI:1858234;gbkey=mRNA;gene=Caprin1;product=cell cycle associated protein 1%2C transcript variant 2;transcript_id=NM_001111289.2;extra_copy_number=0
CM058242.1	Liftoff	CDS	111456232	111456296	.	-	.	ID=cds-NP_001104759.1;Parent=rna-NM_001111289.2;Dbxref=CCDS:CCDS16481.1,GeneID:53872,GenBank:NP_001104759.1,MGI:MGI:1858234;Name=NP_001104759.1;Note=isoform a is encoded by transcript variant 2;gbkey=CDS;gene=Caprin1;product=caprin-1 isoform a;protein_id=NP_001104759.1;extra_copy_number=0
CM058242.1	Liftoff	CDS	111457839	111457902	.	-	.	ID=cds-NP_001104759.1;Parent=rna-NM_001111289.2;Dbxref=CCDS:CCDS16481.1,GeneID:53872,GenBank:NP_001104759.1,MGI:MGI:1858234;Name=NP_001104759.1;Note=isoform a is encoded by transcript variant 2;gbkey=CDS;gene=Caprin1;product=caprin-1 isoform a;protein_id=NP_001104759.1;extra_copy_number=0
CM058242.1	Liftoff	CDS	111458236	111458336	.	-	.	ID=cds-NP_001104759.1;Parent=rna-NM_001111289.2;Dbxref=CCDS:CCDS16481.1,GeneID:53872,GenBank:NP_001104759.1,MGI:MGI:1858234;Name=NP_001104759.1;Note=isoform a is encoded by transcript variant 2;gbkey=CDS;gene=Caprin1;product=caprin-1 isoform a;protein_id=NP_001104759.1;extra_copy_number=0
CM058242.1	Liftoff	CDS	111458868	111459062	.	-	.	ID=cds-NP_001104759.1;Parent=rna-NM_001111289.2;Dbxref=CCDS:CCDS16481.1,GeneID:53872,GenBank:NP_001104759.1,MGI:MGI:1858234;Name=NP_001104759.1;Note=isoform a is encoded by transcript variant 2;gbkey=CDS;gene=Caprin1;product=caprin-1 isoform a;protein_id=NP_001104759.1;extra_copy_number=0
CM058242.1	Liftoff	CDS	111461130	111461280	.	-	.	ID=cds-NP_001104759.1;Parent=rna-NM_001111289.2;Dbxref=CCDS:CCDS16481.1,GeneID:53872,GenBank:NP_001104759.1,MGI:MGI:1858234;Name=NP_001104759.1;Note=isoform a is encoded by transcript variant 2;gbkey=CDS;gene=Caprin1;product=caprin-1 isoform a;protein_id=NP_001104759.1;extra_copy_number=0
CM058242.1	Liftoff	CDS	111462102	111462251	.	-	.	ID=cds-NP_001104759.1;Parent=rna-NM_001111289.2;Dbxref=CCDS:CCDS16481.1,GeneID:53872,GenBank:NP_001104759.1,MGI:MGI:1858234;Name=NP_001104759.1;Note=isoform a is encoded by transcript variant 2;gbkey=CDS;gene=Caprin1;product=caprin-1 isoform a;protein_id=NP_001104759.1;extra_copy_number=0
CM058242.1	Liftoff	CDS	111462407	111462517	.	-	.	ID=cds-NP_001104759.1;Parent=rna-NM_001111289.2;Dbxref=CCDS:CCDS16481.1,GeneID:53872,GenBank:NP_001104759.1,MGI:MGI:1858234;Name=NP_001104759.1;Note=isoform a is encoded by transcript variant 2;gbkey=CDS;gene=Caprin1;product=caprin-1 isoform a;protein_id=NP_001104759.1;extra_copy_number=0
CM058242.1	Liftoff	CDS	111463167	111463228	.	-	.	ID=cds-NP_001104759.1;Parent=rna-NM_001111289.2;Dbxref=CCDS:CCDS16481.1,GeneID:53872,GenBank:NP_001104759.1,MGI:MGI:1858234;Name=NP_001104759.1;Note=isoform a is encoded by transcript variant 2;gbkey=CDS;gene=Caprin1;product=caprin-1 isoform a;protein_id=NP_001104759.1;extra_copy_number=0
CM058242.1	Liftoff	CDS	111464850	111464958	.	-	.	ID=cds-NP_001104759.1;Parent=rna-NM_001111289.2;Dbxref=CCDS:CCDS16481.1,GeneID:53872,GenBank:NP_001104759.1,MGI:MGI:1858234;Name=NP_001104759.1;Note=isoform a is encoded by transcript variant 2;gbkey=CDS;gene=Caprin1;product=caprin-1 isoform a;protein_id=NP_001104759.1;extra_copy_number=0
CM058242.1	Liftoff	CDS	111465043	111465198	.	-	.	ID=cds-NP_001104759.1;Parent=rna-NM_001111289.2;Dbxref=CCDS:CCDS16481.1,GeneID:53872,GenBank:NP_001104759.1,MGI:MGI:1858234;Name=NP_001104759.1;Note=isoform a is encoded by transcript variant 2;gbkey=CDS;gene=Caprin1;product=caprin-1 isoform a;protein_id=NP_001104759.1;extra_copy_number=0
CM058242.1	Liftoff	CDS	111465367	111465453	.	-	.	ID=cds-NP_001104759.1;Parent=rna-NM_001111289.2;Dbxref=CCDS:CCDS16481.1,GeneID:53872,GenBank:NP_001104759.1,MGI:MGI:1858234;Name=NP_001104759.1;Note=isoform a is encoded by transcript variant 2;gbkey=CDS;gene=Caprin1;product=caprin-1 isoform a;protein_id=NP_001104759.1;extra_copy_number=0
CM058242.1	Liftoff	CDS	111465538	111465590	.	-	.	ID=cds-NP_001104759.1;Parent=rna-NM_001111289.2;Dbxref=CCDS:CCDS16481.1,GeneID:53872,GenBank:NP_001104759.1,MGI:MGI:1858234;Name=NP_001104759.1;Note=isoform a is encoded by transcript variant 2;gbkey=CDS;gene=Caprin1;product=caprin-1 isoform a;protein_id=NP_001104759.1;extra_copy_number=0
CM058242.1	Liftoff	CDS	111467396	111467533	.	-	.	ID=cds-NP_001104759.1;Parent=rna-NM_001111289.2;Dbxref=CCDS:CCDS16481.1,GeneID:53872,GenBank:NP_001104759.1,MGI:MGI:1858234;Name=NP_001104759.1;Note=isoform a is encoded by transcript variant 2;gbkey=CDS;gene=Caprin1;product=caprin-1 isoform a;protein_id=NP_001104759.1;extra_copy_number=0
CM058242.1	Liftoff	CDS	111468597	111468679	.	-	.	ID=cds-NP_001104759.1;Parent=rna-NM_001111289.2;Dbxref=CCDS:CCDS16481.1,GeneID:53872,GenBank:NP_001104759.1,MGI:MGI:1858234;Name=NP_001104759.1;Note=isoform a is encoded by transcript variant 2;gbkey=CDS;gene=Caprin1;product=caprin-1 isoform a;protein_id=NP_001104759.1;extra_copy_number=0
CM058242.1	Liftoff	CDS	111468766	111469004	.	-	.	ID=cds-NP_001104759.1;Parent=rna-NM_001111289.2;Dbxref=CCDS:CCDS16481.1,GeneID:53872,GenBank:NP_001104759.1,MGI:MGI:1858234;Name=NP_001104759.1;Note=isoform a is encoded by transcript variant 2;gbkey=CDS;gene=Caprin1;product=caprin-1 isoform a;protein_id=NP_001104759.1;extra_copy_number=0
CM058242.1	Liftoff	CDS	111472389	111472475	.	-	.	ID=cds-NP_001104759.1;Parent=rna-NM_001111289.2;Dbxref=CCDS:CCDS16481.1,GeneID:53872,GenBank:NP_001104759.1,MGI:MGI:1858234;Name=NP_001104759.1;Note=isoform a is encoded by transcript variant 2;gbkey=CDS;gene=Caprin1;product=caprin-1 isoform a;protein_id=NP_001104759.1;extra_copy_number=0
CM058242.1	Liftoff	CDS	111472576	111472638	.	-	.	ID=cds-NP_001104759.1;Parent=rna-NM_001111289.2;Dbxref=CCDS:CCDS16481.1,GeneID:53872,GenBank:NP_001104759.1,MGI:MGI:1858234;Name=NP_001104759.1;Note=isoform a is encoded by transcript variant 2;gbkey=CDS;gene=Caprin1;product=caprin-1 isoform a;protein_id=NP_001104759.1;extra_copy_number=0
CM058242.1	Liftoff	CDS	111486165	111486374	.	-	.	ID=cds-NP_001104759.1;Parent=rna-NM_001111289.2;Dbxref=CCDS:CCDS16481.1,GeneID:53872,GenBank:NP_001104759.1,MGI:MGI:1858234;Name=NP_001104759.1;Note=isoform a is encoded by transcript variant 2;gbkey=CDS;gene=Caprin1;product=caprin-1 isoform a;protein_id=NP_001104759.1;extra_copy_number=0
CM058242.1	Liftoff	mRNA	111452380	111486496	.	-	.	ID=rna-NM_001111290.2;Parent=gene-Caprin1;Dbxref=GeneID:53872,GenBank:NM_001111290.2,MGI:MGI:1858234;Name=NM_001111290.2;gbkey=mRNA;gene=Caprin1;product=cell cycle associated protein 1%2C transcript variant 3;transcript_id=NM_001111290.2;matches_ref_protein=True;valid_ORF=True;extra_copy_number=0
CM058242.1	Liftoff	exon	111452380	111456296	.	-	.	ID=exon-NM_001111290.2-18;Parent=rna-NM_001111290.2;Dbxref=GeneID:53872,GenBank:NM_001111290.2,MGI:MGI:1858234;gbkey=mRNA;gene=Caprin1;product=cell cycle associated protein 1%2C transcript variant 3;transcript_id=NM_001111290.2;extra_copy_number=0
CM058242.1	Liftoff	exon	111457839	111457902	.	-	.	ID=exon-NM_001111290.2-17;Parent=rna-NM_001111290.2;Dbxref=GeneID:53872,GenBank:NM_001111290.2,MGI:MGI:1858234;gbkey=mRNA;gene=Caprin1;product=cell cycle associated protein 1%2C transcript variant 3;transcript_id=NM_001111290.2;extra_copy_number=0
CM058242.1	Liftoff	exon	111458236	111458336	.	-	.	ID=exon-NM_001111290.2-16;Parent=rna-NM_001111290.2;Dbxref=GeneID:53872,GenBank:NM_001111290.2,MGI:MGI:1858234;gbkey=mRNA;gene=Caprin1;product=cell cycle associated protein 1%2C transcript variant 3;transcript_id=NM_001111290.2;extra_copy_number=0
CM058242.1	Liftoff	exon	111458868	111459062	.	-	.	ID=exon-NM_001111290.2-15;Parent=rna-NM_001111290.2;Dbxref=GeneID:53872,GenBank:NM_001111290.2,MGI:MGI:1858234;gbkey=mRNA;gene=Caprin1;product=cell cycle associated protein 1%2C transcript variant 3;transcript_id=NM_001111290.2;extra_copy_number=0
CM058242.1	Liftoff	exon	111461130	111461280	.	-	.	ID=exon-NM_001111290.2-14;Parent=rna-NM_001111290.2;Dbxref=GeneID:53872,GenBank:NM_001111290.2,MGI:MGI:1858234;gbkey=mRNA;gene=Caprin1;product=cell cycle associated protein 1%2C transcript variant 3;transcript_id=NM_001111290.2;extra_copy_number=0
CM058242.1	Liftoff	exon	111462102	111462251	.	-	.	ID=exon-NM_001111290.2-13;Parent=rna-NM_001111290.2;Dbxref=GeneID:53872,GenBank:NM_001111290.2,MGI:MGI:1858234;gbkey=mRNA;gene=Caprin1;product=cell cycle associated protein 1%2C transcript variant 3;transcript_id=NM_001111290.2;extra_copy_number=0
CM058242.1	Liftoff	exon	111462407	111462517	.	-	.	ID=exon-NM_001111290.2-12;Parent=rna-NM_001111290.2;Dbxref=GeneID:53872,GenBank:NM_001111290.2,MGI:MGI:1858234;gbkey=mRNA;gene=Caprin1;product=cell cycle associated protein 1%2C transcript variant 3;transcript_id=NM_001111290.2;extra_copy_number=0
CM058242.1	Liftoff	exon	111463167	111463228	.	-	.	ID=exon-NM_001111290.2-11;Parent=rna-NM_001111290.2;Dbxref=GeneID:53872,GenBank:NM_001111290.2,MGI:MGI:1858234;gbkey=mRNA;gene=Caprin1;product=cell cycle associated protein 1%2C transcript variant 3;transcript_id=NM_001111290.2;extra_copy_number=0
CM058242.1	Liftoff	exon	111464850	111464931	.	-	.	ID=exon-NM_001111290.2-10;Parent=rna-NM_001111290.2;Dbxref=GeneID:53872,GenBank:NM_001111290.2,MGI:MGI:1858234;gbkey=mRNA;gene=Caprin1;product=cell cycle associated protein 1%2C transcript variant 3;transcript_id=NM_001111290.2;extra_copy_number=0
CM058242.1	Liftoff	exon	111465043	111465198	.	-	.	ID=exon-NM_001111290.2-9;Parent=rna-NM_001111290.2;Dbxref=GeneID:53872,GenBank:NM_001111290.2,MGI:MGI:1858234;gbkey=mRNA;gene=Caprin1;product=cell cycle associated protein 1%2C transcript variant 3;transcript_id=NM_001111290.2;extra_copy_number=0
CM058242.1	Liftoff	exon	111465367	111465453	.	-	.	ID=exon-NM_001111290.2-8;Parent=rna-NM_001111290.2;Dbxref=GeneID:53872,GenBank:NM_001111290.2,MGI:MGI:1858234;gbkey=mRNA;gene=Caprin1;product=cell cycle associated protein 1%2C transcript variant 3;transcript_id=NM_001111290.2;extra_copy_number=0
CM058242.1	Liftoff	exon	111465538	111465590	.	-	.	ID=exon-NM_001111290.2-7;Parent=rna-NM_001111290.2;Dbxref=GeneID:53872,GenBank:NM_001111290.2,MGI:MGI:1858234;gbkey=mRNA;gene=Caprin1;product=cell cycle associated protein 1%2C transcript variant 3;transcript_id=NM_001111290.2;extra_copy_number=0
CM058242.1	Liftoff	exon	111467396	111467533	.	-	.	ID=exon-NM_001111290.2-6;Parent=rna-NM_001111290.2;Dbxref=GeneID:53872,GenBank:NM_001111290.2,MGI:MGI:1858234;gbkey=mRNA;gene=Caprin1;product=cell cycle associated protein 1%2C transcript variant 3;transcript_id=NM_001111290.2;extra_copy_number=0
CM058242.1	Liftoff	exon	111468597	111468679	.	-	.	ID=exon-NM_001111290.2-5;Parent=rna-NM_001111290.2;Dbxref=GeneID:53872,GenBank:NM_001111290.2,MGI:MGI:1858234;gbkey=mRNA;gene=Caprin1;product=cell cycle associated protein 1%2C transcript variant 3;transcript_id=NM_001111290.2;extra_copy_number=0
CM058242.1	Liftoff	exon	111468766	111469004	.	-	.	ID=exon-NM_001111290.2-4;Parent=rna-NM_001111290.2;Dbxref=GeneID:53872,GenBank:NM_001111290.2,MGI:MGI:1858234;gbkey=mRNA;gene=Caprin1;product=cell cycle associated protein 1%2C transcript variant 3;transcript_id=NM_001111290.2;extra_copy_number=0
CM058242.1	Liftoff	exon	111472389	111472475	.	-	.	ID=exon-NM_001111290.2-3;Parent=rna-NM_001111290.2;Dbxref=GeneID:53872,GenBank:NM_001111290.2,MGI:MGI:1858234;gbkey=mRNA;gene=Caprin1;product=cell cycle associated protein 1%2C transcript variant 3;transcript_id=NM_001111290.2;extra_copy_number=0
CM058242.1	Liftoff	exon	111472576	111472638	.	-	.	ID=exon-NM_001111290.2-2;Parent=rna-NM_001111290.2;Dbxref=GeneID:53872,GenBank:NM_001111290.2,MGI:MGI:1858234;gbkey=mRNA;gene=Caprin1;product=cell cycle associated protein 1%2C transcript variant 3;transcript_id=NM_001111290.2;extra_copy_number=0
CM058242.1	Liftoff	exon	111486165	111486496	.	-	.	ID=exon-NM_001111290.2-1;Parent=rna-NM_001111290.2;Dbxref=GeneID:53872,GenBank:NM_001111290.2,MGI:MGI:1858234;gbkey=mRNA;gene=Caprin1;product=cell cycle associated protein 1%2C transcript variant 3;transcript_id=NM_001111290.2;extra_copy_number=0
CM058242.1	Liftoff	CDS	111456232	111456296	.	-	.	ID=cds-NP_001104760.1;Parent=rna-NM_001111290.2;Dbxref=GeneID:53872,GenBank:NP_001104760.1,MGI:MGI:1858234;Name=NP_001104760.1;Note=isoform b is encoded by transcript variant 3;gbkey=CDS;gene=Caprin1;product=caprin-1 isoform b;protein_id=NP_001104760.1;extra_copy_number=0
CM058242.1	Liftoff	CDS	111457839	111457902	.	-	.	ID=cds-NP_001104760.1;Parent=rna-NM_001111290.2;Dbxref=GeneID:53872,GenBank:NP_001104760.1,MGI:MGI:1858234;Name=NP_001104760.1;Note=isoform b is encoded by transcript variant 3;gbkey=CDS;gene=Caprin1;product=caprin-1 isoform b;protein_id=NP_001104760.1;extra_copy_number=0
CM058242.1	Liftoff	CDS	111458236	111458336	.	-	.	ID=cds-NP_001104760.1;Parent=rna-NM_001111290.2;Dbxref=GeneID:53872,GenBank:NP_001104760.1,MGI:MGI:1858234;Name=NP_001104760.1;Note=isoform b is encoded by transcript variant 3;gbkey=CDS;gene=Caprin1;product=caprin-1 isoform b;protein_id=NP_001104760.1;extra_copy_number=0
CM058242.1	Liftoff	CDS	111458868	111459062	.	-	.	ID=cds-NP_001104760.1;Parent=rna-NM_001111290.2;Dbxref=GeneID:53872,GenBank:NP_001104760.1,MGI:MGI:1858234;Name=NP_001104760.1;Note=isoform b is encoded by transcript variant 3;gbkey=CDS;gene=Caprin1;product=caprin-1 isoform b;protein_id=NP_001104760.1;extra_copy_number=0
CM058242.1	Liftoff	CDS	111461130	111461280	.	-	.	ID=cds-NP_001104760.1;Parent=rna-NM_001111290.2;Dbxref=GeneID:53872,GenBank:NP_001104760.1,MGI:MGI:1858234;Name=NP_001104760.1;Note=isoform b is encoded by transcript variant 3;gbkey=CDS;gene=Caprin1;product=caprin-1 isoform b;protein_id=NP_001104760.1;extra_copy_number=0
CM058242.1	Liftoff	CDS	111462102	111462251	.	-	.	ID=cds-NP_001104760.1;Parent=rna-NM_001111290.2;Dbxref=GeneID:53872,GenBank:NP_001104760.1,MGI:MGI:1858234;Name=NP_001104760.1;Note=isoform b is encoded by transcript variant 3;gbkey=CDS;gene=Caprin1;product=caprin-1 isoform b;protein_id=NP_001104760.1;extra_copy_number=0
CM058242.1	Liftoff	CDS	111462407	111462517	.	-	.	ID=cds-NP_001104760.1;Parent=rna-NM_001111290.2;Dbxref=GeneID:53872,GenBank:NP_001104760.1,MGI:MGI:1858234;Name=NP_001104760.1;Note=isoform b is encoded by transcript variant 3;gbkey=CDS;gene=Caprin1;product=caprin-1 isoform b;protein_id=NP_001104760.1;extra_copy_number=0
CM058242.1	Liftoff	CDS	111463167	111463228	.	-	.	ID=cds-NP_001104760.1;Parent=rna-NM_001111290.2;Dbxref=GeneID:53872,GenBank:NP_001104760.1,MGI:MGI:1858234;Name=NP_001104760.1;Note=isoform b is encoded by transcript variant 3;gbkey=CDS;gene=Caprin1;product=caprin-1 isoform b;protein_id=NP_001104760.1;extra_copy_number=0
CM058242.1	Liftoff	CDS	111464850	111464931	.	-	.	ID=cds-NP_001104760.1;Parent=rna-NM_001111290.2;Dbxref=GeneID:53872,GenBank:NP_001104760.1,MGI:MGI:1858234;Name=NP_001104760.1;Note=isoform b is encoded by transcript variant 3;gbkey=CDS;gene=Caprin1;product=caprin-1 isoform b;protein_id=NP_001104760.1;extra_copy_number=0
CM058242.1	Liftoff	CDS	111465043	111465198	.	-	.	ID=cds-NP_001104760.1;Parent=rna-NM_001111290.2;Dbxref=GeneID:53872,GenBank:NP_001104760.1,MGI:MGI:1858234;Name=NP_001104760.1;Note=isoform b is encoded by transcript variant 3;gbkey=CDS;gene=Caprin1;product=caprin-1 isoform b;protein_id=NP_001104760.1;extra_copy_number=0
CM058242.1	Liftoff	CDS	111465367	111465453	.	-	.	ID=cds-NP_001104760.1;Parent=rna-NM_001111290.2;Dbxref=GeneID:53872,GenBank:NP_001104760.1,MGI:MGI:1858234;Name=NP_001104760.1;Note=isoform b is encoded by transcript variant 3;gbkey=CDS;gene=Caprin1;product=caprin-1 isoform b;protein_id=NP_001104760.1;extra_copy_number=0
CM058242.1	Liftoff	CDS	111465538	111465590	.	-	.	ID=cds-NP_001104760.1;Parent=rna-NM_001111290.2;Dbxref=GeneID:53872,GenBank:NP_001104760.1,MGI:MGI:1858234;Name=NP_001104760.1;Note=isoform b is encoded by transcript variant 3;gbkey=CDS;gene=Caprin1;product=caprin-1 isoform b;protein_id=NP_001104760.1;extra_copy_number=0
CM058242.1	Liftoff	CDS	111467396	111467533	.	-	.	ID=cds-NP_001104760.1;Parent=rna-NM_001111290.2;Dbxref=GeneID:53872,GenBank:NP_001104760.1,MGI:MGI:1858234;Name=NP_001104760.1;Note=isoform b is encoded by transcript variant 3;gbkey=CDS;gene=Caprin1;product=caprin-1 isoform b;protein_id=NP_001104760.1;extra_copy_number=0
CM058242.1	Liftoff	CDS	111468597	111468679	.	-	.	ID=cds-NP_001104760.1;Parent=rna-NM_001111290.2;Dbxref=GeneID:53872,GenBank:NP_001104760.1,MGI:MGI:1858234;Name=NP_001104760.1;Note=isoform b is encoded by transcript variant 3;gbkey=CDS;gene=Caprin1;product=caprin-1 isoform b;protein_id=NP_001104760.1;extra_copy_number=0
CM058242.1	Liftoff	CDS	111468766	111469004	.	-	.	ID=cds-NP_001104760.1;Parent=rna-NM_001111290.2;Dbxref=GeneID:53872,GenBank:NP_001104760.1,MGI:MGI:1858234;Name=NP_001104760.1;Note=isoform b is encoded by transcript variant 3;gbkey=CDS;gene=Caprin1;product=caprin-1 isoform b;protein_id=NP_001104760.1;extra_copy_number=0
CM058242.1	Liftoff	CDS	111472389	111472475	.	-	.	ID=cds-NP_001104760.1;Parent=rna-NM_001111290.2;Dbxref=GeneID:53872,GenBank:NP_001104760.1,MGI:MGI:1858234;Name=NP_001104760.1;Note=isoform b is encoded by transcript variant 3;gbkey=CDS;gene=Caprin1;product=caprin-1 isoform b;protein_id=NP_001104760.1;extra_copy_number=0
CM058242.1	Liftoff	CDS	111472576	111472638	.	-	.	ID=cds-NP_001104760.1;Parent=rna-NM_001111290.2;Dbxref=GeneID:53872,GenBank:NP_001104760.1,MGI:MGI:1858234;Name=NP_001104760.1;Note=isoform b is encoded by transcript variant 3;gbkey=CDS;gene=Caprin1;product=caprin-1 isoform b;protein_id=NP_001104760.1;extra_copy_number=0
CM058242.1	Liftoff	CDS	111486165	111486374	.	-	.	ID=cds-NP_001104760.1;Parent=rna-NM_001111290.2;Dbxref=GeneID:53872,GenBank:NP_001104760.1,MGI:MGI:1858234;Name=NP_001104760.1;Note=isoform b is encoded by transcript variant 3;gbkey=CDS;gene=Caprin1;product=caprin-1 isoform b;protein_id=NP_001104760.1;extra_copy_number=0
CM058242.1	Liftoff	mRNA	111452380	111487035	.	-	.	ID=rna-NM_001412568.1;Parent=gene-Caprin1;Dbxref=GeneID:53872,GenBank:NM_001412568.1,MGI:MGI:1858234;Name=NM_001412568.1;gbkey=mRNA;gene=Caprin1;product=cell cycle associated protein 1%2C transcript variant 6;transcript_id=NM_001412568.1;matches_ref_protein=True;valid_ORF=True;extra_copy_number=0
CM058242.1	Liftoff	exon	111452380	111456296	.	-	.	ID=exon-NM_001412568.1-19;Parent=rna-NM_001412568.1;Dbxref=GeneID:53872,GenBank:NM_001412568.1,MGI:MGI:1858234;gbkey=mRNA;gene=Caprin1;product=cell cycle associated protein 1%2C transcript variant 6;transcript_id=NM_001412568.1;extra_copy_number=0
CM058242.1	Liftoff	exon	111457839	111457914	.	-	.	ID=exon-NM_001412568.1-18;Parent=rna-NM_001412568.1;Dbxref=GeneID:53872,GenBank:NM_001412568.1,MGI:MGI:1858234;gbkey=mRNA;gene=Caprin1;product=cell cycle associated protein 1%2C transcript variant 6;transcript_id=NM_001412568.1;extra_copy_number=0
CM058242.1	Liftoff	exon	111458236	111458336	.	-	.	ID=exon-NM_001412568.1-17;Parent=rna-NM_001412568.1;Dbxref=GeneID:53872,GenBank:NM_001412568.1,MGI:MGI:1858234;gbkey=mRNA;gene=Caprin1;product=cell cycle associated protein 1%2C transcript variant 6;transcript_id=NM_001412568.1;extra_copy_number=0
CM058242.1	Liftoff	exon	111458868	111459062	.	-	.	ID=exon-NM_001412568.1-16;Parent=rna-NM_001412568.1;Dbxref=GeneID:53872,GenBank:NM_001412568.1,MGI:MGI:1858234;gbkey=mRNA;gene=Caprin1;product=cell cycle associated protein 1%2C transcript variant 6;transcript_id=NM_001412568.1;extra_copy_number=0
CM058242.1	Liftoff	exon	111461130	111461280	.	-	.	ID=exon-NM_001412568.1-15;Parent=rna-NM_001412568.1;Dbxref=GeneID:53872,GenBank:NM_001412568.1,MGI:MGI:1858234;gbkey=mRNA;gene=Caprin1;product=cell cycle associated protein 1%2C transcript variant 6;transcript_id=NM_001412568.1;extra_copy_number=0
CM058242.1	Liftoff	exon	111462102	111462251	.	-	.	ID=exon-NM_001412568.1-14;Parent=rna-NM_001412568.1;Dbxref=GeneID:53872,GenBank:NM_001412568.1,MGI:MGI:1858234;gbkey=mRNA;gene=Caprin1;product=cell cycle associated protein 1%2C transcript variant 6;transcript_id=NM_001412568.1;extra_copy_number=0
CM058242.1	Liftoff	exon	111462407	111462517	.	-	.	ID=exon-NM_001412568.1-13;Parent=rna-NM_001412568.1;Dbxref=GeneID:53872,GenBank:NM_001412568.1,MGI:MGI:1858234;gbkey=mRNA;gene=Caprin1;product=cell cycle associated protein 1%2C transcript variant 6;transcript_id=NM_001412568.1;extra_copy_number=0
CM058242.1	Liftoff	exon	111463167	111463228	.	-	.	ID=exon-NM_001412568.1-12;Parent=rna-NM_001412568.1;Dbxref=GeneID:53872,GenBank:NM_001412568.1,MGI:MGI:1858234;gbkey=mRNA;gene=Caprin1;product=cell cycle associated protein 1%2C transcript variant 6;transcript_id=NM_001412568.1;extra_copy_number=0
CM058242.1	Liftoff	exon	111464850	111464958	.	-	.	ID=exon-NM_001412568.1-11;Parent=rna-NM_001412568.1;Dbxref=GeneID:53872,GenBank:NM_001412568.1,MGI:MGI:1858234;gbkey=mRNA;gene=Caprin1;product=cell cycle associated protein 1%2C transcript variant 6;transcript_id=NM_001412568.1;extra_copy_number=0
CM058242.1	Liftoff	exon	111465043	111465198	.	-	.	ID=exon-NM_001412568.1-10;Parent=rna-NM_001412568.1;Dbxref=GeneID:53872,GenBank:NM_001412568.1,MGI:MGI:1858234;gbkey=mRNA;gene=Caprin1;product=cell cycle associated protein 1%2C transcript variant 6;transcript_id=NM_001412568.1;extra_copy_number=0
CM058242.1	Liftoff	exon	111465367	111465453	.	-	.	ID=exon-NM_001412568.1-9;Parent=rna-NM_001412568.1;Dbxref=GeneID:53872,GenBank:NM_001412568.1,MGI:MGI:1858234;gbkey=mRNA;gene=Caprin1;product=cell cycle associated protein 1%2C transcript variant 6;transcript_id=NM_001412568.1;extra_copy_number=0
CM058242.1	Liftoff	exon	111465538	111465590	.	-	.	ID=exon-NM_001412568.1-8;Parent=rna-NM_001412568.1;Dbxref=GeneID:53872,GenBank:NM_001412568.1,MGI:MGI:1858234;gbkey=mRNA;gene=Caprin1;product=cell cycle associated protein 1%2C transcript variant 6;transcript_id=NM_001412568.1;extra_copy_number=0
CM058242.1	Liftoff	exon	111467396	111467533	.	-	.	ID=exon-NM_001412568.1-7;Parent=rna-NM_001412568.1;Dbxref=GeneID:53872,GenBank:NM_001412568.1,MGI:MGI:1858234;gbkey=mRNA;gene=Caprin1;product=cell cycle associated protein 1%2C transcript variant 6;transcript_id=NM_001412568.1;extra_copy_number=0
CM058242.1	Liftoff	exon	111468597	111468679	.	-	.	ID=exon-NM_001412568.1-6;Parent=rna-NM_001412568.1;Dbxref=GeneID:53872,GenBank:NM_001412568.1,MGI:MGI:1858234;gbkey=mRNA;gene=Caprin1;product=cell cycle associated protein 1%2C transcript variant 6;transcript_id=NM_001412568.1;extra_copy_number=0
CM058242.1	Liftoff	exon	111468766	111469004	.	-	.	ID=exon-NM_001412568.1-5;Parent=rna-NM_001412568.1;Dbxref=GeneID:53872,GenBank:NM_001412568.1,MGI:MGI:1858234;gbkey=mRNA;gene=Caprin1;product=cell cycle associated protein 1%2C transcript variant 6;transcript_id=NM_001412568.1;extra_copy_number=0
CM058242.1	Liftoff	exon	111472389	111472475	.	-	.	ID=exon-NM_001412568.1-4;Parent=rna-NM_001412568.1;Dbxref=GeneID:53872,GenBank:NM_001412568.1,MGI:MGI:1858234;gbkey=mRNA;gene=Caprin1;product=cell cycle associated protein 1%2C transcript variant 6;transcript_id=NM_001412568.1;extra_copy_number=0
CM058242.1	Liftoff	exon	111472576	111472638	.	-	.	ID=exon-NM_001412568.1-3;Parent=rna-NM_001412568.1;Dbxref=GeneID:53872,GenBank:NM_001412568.1,MGI:MGI:1858234;gbkey=mRNA;gene=Caprin1;product=cell cycle associated protein 1%2C transcript variant 6;transcript_id=NM_001412568.1;extra_copy_number=0
CM058242.1	Liftoff	exon	111486165	111486374	.	-	.	ID=exon-NM_001412568.1-2;Parent=rna-NM_001412568.1;Dbxref=GeneID:53872,GenBank:NM_001412568.1,MGI:MGI:1858234;gbkey=mRNA;gene=Caprin1;product=cell cycle associated protein 1%2C transcript variant 6;transcript_id=NM_001412568.1;extra_copy_number=0
CM058242.1	Liftoff	exon	111486897	111487035	.	-	.	ID=exon-NM_001412568.1-1;Parent=rna-NM_001412568.1;Dbxref=GeneID:53872,GenBank:NM_001412568.1,MGI:MGI:1858234;gbkey=mRNA;gene=Caprin1;product=cell cycle associated protein 1%2C transcript variant 6;transcript_id=NM_001412568.1;extra_copy_number=0
CM058242.1	Liftoff	CDS	111456232	111456296	.	-	.	ID=cds-NP_001399497.1;Parent=rna-NM_001412568.1;Dbxref=GeneID:53872,GenBank:NP_001399497.1,MGI:MGI:1858234;Name=NP_001399497.1;Note=isoform d is encoded by transcript variant 6;gbkey=CDS;gene=Caprin1;product=caprin-1 isoform d;protein_id=NP_001399497.1;extra_copy_number=0
CM058242.1	Liftoff	CDS	111457839	111457914	.	-	.	ID=cds-NP_001399497.1;Parent=rna-NM_001412568.1;Dbxref=GeneID:53872,GenBank:NP_001399497.1,MGI:MGI:1858234;Name=NP_001399497.1;Note=isoform d is encoded by transcript variant 6;gbkey=CDS;gene=Caprin1;product=caprin-1 isoform d;protein_id=NP_001399497.1;extra_copy_number=0
CM058242.1	Liftoff	CDS	111458236	111458336	.	-	.	ID=cds-NP_001399497.1;Parent=rna-NM_001412568.1;Dbxref=GeneID:53872,GenBank:NP_001399497.1,MGI:MGI:1858234;Name=NP_001399497.1;Note=isoform d is encoded by transcript variant 6;gbkey=CDS;gene=Caprin1;product=caprin-1 isoform d;protein_id=NP_001399497.1;extra_copy_number=0
CM058242.1	Liftoff	CDS	111458868	111459062	.	-	.	ID=cds-NP_001399497.1;Parent=rna-NM_001412568.1;Dbxref=GeneID:53872,GenBank:NP_001399497.1,MGI:MGI:1858234;Name=NP_001399497.1;Note=isoform d is encoded by transcript variant 6;gbkey=CDS;gene=Caprin1;product=caprin-1 isoform d;protein_id=NP_001399497.1;extra_copy_number=0
CM058242.1	Liftoff	CDS	111461130	111461280	.	-	.	ID=cds-NP_001399497.1;Parent=rna-NM_001412568.1;Dbxref=GeneID:53872,GenBank:NP_001399497.1,MGI:MGI:1858234;Name=NP_001399497.1;Note=isoform d is encoded by transcript variant 6;gbkey=CDS;gene=Caprin1;product=caprin-1 isoform d;protein_id=NP_001399497.1;extra_copy_number=0
CM058242.1	Liftoff	CDS	111462102	111462251	.	-	.	ID=cds-NP_001399497.1;Parent=rna-NM_001412568.1;Dbxref=GeneID:53872,GenBank:NP_001399497.1,MGI:MGI:1858234;Name=NP_001399497.1;Note=isoform d is encoded by transcript variant 6;gbkey=CDS;gene=Caprin1;product=caprin-1 isoform d;protein_id=NP_001399497.1;extra_copy_number=0
CM058242.1	Liftoff	CDS	111462407	111462517	.	-	.	ID=cds-NP_001399497.1;Parent=rna-NM_001412568.1;Dbxref=GeneID:53872,GenBank:NP_001399497.1,MGI:MGI:1858234;Name=NP_001399497.1;Note=isoform d is encoded by transcript variant 6;gbkey=CDS;gene=Caprin1;product=caprin-1 isoform d;protein_id=NP_001399497.1;extra_copy_number=0
CM058242.1	Liftoff	CDS	111463167	111463228	.	-	.	ID=cds-NP_001399497.1;Parent=rna-NM_001412568.1;Dbxref=GeneID:53872,GenBank:NP_001399497.1,MGI:MGI:1858234;Name=NP_001399497.1;Note=isoform d is encoded by transcript variant 6;gbkey=CDS;gene=Caprin1;product=caprin-1 isoform d;protein_id=NP_001399497.1;extra_copy_number=0
CM058242.1	Liftoff	CDS	111464850	111464958	.	-	.	ID=cds-NP_001399497.1;Parent=rna-NM_001412568.1;Dbxref=GeneID:53872,GenBank:NP_001399497.1,MGI:MGI:1858234;Name=NP_001399497.1;Note=isoform d is encoded by transcript variant 6;gbkey=CDS;gene=Caprin1;product=caprin-1 isoform d;protein_id=NP_001399497.1;extra_copy_number=0
CM058242.1	Liftoff	CDS	111465043	111465198	.	-	.	ID=cds-NP_001399497.1;Parent=rna-NM_001412568.1;Dbxref=GeneID:53872,GenBank:NP_001399497.1,MGI:MGI:1858234;Name=NP_001399497.1;Note=isoform d is encoded by transcript variant 6;gbkey=CDS;gene=Caprin1;product=caprin-1 isoform d;protein_id=NP_001399497.1;extra_copy_number=0
CM058242.1	Liftoff	CDS	111465367	111465453	.	-	.	ID=cds-NP_001399497.1;Parent=rna-NM_001412568.1;Dbxref=GeneID:53872,GenBank:NP_001399497.1,MGI:MGI:1858234;Name=NP_001399497.1;Note=isoform d is encoded by transcript variant 6;gbkey=CDS;gene=Caprin1;product=caprin-1 isoform d;protein_id=NP_001399497.1;extra_copy_number=0
CM058242.1	Liftoff	CDS	111465538	111465590	.	-	.	ID=cds-NP_001399497.1;Parent=rna-NM_001412568.1;Dbxref=GeneID:53872,GenBank:NP_001399497.1,MGI:MGI:1858234;Name=NP_001399497.1;Note=isoform d is encoded by transcript variant 6;gbkey=CDS;gene=Caprin1;product=caprin-1 isoform d;protein_id=NP_001399497.1;extra_copy_number=0
CM058242.1	Liftoff	CDS	111467396	111467533	.	-	.	ID=cds-NP_001399497.1;Parent=rna-NM_001412568.1;Dbxref=GeneID:53872,GenBank:NP_001399497.1,MGI:MGI:1858234;Name=NP_001399497.1;Note=isoform d is encoded by transcript variant 6;gbkey=CDS;gene=Caprin1;product=caprin-1 isoform d;protein_id=NP_001399497.1;extra_copy_number=0
CM058242.1	Liftoff	CDS	111468597	111468679	.	-	.	ID=cds-NP_001399497.1;Parent=rna-NM_001412568.1;Dbxref=GeneID:53872,GenBank:NP_001399497.1,MGI:MGI:1858234;Name=NP_001399497.1;Note=isoform d is encoded by transcript variant 6;gbkey=CDS;gene=Caprin1;product=caprin-1 isoform d;protein_id=NP_001399497.1;extra_copy_number=0
CM058242.1	Liftoff	CDS	111468766	111469004	.	-	.	ID=cds-NP_001399497.1;Parent=rna-NM_001412568.1;Dbxref=GeneID:53872,GenBank:NP_001399497.1,MGI:MGI:1858234;Name=NP_001399497.1;Note=isoform d is encoded by transcript variant 6;gbkey=CDS;gene=Caprin1;product=caprin-1 isoform d;protein_id=NP_001399497.1;extra_copy_number=0
CM058242.1	Liftoff	CDS	111472389	111472475	.	-	.	ID=cds-NP_001399497.1;Parent=rna-NM_001412568.1;Dbxref=GeneID:53872,GenBank:NP_001399497.1,MGI:MGI:1858234;Name=NP_001399497.1;Note=isoform d is encoded by transcript variant 6;gbkey=CDS;gene=Caprin1;product=caprin-1 isoform d;protein_id=NP_001399497.1;extra_copy_number=0
CM058242.1	Liftoff	CDS	111472576	111472638	.	-	.	ID=cds-NP_001399497.1;Parent=rna-NM_001412568.1;Dbxref=GeneID:53872,GenBank:NP_001399497.1,MGI:MGI:1858234;Name=NP_001399497.1;Note=isoform d is encoded by transcript variant 6;gbkey=CDS;gene=Caprin1;product=caprin-1 isoform d;protein_id=NP_001399497.1;extra_copy_number=0
CM058242.1	Liftoff	CDS	111486165	111486374	.	-	.	ID=cds-NP_001399497.1;Parent=rna-NM_001412568.1;Dbxref=GeneID:53872,GenBank:NP_001399497.1,MGI:MGI:1858234;Name=NP_001399497.1;Note=isoform d is encoded by transcript variant 6;gbkey=CDS;gene=Caprin1;product=caprin-1 isoform d;protein_id=NP_001399497.1;extra_copy_number=0
CM058242.1	Liftoff	mRNA	111452380	111486496	.	-	.	ID=rna-NM_001412569.1;Parent=gene-Caprin1;Dbxref=GeneID:53872,GenBank:NM_001412569.1,MGI:MGI:1858234;Name=NM_001412569.1;gbkey=mRNA;gene=Caprin1;product=cell cycle associated protein 1%2C transcript variant 7;transcript_id=NM_001412569.1;matches_ref_protein=True;valid_ORF=True;extra_copy_number=0
CM058242.1	Liftoff	exon	111452380	111456296	.	-	.	ID=exon-NM_001412569.1-18;Parent=rna-NM_001412569.1;Dbxref=GeneID:53872,GenBank:NM_001412569.1,MGI:MGI:1858234;gbkey=mRNA;gene=Caprin1;product=cell cycle associated protein 1%2C transcript variant 7;transcript_id=NM_001412569.1;extra_copy_number=0
CM058242.1	Liftoff	exon	111457839	111457914	.	-	.	ID=exon-NM_001412569.1-17;Parent=rna-NM_001412569.1;Dbxref=GeneID:53872,GenBank:NM_001412569.1,MGI:MGI:1858234;gbkey=mRNA;gene=Caprin1;product=cell cycle associated protein 1%2C transcript variant 7;transcript_id=NM_001412569.1;extra_copy_number=0
CM058242.1	Liftoff	exon	111458236	111458336	.	-	.	ID=exon-NM_001412569.1-16;Parent=rna-NM_001412569.1;Dbxref=GeneID:53872,GenBank:NM_001412569.1,MGI:MGI:1858234;gbkey=mRNA;gene=Caprin1;product=cell cycle associated protein 1%2C transcript variant 7;transcript_id=NM_001412569.1;extra_copy_number=0
CM058242.1	Liftoff	exon	111458868	111459062	.	-	.	ID=exon-NM_001412569.1-15;Parent=rna-NM_001412569.1;Dbxref=GeneID:53872,GenBank:NM_001412569.1,MGI:MGI:1858234;gbkey=mRNA;gene=Caprin1;product=cell cycle associated protein 1%2C transcript variant 7;transcript_id=NM_001412569.1;extra_copy_number=0
CM058242.1	Liftoff	exon	111461130	111461280	.	-	.	ID=exon-NM_001412569.1-14;Parent=rna-NM_001412569.1;Dbxref=GeneID:53872,GenBank:NM_001412569.1,MGI:MGI:1858234;gbkey=mRNA;gene=Caprin1;product=cell cycle associated protein 1%2C transcript variant 7;transcript_id=NM_001412569.1;extra_copy_number=0
CM058242.1	Liftoff	exon	111462102	111462251	.	-	.	ID=exon-NM_001412569.1-13;Parent=rna-NM_001412569.1;Dbxref=GeneID:53872,GenBank:NM_001412569.1,MGI:MGI:1858234;gbkey=mRNA;gene=Caprin1;product=cell cycle associated protein 1%2C transcript variant 7;transcript_id=NM_001412569.1;extra_copy_number=0
CM058242.1	Liftoff	exon	111462407	111462517	.	-	.	ID=exon-NM_001412569.1-12;Parent=rna-NM_001412569.1;Dbxref=GeneID:53872,GenBank:NM_001412569.1,MGI:MGI:1858234;gbkey=mRNA;gene=Caprin1;product=cell cycle associated protein 1%2C transcript variant 7;transcript_id=NM_001412569.1;extra_copy_number=0
CM058242.1	Liftoff	exon	111463167	111463228	.	-	.	ID=exon-NM_001412569.1-11;Parent=rna-NM_001412569.1;Dbxref=GeneID:53872,GenBank:NM_001412569.1,MGI:MGI:1858234;gbkey=mRNA;gene=Caprin1;product=cell cycle associated protein 1%2C transcript variant 7;transcript_id=NM_001412569.1;extra_copy_number=0
CM058242.1	Liftoff	exon	111464850	111464958	.	-	.	ID=exon-NM_001412569.1-10;Parent=rna-NM_001412569.1;Dbxref=GeneID:53872,GenBank:NM_001412569.1,MGI:MGI:1858234;gbkey=mRNA;gene=Caprin1;product=cell cycle associated protein 1%2C transcript variant 7;transcript_id=NM_001412569.1;extra_copy_number=0
CM058242.1	Liftoff	exon	111465043	111465198	.	-	.	ID=exon-NM_001412569.1-9;Parent=rna-NM_001412569.1;Dbxref=GeneID:53872,GenBank:NM_001412569.1,MGI:MGI:1858234;gbkey=mRNA;gene=Caprin1;product=cell cycle associated protein 1%2C transcript variant 7;transcript_id=NM_001412569.1;extra_copy_number=0
CM058242.1	Liftoff	exon	111465367	111465453	.	-	.	ID=exon-NM_001412569.1-8;Parent=rna-NM_001412569.1;Dbxref=GeneID:53872,GenBank:NM_001412569.1,MGI:MGI:1858234;gbkey=mRNA;gene=Caprin1;product=cell cycle associated protein 1%2C transcript variant 7;transcript_id=NM_001412569.1;extra_copy_number=0
CM058242.1	Liftoff	exon	111465538	111465590	.	-	.	ID=exon-NM_001412569.1-7;Parent=rna-NM_001412569.1;Dbxref=GeneID:53872,GenBank:NM_001412569.1,MGI:MGI:1858234;gbkey=mRNA;gene=Caprin1;product=cell cycle associated protein 1%2C transcript variant 7;transcript_id=NM_001412569.1;extra_copy_number=0
CM058242.1	Liftoff	exon	111467396	111467533	.	-	.	ID=exon-NM_001412569.1-6;Parent=rna-NM_001412569.1;Dbxref=GeneID:53872,GenBank:NM_001412569.1,MGI:MGI:1858234;gbkey=mRNA;gene=Caprin1;product=cell cycle associated protein 1%2C transcript variant 7;transcript_id=NM_001412569.1;extra_copy_number=0
CM058242.1	Liftoff	exon	111468597	111468679	.	-	.	ID=exon-NM_001412569.1-5;Parent=rna-NM_001412569.1;Dbxref=GeneID:53872,GenBank:NM_001412569.1,MGI:MGI:1858234;gbkey=mRNA;gene=Caprin1;product=cell cycle associated protein 1%2C transcript variant 7;transcript_id=NM_001412569.1;extra_copy_number=0
CM058242.1	Liftoff	exon	111468766	111469004	.	-	.	ID=exon-NM_001412569.1-4;Parent=rna-NM_001412569.1;Dbxref=GeneID:53872,GenBank:NM_001412569.1,MGI:MGI:1858234;gbkey=mRNA;gene=Caprin1;product=cell cycle associated protein 1%2C transcript variant 7;transcript_id=NM_001412569.1;extra_copy_number=0
CM058242.1	Liftoff	exon	111472389	111472475	.	-	.	ID=exon-NM_001412569.1-3;Parent=rna-NM_001412569.1;Dbxref=GeneID:53872,GenBank:NM_001412569.1,MGI:MGI:1858234;gbkey=mRNA;gene=Caprin1;product=cell cycle associated protein 1%2C transcript variant 7;transcript_id=NM_001412569.1;extra_copy_number=0
CM058242.1	Liftoff	exon	111472576	111472638	.	-	.	ID=exon-NM_001412569.1-2;Parent=rna-NM_001412569.1;Dbxref=GeneID:53872,GenBank:NM_001412569.1,MGI:MGI:1858234;gbkey=mRNA;gene=Caprin1;product=cell cycle associated protein 1%2C transcript variant 7;transcript_id=NM_001412569.1;extra_copy_number=0
CM058242.1	Liftoff	exon	111486165	111486496	.	-	.	ID=exon-NM_001412569.1-1;Parent=rna-NM_001412569.1;Dbxref=GeneID:53872,GenBank:NM_001412569.1,MGI:MGI:1858234;gbkey=mRNA;gene=Caprin1;product=cell cycle associated protein 1%2C transcript variant 7;transcript_id=NM_001412569.1;extra_copy_number=0
CM058242.1	Liftoff	CDS	111456232	111456296	.	-	.	ID=cds-NP_001399498.1;Parent=rna-NM_001412569.1;Dbxref=GeneID:53872,GenBank:NP_001399498.1,MGI:MGI:1858234;Name=NP_001399498.1;Note=isoform d is encoded by transcript variant 7;gbkey=CDS;gene=Caprin1;product=caprin-1 isoform d;protein_id=NP_001399498.1;extra_copy_number=0
CM058242.1	Liftoff	CDS	111457839	111457914	.	-	.	ID=cds-NP_001399498.1;Parent=rna-NM_001412569.1;Dbxref=GeneID:53872,GenBank:NP_001399498.1,MGI:MGI:1858234;Name=NP_001399498.1;Note=isoform d is encoded by transcript variant 7;gbkey=CDS;gene=Caprin1;product=caprin-1 isoform d;protein_id=NP_001399498.1;extra_copy_number=0
CM058242.1	Liftoff	CDS	111458236	111458336	.	-	.	ID=cds-NP_001399498.1;Parent=rna-NM_001412569.1;Dbxref=GeneID:53872,GenBank:NP_001399498.1,MGI:MGI:1858234;Name=NP_001399498.1;Note=isoform d is encoded by transcript variant 7;gbkey=CDS;gene=Caprin1;product=caprin-1 isoform d;protein_id=NP_001399498.1;extra_copy_number=0
CM058242.1	Liftoff	CDS	111458868	111459062	.	-	.	ID=cds-NP_001399498.1;Parent=rna-NM_001412569.1;Dbxref=GeneID:53872,GenBank:NP_001399498.1,MGI:MGI:1858234;Name=NP_001399498.1;Note=isoform d is encoded by transcript variant 7;gbkey=CDS;gene=Caprin1;product=caprin-1 isoform d;protein_id=NP_001399498.1;extra_copy_number=0
CM058242.1	Liftoff	CDS	111461130	111461280	.	-	.	ID=cds-NP_001399498.1;Parent=rna-NM_001412569.1;Dbxref=GeneID:53872,GenBank:NP_001399498.1,MGI:MGI:1858234;Name=NP_001399498.1;Note=isoform d is encoded by transcript variant 7;gbkey=CDS;gene=Caprin1;product=caprin-1 isoform d;protein_id=NP_001399498.1;extra_copy_number=0
CM058242.1	Liftoff	CDS	111462102	111462251	.	-	.	ID=cds-NP_001399498.1;Parent=rna-NM_001412569.1;Dbxref=GeneID:53872,GenBank:NP_001399498.1,MGI:MGI:1858234;Name=NP_001399498.1;Note=isoform d is encoded by transcript variant 7;gbkey=CDS;gene=Caprin1;product=caprin-1 isoform d;protein_id=NP_001399498.1;extra_copy_number=0
CM058242.1	Liftoff	CDS	111462407	111462517	.	-	.	ID=cds-NP_001399498.1;Parent=rna-NM_001412569.1;Dbxref=GeneID:53872,GenBank:NP_001399498.1,MGI:MGI:1858234;Name=NP_001399498.1;Note=isoform d is encoded by transcript variant 7;gbkey=CDS;gene=Caprin1;product=caprin-1 isoform d;protein_id=NP_001399498.1;extra_copy_number=0
CM058242.1	Liftoff	CDS	111463167	111463228	.	-	.	ID=cds-NP_001399498.1;Parent=rna-NM_001412569.1;Dbxref=GeneID:53872,GenBank:NP_001399498.1,MGI:MGI:1858234;Name=NP_001399498.1;Note=isoform d is encoded by transcript variant 7;gbkey=CDS;gene=Caprin1;product=caprin-1 isoform d;protein_id=NP_001399498.1;extra_copy_number=0
CM058242.1	Liftoff	CDS	111464850	111464958	.	-	.	ID=cds-NP_001399498.1;Parent=rna-NM_001412569.1;Dbxref=GeneID:53872,GenBank:NP_001399498.1,MGI:MGI:1858234;Name=NP_001399498.1;Note=isoform d is encoded by transcript variant 7;gbkey=CDS;gene=Caprin1;product=caprin-1 isoform d;protein_id=NP_001399498.1;extra_copy_number=0
CM058242.1	Liftoff	CDS	111465043	111465198	.	-	.	ID=cds-NP_001399498.1;Parent=rna-NM_001412569.1;Dbxref=GeneID:53872,GenBank:NP_001399498.1,MGI:MGI:1858234;Name=NP_001399498.1;Note=isoform d is encoded by transcript variant 7;gbkey=CDS;gene=Caprin1;product=caprin-1 isoform d;protein_id=NP_001399498.1;extra_copy_number=0
CM058242.1	Liftoff	CDS	111465367	111465453	.	-	.	ID=cds-NP_001399498.1;Parent=rna-NM_001412569.1;Dbxref=GeneID:53872,GenBank:NP_001399498.1,MGI:MGI:1858234;Name=NP_001399498.1;Note=isoform d is encoded by transcript variant 7;gbkey=CDS;gene=Caprin1;product=caprin-1 isoform d;protein_id=NP_001399498.1;extra_copy_number=0
CM058242.1	Liftoff	CDS	111465538	111465590	.	-	.	ID=cds-NP_001399498.1;Parent=rna-NM_001412569.1;Dbxref=GeneID:53872,GenBank:NP_001399498.1,MGI:MGI:1858234;Name=NP_001399498.1;Note=isoform d is encoded by transcript variant 7;gbkey=CDS;gene=Caprin1;product=caprin-1 isoform d;protein_id=NP_001399498.1;extra_copy_number=0
CM058242.1	Liftoff	CDS	111467396	111467533	.	-	.	ID=cds-NP_001399498.1;Parent=rna-NM_001412569.1;Dbxref=GeneID:53872,GenBank:NP_001399498.1,MGI:MGI:1858234;Name=NP_001399498.1;Note=isoform d is encoded by transcript variant 7;gbkey=CDS;gene=Caprin1;product=caprin-1 isoform d;protein_id=NP_001399498.1;extra_copy_number=0
CM058242.1	Liftoff	CDS	111468597	111468679	.	-	.	ID=cds-NP_001399498.1;Parent=rna-NM_001412569.1;Dbxref=GeneID:53872,GenBank:NP_001399498.1,MGI:MGI:1858234;Name=NP_001399498.1;Note=isoform d is encoded by transcript variant 7;gbkey=CDS;gene=Caprin1;product=caprin-1 isoform d;protein_id=NP_001399498.1;extra_copy_number=0
CM058242.1	Liftoff	CDS	111468766	111469004	.	-	.	ID=cds-NP_001399498.1;Parent=rna-NM_001412569.1;Dbxref=GeneID:53872,GenBank:NP_001399498.1,MGI:MGI:1858234;Name=NP_001399498.1;Note=isoform d is encoded by transcript variant 7;gbkey=CDS;gene=Caprin1;product=caprin-1 isoform d;protein_id=NP_001399498.1;extra_copy_number=0
CM058242.1	Liftoff	CDS	111472389	111472475	.	-	.	ID=cds-NP_001399498.1;Parent=rna-NM_001412569.1;Dbxref=GeneID:53872,GenBank:NP_001399498.1,MGI:MGI:1858234;Name=NP_001399498.1;Note=isoform d is encoded by transcript variant 7;gbkey=CDS;gene=Caprin1;product=caprin-1 isoform d;protein_id=NP_001399498.1;extra_copy_number=0
CM058242.1	Liftoff	CDS	111472576	111472638	.	-	.	ID=cds-NP_001399498.1;Parent=rna-NM_001412569.1;Dbxref=GeneID:53872,GenBank:NP_001399498.1,MGI:MGI:1858234;Name=NP_001399498.1;Note=isoform d is encoded by transcript variant 7;gbkey=CDS;gene=Caprin1;product=caprin-1 isoform d;protein_id=NP_001399498.1;extra_copy_number=0
CM058242.1	Liftoff	CDS	111486165	111486374	.	-	.	ID=cds-NP_001399498.1;Parent=rna-NM_001412569.1;Dbxref=GeneID:53872,GenBank:NP_001399498.1,MGI:MGI:1858234;Name=NP_001399498.1;Note=isoform d is encoded by transcript variant 7;gbkey=CDS;gene=Caprin1;product=caprin-1 isoform d;protein_id=NP_001399498.1;extra_copy_number=0
CM058242.1	Liftoff	mRNA	111452380	111487035	.	-	.	ID=rna-NM_001412570.1;Parent=gene-Caprin1;Dbxref=GeneID:53872,GenBank:NM_001412570.1,MGI:MGI:1858234;Name=NM_001412570.1;gbkey=mRNA;gene=Caprin1;product=cell cycle associated protein 1%2C transcript variant 8;transcript_id=NM_001412570.1;matches_ref_protein=True;valid_ORF=True;extra_copy_number=0
CM058242.1	Liftoff	exon	111452380	111456296	.	-	.	ID=exon-NM_001412570.1-19;Parent=rna-NM_001412570.1;Dbxref=GeneID:53872,GenBank:NM_001412570.1,MGI:MGI:1858234;gbkey=mRNA;gene=Caprin1;product=cell cycle associated protein 1%2C transcript variant 8;transcript_id=NM_001412570.1;extra_copy_number=0
CM058242.1	Liftoff	exon	111457839	111457902	.	-	.	ID=exon-NM_001412570.1-18;Parent=rna-NM_001412570.1;Dbxref=GeneID:53872,GenBank:NM_001412570.1,MGI:MGI:1858234;gbkey=mRNA;gene=Caprin1;product=cell cycle associated protein 1%2C transcript variant 8;transcript_id=NM_001412570.1;extra_copy_number=0
CM058242.1	Liftoff	exon	111458236	111458333	.	-	.	ID=exon-NM_001412570.1-17;Parent=rna-NM_001412570.1;Dbxref=GeneID:53872,GenBank:NM_001412570.1,MGI:MGI:1858234;gbkey=mRNA;gene=Caprin1;product=cell cycle associated protein 1%2C transcript variant 8;transcript_id=NM_001412570.1;extra_copy_number=0
CM058242.1	Liftoff	exon	111458868	111459062	.	-	.	ID=exon-NM_001412570.1-16;Parent=rna-NM_001412570.1;Dbxref=GeneID:53872,GenBank:NM_001412570.1,MGI:MGI:1858234;gbkey=mRNA;gene=Caprin1;product=cell cycle associated protein 1%2C transcript variant 8;transcript_id=NM_001412570.1;extra_copy_number=0
CM058242.1	Liftoff	exon	111461130	111461280	.	-	.	ID=exon-NM_001412570.1-15;Parent=rna-NM_001412570.1;Dbxref=GeneID:53872,GenBank:NM_001412570.1,MGI:MGI:1858234;gbkey=mRNA;gene=Caprin1;product=cell cycle associated protein 1%2C transcript variant 8;transcript_id=NM_001412570.1;extra_copy_number=0
CM058242.1	Liftoff	exon	111462102	111462251	.	-	.	ID=exon-NM_001412570.1-14;Parent=rna-NM_001412570.1;Dbxref=GeneID:53872,GenBank:NM_001412570.1,MGI:MGI:1858234;gbkey=mRNA;gene=Caprin1;product=cell cycle associated protein 1%2C transcript variant 8;transcript_id=NM_001412570.1;extra_copy_number=0
CM058242.1	Liftoff	exon	111462407	111462517	.	-	.	ID=exon-NM_001412570.1-13;Parent=rna-NM_001412570.1;Dbxref=GeneID:53872,GenBank:NM_001412570.1,MGI:MGI:1858234;gbkey=mRNA;gene=Caprin1;product=cell cycle associated protein 1%2C transcript variant 8;transcript_id=NM_001412570.1;extra_copy_number=0
CM058242.1	Liftoff	exon	111463167	111463228	.	-	.	ID=exon-NM_001412570.1-12;Parent=rna-NM_001412570.1;Dbxref=GeneID:53872,GenBank:NM_001412570.1,MGI:MGI:1858234;gbkey=mRNA;gene=Caprin1;product=cell cycle associated protein 1%2C transcript variant 8;transcript_id=NM_001412570.1;extra_copy_number=0
CM058242.1	Liftoff	exon	111464850	111464958	.	-	.	ID=exon-NM_001412570.1-11;Parent=rna-NM_001412570.1;Dbxref=GeneID:53872,GenBank:NM_001412570.1,MGI:MGI:1858234;gbkey=mRNA;gene=Caprin1;product=cell cycle associated protein 1%2C transcript variant 8;transcript_id=NM_001412570.1;extra_copy_number=0
CM058242.1	Liftoff	exon	111465043	111465198	.	-	.	ID=exon-NM_001412570.1-10;Parent=rna-NM_001412570.1;Dbxref=GeneID:53872,GenBank:NM_001412570.1,MGI:MGI:1858234;gbkey=mRNA;gene=Caprin1;product=cell cycle associated protein 1%2C transcript variant 8;transcript_id=NM_001412570.1;extra_copy_number=0
CM058242.1	Liftoff	exon	111465367	111465453	.	-	.	ID=exon-NM_001412570.1-9;Parent=rna-NM_001412570.1;Dbxref=GeneID:53872,GenBank:NM_001412570.1,MGI:MGI:1858234;gbkey=mRNA;gene=Caprin1;product=cell cycle associated protein 1%2C transcript variant 8;transcript_id=NM_001412570.1;extra_copy_number=0
CM058242.1	Liftoff	exon	111465538	111465590	.	-	.	ID=exon-NM_001412570.1-8;Parent=rna-NM_001412570.1;Dbxref=GeneID:53872,GenBank:NM_001412570.1,MGI:MGI:1858234;gbkey=mRNA;gene=Caprin1;product=cell cycle associated protein 1%2C transcript variant 8;transcript_id=NM_001412570.1;extra_copy_number=0
CM058242.1	Liftoff	exon	111467396	111467533	.	-	.	ID=exon-NM_001412570.1-7;Parent=rna-NM_001412570.1;Dbxref=GeneID:53872,GenBank:NM_001412570.1,MGI:MGI:1858234;gbkey=mRNA;gene=Caprin1;product=cell cycle associated protein 1%2C transcript variant 8;transcript_id=NM_001412570.1;extra_copy_number=0
CM058242.1	Liftoff	exon	111468597	111468679	.	-	.	ID=exon-NM_001412570.1-6;Parent=rna-NM_001412570.1;Dbxref=GeneID:53872,GenBank:NM_001412570.1,MGI:MGI:1858234;gbkey=mRNA;gene=Caprin1;product=cell cycle associated protein 1%2C transcript variant 8;transcript_id=NM_001412570.1;extra_copy_number=0
CM058242.1	Liftoff	exon	111468766	111469004	.	-	.	ID=exon-NM_001412570.1-5;Parent=rna-NM_001412570.1;Dbxref=GeneID:53872,GenBank:NM_001412570.1,MGI:MGI:1858234;gbkey=mRNA;gene=Caprin1;product=cell cycle associated protein 1%2C transcript variant 8;transcript_id=NM_001412570.1;extra_copy_number=0
CM058242.1	Liftoff	exon	111472389	111472475	.	-	.	ID=exon-NM_001412570.1-4;Parent=rna-NM_001412570.1;Dbxref=GeneID:53872,GenBank:NM_001412570.1,MGI:MGI:1858234;gbkey=mRNA;gene=Caprin1;product=cell cycle associated protein 1%2C transcript variant 8;transcript_id=NM_001412570.1;extra_copy_number=0
CM058242.1	Liftoff	exon	111472576	111472638	.	-	.	ID=exon-NM_001412570.1-3;Parent=rna-NM_001412570.1;Dbxref=GeneID:53872,GenBank:NM_001412570.1,MGI:MGI:1858234;gbkey=mRNA;gene=Caprin1;product=cell cycle associated protein 1%2C transcript variant 8;transcript_id=NM_001412570.1;extra_copy_number=0
CM058242.1	Liftoff	exon	111486165	111486374	.	-	.	ID=exon-NM_001412570.1-2;Parent=rna-NM_001412570.1;Dbxref=GeneID:53872,GenBank:NM_001412570.1,MGI:MGI:1858234;gbkey=mRNA;gene=Caprin1;product=cell cycle associated protein 1%2C transcript variant 8;transcript_id=NM_001412570.1;extra_copy_number=0
CM058242.1	Liftoff	exon	111486897	111487035	.	-	.	ID=exon-NM_001412570.1-1;Parent=rna-NM_001412570.1;Dbxref=GeneID:53872,GenBank:NM_001412570.1,MGI:MGI:1858234;gbkey=mRNA;gene=Caprin1;product=cell cycle associated protein 1%2C transcript variant 8;transcript_id=NM_001412570.1;extra_copy_number=0
CM058242.1	Liftoff	CDS	111456232	111456296	.	-	.	ID=cds-NP_001399499.1;Parent=rna-NM_001412570.1;Dbxref=GeneID:53872,GenBank:NP_001399499.1,MGI:MGI:1858234;Name=NP_001399499.1;Note=isoform e is encoded by transcript variant 8;gbkey=CDS;gene=Caprin1;product=caprin-1 isoform e;protein_id=NP_001399499.1;extra_copy_number=0
CM058242.1	Liftoff	CDS	111457839	111457902	.	-	.	ID=cds-NP_001399499.1;Parent=rna-NM_001412570.1;Dbxref=GeneID:53872,GenBank:NP_001399499.1,MGI:MGI:1858234;Name=NP_001399499.1;Note=isoform e is encoded by transcript variant 8;gbkey=CDS;gene=Caprin1;product=caprin-1 isoform e;protein_id=NP_001399499.1;extra_copy_number=0
CM058242.1	Liftoff	CDS	111458236	111458333	.	-	.	ID=cds-NP_001399499.1;Parent=rna-NM_001412570.1;Dbxref=GeneID:53872,GenBank:NP_001399499.1,MGI:MGI:1858234;Name=NP_001399499.1;Note=isoform e is encoded by transcript variant 8;gbkey=CDS;gene=Caprin1;product=caprin-1 isoform e;protein_id=NP_001399499.1;extra_copy_number=0
CM058242.1	Liftoff	CDS	111458868	111459062	.	-	.	ID=cds-NP_001399499.1;Parent=rna-NM_001412570.1;Dbxref=GeneID:53872,GenBank:NP_001399499.1,MGI:MGI:1858234;Name=NP_001399499.1;Note=isoform e is encoded by transcript variant 8;gbkey=CDS;gene=Caprin1;product=caprin-1 isoform e;protein_id=NP_001399499.1;extra_copy_number=0
CM058242.1	Liftoff	CDS	111461130	111461280	.	-	.	ID=cds-NP_001399499.1;Parent=rna-NM_001412570.1;Dbxref=GeneID:53872,GenBank:NP_001399499.1,MGI:MGI:1858234;Name=NP_001399499.1;Note=isoform e is encoded by transcript variant 8;gbkey=CDS;gene=Caprin1;product=caprin-1 isoform e;protein_id=NP_001399499.1;extra_copy_number=0
CM058242.1	Liftoff	CDS	111462102	111462251	.	-	.	ID=cds-NP_001399499.1;Parent=rna-NM_001412570.1;Dbxref=GeneID:53872,GenBank:NP_001399499.1,MGI:MGI:1858234;Name=NP_001399499.1;Note=isoform e is encoded by transcript variant 8;gbkey=CDS;gene=Caprin1;product=caprin-1 isoform e;protein_id=NP_001399499.1;extra_copy_number=0
CM058242.1	Liftoff	CDS	111462407	111462517	.	-	.	ID=cds-NP_001399499.1;Parent=rna-NM_001412570.1;Dbxref=GeneID:53872,GenBank:NP_001399499.1,MGI:MGI:1858234;Name=NP_001399499.1;Note=isoform e is encoded by transcript variant 8;gbkey=CDS;gene=Caprin1;product=caprin-1 isoform e;protein_id=NP_001399499.1;extra_copy_number=0
CM058242.1	Liftoff	CDS	111463167	111463228	.	-	.	ID=cds-NP_001399499.1;Parent=rna-NM_001412570.1;Dbxref=GeneID:53872,GenBank:NP_001399499.1,MGI:MGI:1858234;Name=NP_001399499.1;Note=isoform e is encoded by transcript variant 8;gbkey=CDS;gene=Caprin1;product=caprin-1 isoform e;protein_id=NP_001399499.1;extra_copy_number=0
CM058242.1	Liftoff	CDS	111464850	111464958	.	-	.	ID=cds-NP_001399499.1;Parent=rna-NM_001412570.1;Dbxref=GeneID:53872,GenBank:NP_001399499.1,MGI:MGI:1858234;Name=NP_001399499.1;Note=isoform e is encoded by transcript variant 8;gbkey=CDS;gene=Caprin1;product=caprin-1 isoform e;protein_id=NP_001399499.1;extra_copy_number=0
CM058242.1	Liftoff	CDS	111465043	111465198	.	-	.	ID=cds-NP_001399499.1;Parent=rna-NM_001412570.1;Dbxref=GeneID:53872,GenBank:NP_001399499.1,MGI:MGI:1858234;Name=NP_001399499.1;Note=isoform e is encoded by transcript variant 8;gbkey=CDS;gene=Caprin1;product=caprin-1 isoform e;protein_id=NP_001399499.1;extra_copy_number=0
CM058242.1	Liftoff	CDS	111465367	111465453	.	-	.	ID=cds-NP_001399499.1;Parent=rna-NM_001412570.1;Dbxref=GeneID:53872,GenBank:NP_001399499.1,MGI:MGI:1858234;Name=NP_001399499.1;Note=isoform e is encoded by transcript variant 8;gbkey=CDS;gene=Caprin1;product=caprin-1 isoform e;protein_id=NP_001399499.1;extra_copy_number=0
CM058242.1	Liftoff	CDS	111465538	111465590	.	-	.	ID=cds-NP_001399499.1;Parent=rna-NM_001412570.1;Dbxref=GeneID:53872,GenBank:NP_001399499.1,MGI:MGI:1858234;Name=NP_001399499.1;Note=isoform e is encoded by transcript variant 8;gbkey=CDS;gene=Caprin1;product=caprin-1 isoform e;protein_id=NP_001399499.1;extra_copy_number=0
CM058242.1	Liftoff	CDS	111467396	111467533	.	-	.	ID=cds-NP_001399499.1;Parent=rna-NM_001412570.1;Dbxref=GeneID:53872,GenBank:NP_001399499.1,MGI:MGI:1858234;Name=NP_001399499.1;Note=isoform e is encoded by transcript variant 8;gbkey=CDS;gene=Caprin1;product=caprin-1 isoform e;protein_id=NP_001399499.1;extra_copy_number=0
CM058242.1	Liftoff	CDS	111468597	111468679	.	-	.	ID=cds-NP_001399499.1;Parent=rna-NM_001412570.1;Dbxref=GeneID:53872,GenBank:NP_001399499.1,MGI:MGI:1858234;Name=NP_001399499.1;Note=isoform e is encoded by transcript variant 8;gbkey=CDS;gene=Caprin1;product=caprin-1 isoform e;protein_id=NP_001399499.1;extra_copy_number=0
CM058242.1	Liftoff	CDS	111468766	111469004	.	-	.	ID=cds-NP_001399499.1;Parent=rna-NM_001412570.1;Dbxref=GeneID:53872,GenBank:NP_001399499.1,MGI:MGI:1858234;Name=NP_001399499.1;Note=isoform e is encoded by transcript variant 8;gbkey=CDS;gene=Caprin1;product=caprin-1 isoform e;protein_id=NP_001399499.1;extra_copy_number=0
CM058242.1	Liftoff	CDS	111472389	111472475	.	-	.	ID=cds-NP_001399499.1;Parent=rna-NM_001412570.1;Dbxref=GeneID:53872,GenBank:NP_001399499.1,MGI:MGI:1858234;Name=NP_001399499.1;Note=isoform e is encoded by transcript variant 8;gbkey=CDS;gene=Caprin1;product=caprin-1 isoform e;protein_id=NP_001399499.1;extra_copy_number=0
CM058242.1	Liftoff	CDS	111472576	111472638	.	-	.	ID=cds-NP_001399499.1;Parent=rna-NM_001412570.1;Dbxref=GeneID:53872,GenBank:NP_001399499.1,MGI:MGI:1858234;Name=NP_001399499.1;Note=isoform e is encoded by transcript variant 8;gbkey=CDS;gene=Caprin1;product=caprin-1 isoform e;protein_id=NP_001399499.1;extra_copy_number=0
CM058242.1	Liftoff	CDS	111486165	111486374	.	-	.	ID=cds-NP_001399499.1;Parent=rna-NM_001412570.1;Dbxref=GeneID:53872,GenBank:NP_001399499.1,MGI:MGI:1858234;Name=NP_001399499.1;Note=isoform e is encoded by transcript variant 8;gbkey=CDS;gene=Caprin1;product=caprin-1 isoform e;protein_id=NP_001399499.1;extra_copy_number=0
CM058242.1	Liftoff	mRNA	111452380	111486496	.	-	.	ID=rna-NM_001412571.1;Parent=gene-Caprin1;Dbxref=GeneID:53872,GenBank:NM_001412571.1,MGI:MGI:1858234;Name=NM_001412571.1;gbkey=mRNA;gene=Caprin1;product=cell cycle associated protein 1%2C transcript variant 9;transcript_id=NM_001412571.1;matches_ref_protein=True;valid_ORF=True;extra_copy_number=0
CM058242.1	Liftoff	exon	111452380	111456296	.	-	.	ID=exon-NM_001412571.1-18;Parent=rna-NM_001412571.1;Dbxref=GeneID:53872,GenBank:NM_001412571.1,MGI:MGI:1858234;gbkey=mRNA;gene=Caprin1;product=cell cycle associated protein 1%2C transcript variant 9;transcript_id=NM_001412571.1;extra_copy_number=0
CM058242.1	Liftoff	exon	111457839	111457902	.	-	.	ID=exon-NM_001412571.1-17;Parent=rna-NM_001412571.1;Dbxref=GeneID:53872,GenBank:NM_001412571.1,MGI:MGI:1858234;gbkey=mRNA;gene=Caprin1;product=cell cycle associated protein 1%2C transcript variant 9;transcript_id=NM_001412571.1;extra_copy_number=0
CM058242.1	Liftoff	exon	111458236	111458333	.	-	.	ID=exon-NM_001412571.1-16;Parent=rna-NM_001412571.1;Dbxref=GeneID:53872,GenBank:NM_001412571.1,MGI:MGI:1858234;gbkey=mRNA;gene=Caprin1;product=cell cycle associated protein 1%2C transcript variant 9;transcript_id=NM_001412571.1;extra_copy_number=0
CM058242.1	Liftoff	exon	111458868	111459062	.	-	.	ID=exon-NM_001412571.1-15;Parent=rna-NM_001412571.1;Dbxref=GeneID:53872,GenBank:NM_001412571.1,MGI:MGI:1858234;gbkey=mRNA;gene=Caprin1;product=cell cycle associated protein 1%2C transcript variant 9;transcript_id=NM_001412571.1;extra_copy_number=0
CM058242.1	Liftoff	exon	111461130	111461280	.	-	.	ID=exon-NM_001412571.1-14;Parent=rna-NM_001412571.1;Dbxref=GeneID:53872,GenBank:NM_001412571.1,MGI:MGI:1858234;gbkey=mRNA;gene=Caprin1;product=cell cycle associated protein 1%2C transcript variant 9;transcript_id=NM_001412571.1;extra_copy_number=0
CM058242.1	Liftoff	exon	111462102	111462251	.	-	.	ID=exon-NM_001412571.1-13;Parent=rna-NM_001412571.1;Dbxref=GeneID:53872,GenBank:NM_001412571.1,MGI:MGI:1858234;gbkey=mRNA;gene=Caprin1;product=cell cycle associated protein 1%2C transcript variant 9;transcript_id=NM_001412571.1;extra_copy_number=0
CM058242.1	Liftoff	exon	111462407	111462517	.	-	.	ID=exon-NM_001412571.1-12;Parent=rna-NM_001412571.1;Dbxref=GeneID:53872,GenBank:NM_001412571.1,MGI:MGI:1858234;gbkey=mRNA;gene=Caprin1;product=cell cycle associated protein 1%2C transcript variant 9;transcript_id=NM_001412571.1;extra_copy_number=0
CM058242.1	Liftoff	exon	111463167	111463228	.	-	.	ID=exon-NM_001412571.1-11;Parent=rna-NM_001412571.1;Dbxref=GeneID:53872,GenBank:NM_001412571.1,MGI:MGI:1858234;gbkey=mRNA;gene=Caprin1;product=cell cycle associated protein 1%2C transcript variant 9;transcript_id=NM_001412571.1;extra_copy_number=0
CM058242.1	Liftoff	exon	111464850	111464958	.	-	.	ID=exon-NM_001412571.1-10;Parent=rna-NM_001412571.1;Dbxref=GeneID:53872,GenBank:NM_001412571.1,MGI:MGI:1858234;gbkey=mRNA;gene=Caprin1;product=cell cycle associated protein 1%2C transcript variant 9;transcript_id=NM_001412571.1;extra_copy_number=0
CM058242.1	Liftoff	exon	111465043	111465198	.	-	.	ID=exon-NM_001412571.1-9;Parent=rna-NM_001412571.1;Dbxref=GeneID:53872,GenBank:NM_001412571.1,MGI:MGI:1858234;gbkey=mRNA;gene=Caprin1;product=cell cycle associated protein 1%2C transcript variant 9;transcript_id=NM_001412571.1;extra_copy_number=0
CM058242.1	Liftoff	exon	111465367	111465453	.	-	.	ID=exon-NM_001412571.1-8;Parent=rna-NM_001412571.1;Dbxref=GeneID:53872,GenBank:NM_001412571.1,MGI:MGI:1858234;gbkey=mRNA;gene=Caprin1;product=cell cycle associated protein 1%2C transcript variant 9;transcript_id=NM_001412571.1;extra_copy_number=0
CM058242.1	Liftoff	exon	111465538	111465590	.	-	.	ID=exon-NM_001412571.1-7;Parent=rna-NM_001412571.1;Dbxref=GeneID:53872,GenBank:NM_001412571.1,MGI:MGI:1858234;gbkey=mRNA;gene=Caprin1;product=cell cycle associated protein 1%2C transcript variant 9;transcript_id=NM_001412571.1;extra_copy_number=0
CM058242.1	Liftoff	exon	111467396	111467533	.	-	.	ID=exon-NM_001412571.1-6;Parent=rna-NM_001412571.1;Dbxref=GeneID:53872,GenBank:NM_001412571.1,MGI:MGI:1858234;gbkey=mRNA;gene=Caprin1;product=cell cycle associated protein 1%2C transcript variant 9;transcript_id=NM_001412571.1;extra_copy_number=0
CM058242.1	Liftoff	exon	111468597	111468679	.	-	.	ID=exon-NM_001412571.1-5;Parent=rna-NM_001412571.1;Dbxref=GeneID:53872,GenBank:NM_001412571.1,MGI:MGI:1858234;gbkey=mRNA;gene=Caprin1;product=cell cycle associated protein 1%2C transcript variant 9;transcript_id=NM_001412571.1;extra_copy_number=0
CM058242.1	Liftoff	exon	111468766	111469004	.	-	.	ID=exon-NM_001412571.1-4;Parent=rna-NM_001412571.1;Dbxref=GeneID:53872,GenBank:NM_001412571.1,MGI:MGI:1858234;gbkey=mRNA;gene=Caprin1;product=cell cycle associated protein 1%2C transcript variant 9;transcript_id=NM_001412571.1;extra_copy_number=0
CM058242.1	Liftoff	exon	111472389	111472475	.	-	.	ID=exon-NM_001412571.1-3;Parent=rna-NM_001412571.1;Dbxref=GeneID:53872,GenBank:NM_001412571.1,MGI:MGI:1858234;gbkey=mRNA;gene=Caprin1;product=cell cycle associated protein 1%2C transcript variant 9;transcript_id=NM_001412571.1;extra_copy_number=0
CM058242.1	Liftoff	exon	111472576	111472638	.	-	.	ID=exon-NM_001412571.1-2;Parent=rna-NM_001412571.1;Dbxref=GeneID:53872,GenBank:NM_001412571.1,MGI:MGI:1858234;gbkey=mRNA;gene=Caprin1;product=cell cycle associated protein 1%2C transcript variant 9;transcript_id=NM_001412571.1;extra_copy_number=0
CM058242.1	Liftoff	exon	111486165	111486496	.	-	.	ID=exon-NM_001412571.1-1;Parent=rna-NM_001412571.1;Dbxref=GeneID:53872,GenBank:NM_001412571.1,MGI:MGI:1858234;gbkey=mRNA;gene=Caprin1;product=cell cycle associated protein 1%2C transcript variant 9;transcript_id=NM_001412571.1;extra_copy_number=0
CM058242.1	Liftoff	CDS	111456232	111456296	.	-	.	ID=cds-NP_001399500.1;Parent=rna-NM_001412571.1;Dbxref=GeneID:53872,GenBank:NP_001399500.1,MGI:MGI:1858234;Name=NP_001399500.1;Note=isoform e is encoded by transcript variant 9;gbkey=CDS;gene=Caprin1;product=caprin-1 isoform e;protein_id=NP_001399500.1;extra_copy_number=0
CM058242.1	Liftoff	CDS	111457839	111457902	.	-	.	ID=cds-NP_001399500.1;Parent=rna-NM_001412571.1;Dbxref=GeneID:53872,GenBank:NP_001399500.1,MGI:MGI:1858234;Name=NP_001399500.1;Note=isoform e is encoded by transcript variant 9;gbkey=CDS;gene=Caprin1;product=caprin-1 isoform e;protein_id=NP_001399500.1;extra_copy_number=0
CM058242.1	Liftoff	CDS	111458236	111458333	.	-	.	ID=cds-NP_001399500.1;Parent=rna-NM_001412571.1;Dbxref=GeneID:53872,GenBank:NP_001399500.1,MGI:MGI:1858234;Name=NP_001399500.1;Note=isoform e is encoded by transcript variant 9;gbkey=CDS;gene=Caprin1;product=caprin-1 isoform e;protein_id=NP_001399500.1;extra_copy_number=0
CM058242.1	Liftoff	CDS	111458868	111459062	.	-	.	ID=cds-NP_001399500.1;Parent=rna-NM_001412571.1;Dbxref=GeneID:53872,GenBank:NP_001399500.1,MGI:MGI:1858234;Name=NP_001399500.1;Note=isoform e is encoded by transcript variant 9;gbkey=CDS;gene=Caprin1;product=caprin-1 isoform e;protein_id=NP_001399500.1;extra_copy_number=0
CM058242.1	Liftoff	CDS	111461130	111461280	.	-	.	ID=cds-NP_001399500.1;Parent=rna-NM_001412571.1;Dbxref=GeneID:53872,GenBank:NP_001399500.1,MGI:MGI:1858234;Name=NP_001399500.1;Note=isoform e is encoded by transcript variant 9;gbkey=CDS;gene=Caprin1;product=caprin-1 isoform e;protein_id=NP_001399500.1;extra_copy_number=0
CM058242.1	Liftoff	CDS	111462102	111462251	.	-	.	ID=cds-NP_001399500.1;Parent=rna-NM_001412571.1;Dbxref=GeneID:53872,GenBank:NP_001399500.1,MGI:MGI:1858234;Name=NP_001399500.1;Note=isoform e is encoded by transcript variant 9;gbkey=CDS;gene=Caprin1;product=caprin-1 isoform e;protein_id=NP_001399500.1;extra_copy_number=0
CM058242.1	Liftoff	CDS	111462407	111462517	.	-	.	ID=cds-NP_001399500.1;Parent=rna-NM_001412571.1;Dbxref=GeneID:53872,GenBank:NP_001399500.1,MGI:MGI:1858234;Name=NP_001399500.1;Note=isoform e is encoded by transcript variant 9;gbkey=CDS;gene=Caprin1;product=caprin-1 isoform e;protein_id=NP_001399500.1;extra_copy_number=0
CM058242.1	Liftoff	CDS	111463167	111463228	.	-	.	ID=cds-NP_001399500.1;Parent=rna-NM_001412571.1;Dbxref=GeneID:53872,GenBank:NP_001399500.1,MGI:MGI:1858234;Name=NP_001399500.1;Note=isoform e is encoded by transcript variant 9;gbkey=CDS;gene=Caprin1;product=caprin-1 isoform e;protein_id=NP_001399500.1;extra_copy_number=0
CM058242.1	Liftoff	CDS	111464850	111464958	.	-	.	ID=cds-NP_001399500.1;Parent=rna-NM_001412571.1;Dbxref=GeneID:53872,GenBank:NP_001399500.1,MGI:MGI:1858234;Name=NP_001399500.1;Note=isoform e is encoded by transcript variant 9;gbkey=CDS;gene=Caprin1;product=caprin-1 isoform e;protein_id=NP_001399500.1;extra_copy_number=0
CM058242.1	Liftoff	CDS	111465043	111465198	.	-	.	ID=cds-NP_001399500.1;Parent=rna-NM_001412571.1;Dbxref=GeneID:53872,GenBank:NP_001399500.1,MGI:MGI:1858234;Name=NP_001399500.1;Note=isoform e is encoded by transcript variant 9;gbkey=CDS;gene=Caprin1;product=caprin-1 isoform e;protein_id=NP_001399500.1;extra_copy_number=0
CM058242.1	Liftoff	CDS	111465367	111465453	.	-	.	ID=cds-NP_001399500.1;Parent=rna-NM_001412571.1;Dbxref=GeneID:53872,GenBank:NP_001399500.1,MGI:MGI:1858234;Name=NP_001399500.1;Note=isoform e is encoded by transcript variant 9;gbkey=CDS;gene=Caprin1;product=caprin-1 isoform e;protein_id=NP_001399500.1;extra_copy_number=0
CM058242.1	Liftoff	CDS	111465538	111465590	.	-	.	ID=cds-NP_001399500.1;Parent=rna-NM_001412571.1;Dbxref=GeneID:53872,GenBank:NP_001399500.1,MGI:MGI:1858234;Name=NP_001399500.1;Note=isoform e is encoded by transcript variant 9;gbkey=CDS;gene=Caprin1;product=caprin-1 isoform e;protein_id=NP_001399500.1;extra_copy_number=0
CM058242.1	Liftoff	CDS	111467396	111467533	.	-	.	ID=cds-NP_001399500.1;Parent=rna-NM_001412571.1;Dbxref=GeneID:53872,GenBank:NP_001399500.1,MGI:MGI:1858234;Name=NP_001399500.1;Note=isoform e is encoded by transcript variant 9;gbkey=CDS;gene=Caprin1;product=caprin-1 isoform e;protein_id=NP_001399500.1;extra_copy_number=0
CM058242.1	Liftoff	CDS	111468597	111468679	.	-	.	ID=cds-NP_001399500.1;Parent=rna-NM_001412571.1;Dbxref=GeneID:53872,GenBank:NP_001399500.1,MGI:MGI:1858234;Name=NP_001399500.1;Note=isoform e is encoded by transcript variant 9;gbkey=CDS;gene=Caprin1;product=caprin-1 isoform e;protein_id=NP_001399500.1;extra_copy_number=0
CM058242.1	Liftoff	CDS	111468766	111469004	.	-	.	ID=cds-NP_001399500.1;Parent=rna-NM_001412571.1;Dbxref=GeneID:53872,GenBank:NP_001399500.1,MGI:MGI:1858234;Name=NP_001399500.1;Note=isoform e is encoded by transcript variant 9;gbkey=CDS;gene=Caprin1;product=caprin-1 isoform e;protein_id=NP_001399500.1;extra_copy_number=0
CM058242.1	Liftoff	CDS	111472389	111472475	.	-	.	ID=cds-NP_001399500.1;Parent=rna-NM_001412571.1;Dbxref=GeneID:53872,GenBank:NP_001399500.1,MGI:MGI:1858234;Name=NP_001399500.1;Note=isoform e is encoded by transcript variant 9;gbkey=CDS;gene=Caprin1;product=caprin-1 isoform e;protein_id=NP_001399500.1;extra_copy_number=0
CM058242.1	Liftoff	CDS	111472576	111472638	.	-	.	ID=cds-NP_001399500.1;Parent=rna-NM_001412571.1;Dbxref=GeneID:53872,GenBank:NP_001399500.1,MGI:MGI:1858234;Name=NP_001399500.1;Note=isoform e is encoded by transcript variant 9;gbkey=CDS;gene=Caprin1;product=caprin-1 isoform e;protein_id=NP_001399500.1;extra_copy_number=0
CM058242.1	Liftoff	CDS	111486165	111486374	.	-	.	ID=cds-NP_001399500.1;Parent=rna-NM_001412571.1;Dbxref=GeneID:53872,GenBank:NP_001399500.1,MGI:MGI:1858234;Name=NP_001399500.1;Note=isoform e is encoded by transcript variant 9;gbkey=CDS;gene=Caprin1;product=caprin-1 isoform e;protein_id=NP_001399500.1;extra_copy_number=0
CM058242.1	Liftoff	mRNA	111452380	111487035	.	-	.	ID=rna-NM_001412572.1;Parent=gene-Caprin1;Dbxref=GeneID:53872,GenBank:NM_001412572.1,MGI:MGI:1858234;Name=NM_001412572.1;gbkey=mRNA;gene=Caprin1;product=cell cycle associated protein 1%2C transcript variant 10;transcript_id=NM_001412572.1;matches_ref_protein=True;valid_ORF=True;extra_copy_number=0
CM058242.1	Liftoff	exon	111452380	111456296	.	-	.	ID=exon-NM_001412572.1-19;Parent=rna-NM_001412572.1;Dbxref=GeneID:53872,GenBank:NM_001412572.1,MGI:MGI:1858234;gbkey=mRNA;gene=Caprin1;product=cell cycle associated protein 1%2C transcript variant 10;transcript_id=NM_001412572.1;extra_copy_number=0
CM058242.1	Liftoff	exon	111457839	111457902	.	-	.	ID=exon-NM_001412572.1-18;Parent=rna-NM_001412572.1;Dbxref=GeneID:53872,GenBank:NM_001412572.1,MGI:MGI:1858234;gbkey=mRNA;gene=Caprin1;product=cell cycle associated protein 1%2C transcript variant 10;transcript_id=NM_001412572.1;extra_copy_number=0
CM058242.1	Liftoff	exon	111458236	111458336	.	-	.	ID=exon-NM_001412572.1-17;Parent=rna-NM_001412572.1;Dbxref=GeneID:53872,GenBank:NM_001412572.1,MGI:MGI:1858234;gbkey=mRNA;gene=Caprin1;product=cell cycle associated protein 1%2C transcript variant 10;transcript_id=NM_001412572.1;extra_copy_number=0
CM058242.1	Liftoff	exon	111458868	111459062	.	-	.	ID=exon-NM_001412572.1-16;Parent=rna-NM_001412572.1;Dbxref=GeneID:53872,GenBank:NM_001412572.1,MGI:MGI:1858234;gbkey=mRNA;gene=Caprin1;product=cell cycle associated protein 1%2C transcript variant 10;transcript_id=NM_001412572.1;extra_copy_number=0
CM058242.1	Liftoff	exon	111461130	111461280	.	-	.	ID=exon-NM_001412572.1-15;Parent=rna-NM_001412572.1;Dbxref=GeneID:53872,GenBank:NM_001412572.1,MGI:MGI:1858234;gbkey=mRNA;gene=Caprin1;product=cell cycle associated protein 1%2C transcript variant 10;transcript_id=NM_001412572.1;extra_copy_number=0
CM058242.1	Liftoff	exon	111462102	111462251	.	-	.	ID=exon-NM_001412572.1-14;Parent=rna-NM_001412572.1;Dbxref=GeneID:53872,GenBank:NM_001412572.1,MGI:MGI:1858234;gbkey=mRNA;gene=Caprin1;product=cell cycle associated protein 1%2C transcript variant 10;transcript_id=NM_001412572.1;extra_copy_number=0
CM058242.1	Liftoff	exon	111462407	111462517	.	-	.	ID=exon-NM_001412572.1-13;Parent=rna-NM_001412572.1;Dbxref=GeneID:53872,GenBank:NM_001412572.1,MGI:MGI:1858234;gbkey=mRNA;gene=Caprin1;product=cell cycle associated protein 1%2C transcript variant 10;transcript_id=NM_001412572.1;extra_copy_number=0
CM058242.1	Liftoff	exon	111463167	111463228	.	-	.	ID=exon-NM_001412572.1-12;Parent=rna-NM_001412572.1;Dbxref=GeneID:53872,GenBank:NM_001412572.1,MGI:MGI:1858234;gbkey=mRNA;gene=Caprin1;product=cell cycle associated protein 1%2C transcript variant 10;transcript_id=NM_001412572.1;extra_copy_number=0
CM058242.1	Liftoff	exon	111464850	111464931	.	-	.	ID=exon-NM_001412572.1-11;Parent=rna-NM_001412572.1;Dbxref=GeneID:53872,GenBank:NM_001412572.1,MGI:MGI:1858234;gbkey=mRNA;gene=Caprin1;product=cell cycle associated protein 1%2C transcript variant 10;transcript_id=NM_001412572.1;extra_copy_number=0
CM058242.1	Liftoff	exon	111465043	111465198	.	-	.	ID=exon-NM_001412572.1-10;Parent=rna-NM_001412572.1;Dbxref=GeneID:53872,GenBank:NM_001412572.1,MGI:MGI:1858234;gbkey=mRNA;gene=Caprin1;product=cell cycle associated protein 1%2C transcript variant 10;transcript_id=NM_001412572.1;extra_copy_number=0
CM058242.1	Liftoff	exon	111465367	111465453	.	-	.	ID=exon-NM_001412572.1-9;Parent=rna-NM_001412572.1;Dbxref=GeneID:53872,GenBank:NM_001412572.1,MGI:MGI:1858234;gbkey=mRNA;gene=Caprin1;product=cell cycle associated protein 1%2C transcript variant 10;transcript_id=NM_001412572.1;extra_copy_number=0
CM058242.1	Liftoff	exon	111465538	111465590	.	-	.	ID=exon-NM_001412572.1-8;Parent=rna-NM_001412572.1;Dbxref=GeneID:53872,GenBank:NM_001412572.1,MGI:MGI:1858234;gbkey=mRNA;gene=Caprin1;product=cell cycle associated protein 1%2C transcript variant 10;transcript_id=NM_001412572.1;extra_copy_number=0
CM058242.1	Liftoff	exon	111467396	111467533	.	-	.	ID=exon-NM_001412572.1-7;Parent=rna-NM_001412572.1;Dbxref=GeneID:53872,GenBank:NM_001412572.1,MGI:MGI:1858234;gbkey=mRNA;gene=Caprin1;product=cell cycle associated protein 1%2C transcript variant 10;transcript_id=NM_001412572.1;extra_copy_number=0
CM058242.1	Liftoff	exon	111468597	111468679	.	-	.	ID=exon-NM_001412572.1-6;Parent=rna-NM_001412572.1;Dbxref=GeneID:53872,GenBank:NM_001412572.1,MGI:MGI:1858234;gbkey=mRNA;gene=Caprin1;product=cell cycle associated protein 1%2C transcript variant 10;transcript_id=NM_001412572.1;extra_copy_number=0
CM058242.1	Liftoff	exon	111468766	111469004	.	-	.	ID=exon-NM_001412572.1-5;Parent=rna-NM_001412572.1;Dbxref=GeneID:53872,GenBank:NM_001412572.1,MGI:MGI:1858234;gbkey=mRNA;gene=Caprin1;product=cell cycle associated protein 1%2C transcript variant 10;transcript_id=NM_001412572.1;extra_copy_number=0
CM058242.1	Liftoff	exon	111472389	111472475	.	-	.	ID=exon-NM_001412572.1-4;Parent=rna-NM_001412572.1;Dbxref=GeneID:53872,GenBank:NM_001412572.1,MGI:MGI:1858234;gbkey=mRNA;gene=Caprin1;product=cell cycle associated protein 1%2C transcript variant 10;transcript_id=NM_001412572.1;extra_copy_number=0
CM058242.1	Liftoff	exon	111472576	111472638	.	-	.	ID=exon-NM_001412572.1-3;Parent=rna-NM_001412572.1;Dbxref=GeneID:53872,GenBank:NM_001412572.1,MGI:MGI:1858234;gbkey=mRNA;gene=Caprin1;product=cell cycle associated protein 1%2C transcript variant 10;transcript_id=NM_001412572.1;extra_copy_number=0
CM058242.1	Liftoff	exon	111486165	111486374	.	-	.	ID=exon-NM_001412572.1-2;Parent=rna-NM_001412572.1;Dbxref=GeneID:53872,GenBank:NM_001412572.1,MGI:MGI:1858234;gbkey=mRNA;gene=Caprin1;product=cell cycle associated protein 1%2C transcript variant 10;transcript_id=NM_001412572.1;extra_copy_number=0
CM058242.1	Liftoff	exon	111486897	111487035	.	-	.	ID=exon-NM_001412572.1-1;Parent=rna-NM_001412572.1;Dbxref=GeneID:53872,GenBank:NM_001412572.1,MGI:MGI:1858234;gbkey=mRNA;gene=Caprin1;product=cell cycle associated protein 1%2C transcript variant 10;transcript_id=NM_001412572.1;extra_copy_number=0
CM058242.1	Liftoff	CDS	111456232	111456296	.	-	.	ID=cds-NP_001399501.1;Parent=rna-NM_001412572.1;Dbxref=GeneID:53872,GenBank:NP_001399501.1,MGI:MGI:1858234;Name=NP_001399501.1;Note=isoform b is encoded by transcript variant 10;gbkey=CDS;gene=Caprin1;product=caprin-1 isoform b;protein_id=NP_001399501.1;extra_copy_number=0
CM058242.1	Liftoff	CDS	111457839	111457902	.	-	.	ID=cds-NP_001399501.1;Parent=rna-NM_001412572.1;Dbxref=GeneID:53872,GenBank:NP_001399501.1,MGI:MGI:1858234;Name=NP_001399501.1;Note=isoform b is encoded by transcript variant 10;gbkey=CDS;gene=Caprin1;product=caprin-1 isoform b;protein_id=NP_001399501.1;extra_copy_number=0
CM058242.1	Liftoff	CDS	111458236	111458336	.	-	.	ID=cds-NP_001399501.1;Parent=rna-NM_001412572.1;Dbxref=GeneID:53872,GenBank:NP_001399501.1,MGI:MGI:1858234;Name=NP_001399501.1;Note=isoform b is encoded by transcript variant 10;gbkey=CDS;gene=Caprin1;product=caprin-1 isoform b;protein_id=NP_001399501.1;extra_copy_number=0
CM058242.1	Liftoff	CDS	111458868	111459062	.	-	.	ID=cds-NP_001399501.1;Parent=rna-NM_001412572.1;Dbxref=GeneID:53872,GenBank:NP_001399501.1,MGI:MGI:1858234;Name=NP_001399501.1;Note=isoform b is encoded by transcript variant 10;gbkey=CDS;gene=Caprin1;product=caprin-1 isoform b;protein_id=NP_001399501.1;extra_copy_number=0
CM058242.1	Liftoff	CDS	111461130	111461280	.	-	.	ID=cds-NP_001399501.1;Parent=rna-NM_001412572.1;Dbxref=GeneID:53872,GenBank:NP_001399501.1,MGI:MGI:1858234;Name=NP_001399501.1;Note=isoform b is encoded by transcript variant 10;gbkey=CDS;gene=Caprin1;product=caprin-1 isoform b;protein_id=NP_001399501.1;extra_copy_number=0
CM058242.1	Liftoff	CDS	111462102	111462251	.	-	.	ID=cds-NP_001399501.1;Parent=rna-NM_001412572.1;Dbxref=GeneID:53872,GenBank:NP_001399501.1,MGI:MGI:1858234;Name=NP_001399501.1;Note=isoform b is encoded by transcript variant 10;gbkey=CDS;gene=Caprin1;product=caprin-1 isoform b;protein_id=NP_001399501.1;extra_copy_number=0
CM058242.1	Liftoff	CDS	111462407	111462517	.	-	.	ID=cds-NP_001399501.1;Parent=rna-NM_001412572.1;Dbxref=GeneID:53872,GenBank:NP_001399501.1,MGI:MGI:1858234;Name=NP_001399501.1;Note=isoform b is encoded by transcript variant 10;gbkey=CDS;gene=Caprin1;product=caprin-1 isoform b;protein_id=NP_001399501.1;extra_copy_number=0
CM058242.1	Liftoff	CDS	111463167	111463228	.	-	.	ID=cds-NP_001399501.1;Parent=rna-NM_001412572.1;Dbxref=GeneID:53872,GenBank:NP_001399501.1,MGI:MGI:1858234;Name=NP_001399501.1;Note=isoform b is encoded by transcript variant 10;gbkey=CDS;gene=Caprin1;product=caprin-1 isoform b;protein_id=NP_001399501.1;extra_copy_number=0
CM058242.1	Liftoff	CDS	111464850	111464931	.	-	.	ID=cds-NP_001399501.1;Parent=rna-NM_001412572.1;Dbxref=GeneID:53872,GenBank:NP_001399501.1,MGI:MGI:1858234;Name=NP_001399501.1;Note=isoform b is encoded by transcript variant 10;gbkey=CDS;gene=Caprin1;product=caprin-1 isoform b;protein_id=NP_001399501.1;extra_copy_number=0
CM058242.1	Liftoff	CDS	111465043	111465198	.	-	.	ID=cds-NP_001399501.1;Parent=rna-NM_001412572.1;Dbxref=GeneID:53872,GenBank:NP_001399501.1,MGI:MGI:1858234;Name=NP_001399501.1;Note=isoform b is encoded by transcript variant 10;gbkey=CDS;gene=Caprin1;product=caprin-1 isoform b;protein_id=NP_001399501.1;extra_copy_number=0
CM058242.1	Liftoff	CDS	111465367	111465453	.	-	.	ID=cds-NP_001399501.1;Parent=rna-NM_001412572.1;Dbxref=GeneID:53872,GenBank:NP_001399501.1,MGI:MGI:1858234;Name=NP_001399501.1;Note=isoform b is encoded by transcript variant 10;gbkey=CDS;gene=Caprin1;product=caprin-1 isoform b;protein_id=NP_001399501.1;extra_copy_number=0
CM058242.1	Liftoff	CDS	111465538	111465590	.	-	.	ID=cds-NP_001399501.1;Parent=rna-NM_001412572.1;Dbxref=GeneID:53872,GenBank:NP_001399501.1,MGI:MGI:1858234;Name=NP_001399501.1;Note=isoform b is encoded by transcript variant 10;gbkey=CDS;gene=Caprin1;product=caprin-1 isoform b;protein_id=NP_001399501.1;extra_copy_number=0
CM058242.1	Liftoff	CDS	111467396	111467533	.	-	.	ID=cds-NP_001399501.1;Parent=rna-NM_001412572.1;Dbxref=GeneID:53872,GenBank:NP_001399501.1,MGI:MGI:1858234;Name=NP_001399501.1;Note=isoform b is encoded by transcript variant 10;gbkey=CDS;gene=Caprin1;product=caprin-1 isoform b;protein_id=NP_001399501.1;extra_copy_number=0
CM058242.1	Liftoff	CDS	111468597	111468679	.	-	.	ID=cds-NP_001399501.1;Parent=rna-NM_001412572.1;Dbxref=GeneID:53872,GenBank:NP_001399501.1,MGI:MGI:1858234;Name=NP_001399501.1;Note=isoform b is encoded by transcript variant 10;gbkey=CDS;gene=Caprin1;product=caprin-1 isoform b;protein_id=NP_001399501.1;extra_copy_number=0
CM058242.1	Liftoff	CDS	111468766	111469004	.	-	.	ID=cds-NP_001399501.1;Parent=rna-NM_001412572.1;Dbxref=GeneID:53872,GenBank:NP_001399501.1,MGI:MGI:1858234;Name=NP_001399501.1;Note=isoform b is encoded by transcript variant 10;gbkey=CDS;gene=Caprin1;product=caprin-1 isoform b;protein_id=NP_001399501.1;extra_copy_number=0
CM058242.1	Liftoff	CDS	111472389	111472475	.	-	.	ID=cds-NP_001399501.1;Parent=rna-NM_001412572.1;Dbxref=GeneID:53872,GenBank:NP_001399501.1,MGI:MGI:1858234;Name=NP_001399501.1;Note=isoform b is encoded by transcript variant 10;gbkey=CDS;gene=Caprin1;product=caprin-1 isoform b;protein_id=NP_001399501.1;extra_copy_number=0
CM058242.1	Liftoff	CDS	111472576	111472638	.	-	.	ID=cds-NP_001399501.1;Parent=rna-NM_001412572.1;Dbxref=GeneID:53872,GenBank:NP_001399501.1,MGI:MGI:1858234;Name=NP_001399501.1;Note=isoform b is encoded by transcript variant 10;gbkey=CDS;gene=Caprin1;product=caprin-1 isoform b;protein_id=NP_001399501.1;extra_copy_number=0
CM058242.1	Liftoff	CDS	111486165	111486374	.	-	.	ID=cds-NP_001399501.1;Parent=rna-NM_001412572.1;Dbxref=GeneID:53872,GenBank:NP_001399501.1,MGI:MGI:1858234;Name=NP_001399501.1;Note=isoform b is encoded by transcript variant 10;gbkey=CDS;gene=Caprin1;product=caprin-1 isoform b;protein_id=NP_001399501.1;extra_copy_number=0
CM058242.1	Liftoff	mRNA	111452380	111486496	.	-	.	ID=rna-NM_001412575.1;Parent=gene-Caprin1;Dbxref=GeneID:53872,GenBank:NM_001412575.1,MGI:MGI:1858234;Name=NM_001412575.1;gbkey=mRNA;gene=Caprin1;product=cell cycle associated protein 1%2C transcript variant 13;transcript_id=NM_001412575.1;matches_ref_protein=True;valid_ORF=True;extra_copy_number=0
CM058242.1	Liftoff	exon	111452380	111456296	.	-	.	ID=exon-NM_001412575.1-17;Parent=rna-NM_001412575.1;Dbxref=GeneID:53872,GenBank:NM_001412575.1,MGI:MGI:1858234;gbkey=mRNA;gene=Caprin1;product=cell cycle associated protein 1%2C transcript variant 13;transcript_id=NM_001412575.1;extra_copy_number=0
CM058242.1	Liftoff	exon	111458236	111458336	.	-	.	ID=exon-NM_001412575.1-16;Parent=rna-NM_001412575.1;Dbxref=GeneID:53872,GenBank:NM_001412575.1,MGI:MGI:1858234;gbkey=mRNA;gene=Caprin1;product=cell cycle associated protein 1%2C transcript variant 13;transcript_id=NM_001412575.1;extra_copy_number=0
CM058242.1	Liftoff	exon	111458868	111459062	.	-	.	ID=exon-NM_001412575.1-15;Parent=rna-NM_001412575.1;Dbxref=GeneID:53872,GenBank:NM_001412575.1,MGI:MGI:1858234;gbkey=mRNA;gene=Caprin1;product=cell cycle associated protein 1%2C transcript variant 13;transcript_id=NM_001412575.1;extra_copy_number=0
CM058242.1	Liftoff	exon	111461130	111461280	.	-	.	ID=exon-NM_001412575.1-14;Parent=rna-NM_001412575.1;Dbxref=GeneID:53872,GenBank:NM_001412575.1,MGI:MGI:1858234;gbkey=mRNA;gene=Caprin1;product=cell cycle associated protein 1%2C transcript variant 13;transcript_id=NM_001412575.1;extra_copy_number=0
CM058242.1	Liftoff	exon	111462102	111462251	.	-	.	ID=exon-NM_001412575.1-13;Parent=rna-NM_001412575.1;Dbxref=GeneID:53872,GenBank:NM_001412575.1,MGI:MGI:1858234;gbkey=mRNA;gene=Caprin1;product=cell cycle associated protein 1%2C transcript variant 13;transcript_id=NM_001412575.1;extra_copy_number=0
CM058242.1	Liftoff	exon	111462407	111462517	.	-	.	ID=exon-NM_001412575.1-12;Parent=rna-NM_001412575.1;Dbxref=GeneID:53872,GenBank:NM_001412575.1,MGI:MGI:1858234;gbkey=mRNA;gene=Caprin1;product=cell cycle associated protein 1%2C transcript variant 13;transcript_id=NM_001412575.1;extra_copy_number=0
CM058242.1	Liftoff	exon	111463167	111463228	.	-	.	ID=exon-NM_001412575.1-11;Parent=rna-NM_001412575.1;Dbxref=GeneID:53872,GenBank:NM_001412575.1,MGI:MGI:1858234;gbkey=mRNA;gene=Caprin1;product=cell cycle associated protein 1%2C transcript variant 13;transcript_id=NM_001412575.1;extra_copy_number=0
CM058242.1	Liftoff	exon	111464850	111464958	.	-	.	ID=exon-NM_001412575.1-10;Parent=rna-NM_001412575.1;Dbxref=GeneID:53872,GenBank:NM_001412575.1,MGI:MGI:1858234;gbkey=mRNA;gene=Caprin1;product=cell cycle associated protein 1%2C transcript variant 13;transcript_id=NM_001412575.1;extra_copy_number=0
CM058242.1	Liftoff	exon	111465043	111465198	.	-	.	ID=exon-NM_001412575.1-9;Parent=rna-NM_001412575.1;Dbxref=GeneID:53872,GenBank:NM_001412575.1,MGI:MGI:1858234;gbkey=mRNA;gene=Caprin1;product=cell cycle associated protein 1%2C transcript variant 13;transcript_id=NM_001412575.1;extra_copy_number=0
CM058242.1	Liftoff	exon	111465367	111465453	.	-	.	ID=exon-NM_001412575.1-8;Parent=rna-NM_001412575.1;Dbxref=GeneID:53872,GenBank:NM_001412575.1,MGI:MGI:1858234;gbkey=mRNA;gene=Caprin1;product=cell cycle associated protein 1%2C transcript variant 13;transcript_id=NM_001412575.1;extra_copy_number=0
CM058242.1	Liftoff	exon	111465538	111465590	.	-	.	ID=exon-NM_001412575.1-7;Parent=rna-NM_001412575.1;Dbxref=GeneID:53872,GenBank:NM_001412575.1,MGI:MGI:1858234;gbkey=mRNA;gene=Caprin1;product=cell cycle associated protein 1%2C transcript variant 13;transcript_id=NM_001412575.1;extra_copy_number=0
CM058242.1	Liftoff	exon	111467396	111467533	.	-	.	ID=exon-NM_001412575.1-6;Parent=rna-NM_001412575.1;Dbxref=GeneID:53872,GenBank:NM_001412575.1,MGI:MGI:1858234;gbkey=mRNA;gene=Caprin1;product=cell cycle associated protein 1%2C transcript variant 13;transcript_id=NM_001412575.1;extra_copy_number=0
CM058242.1	Liftoff	exon	111468597	111468679	.	-	.	ID=exon-NM_001412575.1-5;Parent=rna-NM_001412575.1;Dbxref=GeneID:53872,GenBank:NM_001412575.1,MGI:MGI:1858234;gbkey=mRNA;gene=Caprin1;product=cell cycle associated protein 1%2C transcript variant 13;transcript_id=NM_001412575.1;extra_copy_number=0
CM058242.1	Liftoff	exon	111468766	111469004	.	-	.	ID=exon-NM_001412575.1-4;Parent=rna-NM_001412575.1;Dbxref=GeneID:53872,GenBank:NM_001412575.1,MGI:MGI:1858234;gbkey=mRNA;gene=Caprin1;product=cell cycle associated protein 1%2C transcript variant 13;transcript_id=NM_001412575.1;extra_copy_number=0
CM058242.1	Liftoff	exon	111472389	111472475	.	-	.	ID=exon-NM_001412575.1-3;Parent=rna-NM_001412575.1;Dbxref=GeneID:53872,GenBank:NM_001412575.1,MGI:MGI:1858234;gbkey=mRNA;gene=Caprin1;product=cell cycle associated protein 1%2C transcript variant 13;transcript_id=NM_001412575.1;extra_copy_number=0
CM058242.1	Liftoff	exon	111472576	111472638	.	-	.	ID=exon-NM_001412575.1-2;Parent=rna-NM_001412575.1;Dbxref=GeneID:53872,GenBank:NM_001412575.1,MGI:MGI:1858234;gbkey=mRNA;gene=Caprin1;product=cell cycle associated protein 1%2C transcript variant 13;transcript_id=NM_001412575.1;extra_copy_number=0
CM058242.1	Liftoff	exon	111486165	111486496	.	-	.	ID=exon-NM_001412575.1-1;Parent=rna-NM_001412575.1;Dbxref=GeneID:53872,GenBank:NM_001412575.1,MGI:MGI:1858234;gbkey=mRNA;gene=Caprin1;product=cell cycle associated protein 1%2C transcript variant 13;transcript_id=NM_001412575.1;extra_copy_number=0
CM058242.1	Liftoff	CDS	111456252	111456296	.	-	.	ID=cds-NP_001399504.1;Parent=rna-NM_001412575.1;Dbxref=GeneID:53872,GenBank:NP_001399504.1,MGI:MGI:1858234;Name=NP_001399504.1;Note=isoform g is encoded by transcript variant 13;gbkey=CDS;gene=Caprin1;product=caprin-1 isoform g;protein_id=NP_001399504.1;extra_copy_number=0
CM058242.1	Liftoff	CDS	111458236	111458336	.	-	.	ID=cds-NP_001399504.1;Parent=rna-NM_001412575.1;Dbxref=GeneID:53872,GenBank:NP_001399504.1,MGI:MGI:1858234;Name=NP_001399504.1;Note=isoform g is encoded by transcript variant 13;gbkey=CDS;gene=Caprin1;product=caprin-1 isoform g;protein_id=NP_001399504.1;extra_copy_number=0
CM058242.1	Liftoff	CDS	111458868	111459062	.	-	.	ID=cds-NP_001399504.1;Parent=rna-NM_001412575.1;Dbxref=GeneID:53872,GenBank:NP_001399504.1,MGI:MGI:1858234;Name=NP_001399504.1;Note=isoform g is encoded by transcript variant 13;gbkey=CDS;gene=Caprin1;product=caprin-1 isoform g;protein_id=NP_001399504.1;extra_copy_number=0
CM058242.1	Liftoff	CDS	111461130	111461280	.	-	.	ID=cds-NP_001399504.1;Parent=rna-NM_001412575.1;Dbxref=GeneID:53872,GenBank:NP_001399504.1,MGI:MGI:1858234;Name=NP_001399504.1;Note=isoform g is encoded by transcript variant 13;gbkey=CDS;gene=Caprin1;product=caprin-1 isoform g;protein_id=NP_001399504.1;extra_copy_number=0
CM058242.1	Liftoff	CDS	111462102	111462251	.	-	.	ID=cds-NP_001399504.1;Parent=rna-NM_001412575.1;Dbxref=GeneID:53872,GenBank:NP_001399504.1,MGI:MGI:1858234;Name=NP_001399504.1;Note=isoform g is encoded by transcript variant 13;gbkey=CDS;gene=Caprin1;product=caprin-1 isoform g;protein_id=NP_001399504.1;extra_copy_number=0
CM058242.1	Liftoff	CDS	111462407	111462517	.	-	.	ID=cds-NP_001399504.1;Parent=rna-NM_001412575.1;Dbxref=GeneID:53872,GenBank:NP_001399504.1,MGI:MGI:1858234;Name=NP_001399504.1;Note=isoform g is encoded by transcript variant 13;gbkey=CDS;gene=Caprin1;product=caprin-1 isoform g;protein_id=NP_001399504.1;extra_copy_number=0
CM058242.1	Liftoff	CDS	111463167	111463228	.	-	.	ID=cds-NP_001399504.1;Parent=rna-NM_001412575.1;Dbxref=GeneID:53872,GenBank:NP_001399504.1,MGI:MGI:1858234;Name=NP_001399504.1;Note=isoform g is encoded by transcript variant 13;gbkey=CDS;gene=Caprin1;product=caprin-1 isoform g;protein_id=NP_001399504.1;extra_copy_number=0
CM058242.1	Liftoff	CDS	111464850	111464958	.	-	.	ID=cds-NP_001399504.1;Parent=rna-NM_001412575.1;Dbxref=GeneID:53872,GenBank:NP_001399504.1,MGI:MGI:1858234;Name=NP_001399504.1;Note=isoform g is encoded by transcript variant 13;gbkey=CDS;gene=Caprin1;product=caprin-1 isoform g;protein_id=NP_001399504.1;extra_copy_number=0
CM058242.1	Liftoff	CDS	111465043	111465198	.	-	.	ID=cds-NP_001399504.1;Parent=rna-NM_001412575.1;Dbxref=GeneID:53872,GenBank:NP_001399504.1,MGI:MGI:1858234;Name=NP_001399504.1;Note=isoform g is encoded by transcript variant 13;gbkey=CDS;gene=Caprin1;product=caprin-1 isoform g;protein_id=NP_001399504.1;extra_copy_number=0
CM058242.1	Liftoff	CDS	111465367	111465453	.	-	.	ID=cds-NP_001399504.1;Parent=rna-NM_001412575.1;Dbxref=GeneID:53872,GenBank:NP_001399504.1,MGI:MGI:1858234;Name=NP_001399504.1;Note=isoform g is encoded by transcript variant 13;gbkey=CDS;gene=Caprin1;product=caprin-1 isoform g;protein_id=NP_001399504.1;extra_copy_number=0
CM058242.1	Liftoff	CDS	111465538	111465590	.	-	.	ID=cds-NP_001399504.1;Parent=rna-NM_001412575.1;Dbxref=GeneID:53872,GenBank:NP_001399504.1,MGI:MGI:1858234;Name=NP_001399504.1;Note=isoform g is encoded by transcript variant 13;gbkey=CDS;gene=Caprin1;product=caprin-1 isoform g;protein_id=NP_001399504.1;extra_copy_number=0
CM058242.1	Liftoff	CDS	111467396	111467533	.	-	.	ID=cds-NP_001399504.1;Parent=rna-NM_001412575.1;Dbxref=GeneID:53872,GenBank:NP_001399504.1,MGI:MGI:1858234;Name=NP_001399504.1;Note=isoform g is encoded by transcript variant 13;gbkey=CDS;gene=Caprin1;product=caprin-1 isoform g;protein_id=NP_001399504.1;extra_copy_number=0
CM058242.1	Liftoff	CDS	111468597	111468679	.	-	.	ID=cds-NP_001399504.1;Parent=rna-NM_001412575.1;Dbxref=GeneID:53872,GenBank:NP_001399504.1,MGI:MGI:1858234;Name=NP_001399504.1;Note=isoform g is encoded by transcript variant 13;gbkey=CDS;gene=Caprin1;product=caprin-1 isoform g;protein_id=NP_001399504.1;extra_copy_number=0
CM058242.1	Liftoff	CDS	111468766	111469004	.	-	.	ID=cds-NP_001399504.1;Parent=rna-NM_001412575.1;Dbxref=GeneID:53872,GenBank:NP_001399504.1,MGI:MGI:1858234;Name=NP_001399504.1;Note=isoform g is encoded by transcript variant 13;gbkey=CDS;gene=Caprin1;product=caprin-1 isoform g;protein_id=NP_001399504.1;extra_copy_number=0
CM058242.1	Liftoff	CDS	111472389	111472475	.	-	.	ID=cds-NP_001399504.1;Parent=rna-NM_001412575.1;Dbxref=GeneID:53872,GenBank:NP_001399504.1,MGI:MGI:1858234;Name=NP_001399504.1;Note=isoform g is encoded by transcript variant 13;gbkey=CDS;gene=Caprin1;product=caprin-1 isoform g;protein_id=NP_001399504.1;extra_copy_number=0
CM058242.1	Liftoff	CDS	111472576	111472638	.	-	.	ID=cds-NP_001399504.1;Parent=rna-NM_001412575.1;Dbxref=GeneID:53872,GenBank:NP_001399504.1,MGI:MGI:1858234;Name=NP_001399504.1;Note=isoform g is encoded by transcript variant 13;gbkey=CDS;gene=Caprin1;product=caprin-1 isoform g;protein_id=NP_001399504.1;extra_copy_number=0
CM058242.1	Liftoff	CDS	111486165	111486374	.	-	.	ID=cds-NP_001399504.1;Parent=rna-NM_001412575.1;Dbxref=GeneID:53872,GenBank:NP_001399504.1,MGI:MGI:1858234;Name=NP_001399504.1;Note=isoform g is encoded by transcript variant 13;gbkey=CDS;gene=Caprin1;product=caprin-1 isoform g;protein_id=NP_001399504.1;extra_copy_number=0
CM058242.1	Liftoff	mRNA	111452380	111486496	.	-	.	ID=rna-NM_001412576.1;Parent=gene-Caprin1;Dbxref=GeneID:53872,GenBank:NM_001412576.1,MGI:MGI:1858234;Name=NM_001412576.1;gbkey=mRNA;gene=Caprin1;product=cell cycle associated protein 1%2C transcript variant 14;transcript_id=NM_001412576.1;matches_ref_protein=True;valid_ORF=True;extra_copy_number=0
CM058242.1	Liftoff	exon	111452380	111456296	.	-	.	ID=exon-NM_001412576.1-17;Parent=rna-NM_001412576.1;Dbxref=GeneID:53872,GenBank:NM_001412576.1,MGI:MGI:1858234;gbkey=mRNA;gene=Caprin1;product=cell cycle associated protein 1%2C transcript variant 14;transcript_id=NM_001412576.1;extra_copy_number=0
CM058242.1	Liftoff	exon	111457839	111457902	.	-	.	ID=exon-NM_001412576.1-16;Parent=rna-NM_001412576.1;Dbxref=GeneID:53872,GenBank:NM_001412576.1,MGI:MGI:1858234;gbkey=mRNA;gene=Caprin1;product=cell cycle associated protein 1%2C transcript variant 14;transcript_id=NM_001412576.1;extra_copy_number=0
CM058242.1	Liftoff	exon	111458236	111458336	.	-	.	ID=exon-NM_001412576.1-15;Parent=rna-NM_001412576.1;Dbxref=GeneID:53872,GenBank:NM_001412576.1,MGI:MGI:1858234;gbkey=mRNA;gene=Caprin1;product=cell cycle associated protein 1%2C transcript variant 14;transcript_id=NM_001412576.1;extra_copy_number=0
CM058242.1	Liftoff	exon	111461130	111461280	.	-	.	ID=exon-NM_001412576.1-14;Parent=rna-NM_001412576.1;Dbxref=GeneID:53872,GenBank:NM_001412576.1,MGI:MGI:1858234;gbkey=mRNA;gene=Caprin1;product=cell cycle associated protein 1%2C transcript variant 14;transcript_id=NM_001412576.1;extra_copy_number=0
CM058242.1	Liftoff	exon	111462102	111462251	.	-	.	ID=exon-NM_001412576.1-13;Parent=rna-NM_001412576.1;Dbxref=GeneID:53872,GenBank:NM_001412576.1,MGI:MGI:1858234;gbkey=mRNA;gene=Caprin1;product=cell cycle associated protein 1%2C transcript variant 14;transcript_id=NM_001412576.1;extra_copy_number=0
CM058242.1	Liftoff	exon	111462407	111462517	.	-	.	ID=exon-NM_001412576.1-12;Parent=rna-NM_001412576.1;Dbxref=GeneID:53872,GenBank:NM_001412576.1,MGI:MGI:1858234;gbkey=mRNA;gene=Caprin1;product=cell cycle associated protein 1%2C transcript variant 14;transcript_id=NM_001412576.1;extra_copy_number=0
CM058242.1	Liftoff	exon	111463167	111463228	.	-	.	ID=exon-NM_001412576.1-11;Parent=rna-NM_001412576.1;Dbxref=GeneID:53872,GenBank:NM_001412576.1,MGI:MGI:1858234;gbkey=mRNA;gene=Caprin1;product=cell cycle associated protein 1%2C transcript variant 14;transcript_id=NM_001412576.1;extra_copy_number=0
CM058242.1	Liftoff	exon	111464850	111464958	.	-	.	ID=exon-NM_001412576.1-10;Parent=rna-NM_001412576.1;Dbxref=GeneID:53872,GenBank:NM_001412576.1,MGI:MGI:1858234;gbkey=mRNA;gene=Caprin1;product=cell cycle associated protein 1%2C transcript variant 14;transcript_id=NM_001412576.1;extra_copy_number=0
CM058242.1	Liftoff	exon	111465043	111465198	.	-	.	ID=exon-NM_001412576.1-9;Parent=rna-NM_001412576.1;Dbxref=GeneID:53872,GenBank:NM_001412576.1,MGI:MGI:1858234;gbkey=mRNA;gene=Caprin1;product=cell cycle associated protein 1%2C transcript variant 14;transcript_id=NM_001412576.1;extra_copy_number=0
CM058242.1	Liftoff	exon	111465367	111465453	.	-	.	ID=exon-NM_001412576.1-8;Parent=rna-NM_001412576.1;Dbxref=GeneID:53872,GenBank:NM_001412576.1,MGI:MGI:1858234;gbkey=mRNA;gene=Caprin1;product=cell cycle associated protein 1%2C transcript variant 14;transcript_id=NM_001412576.1;extra_copy_number=0
CM058242.1	Liftoff	exon	111465538	111465590	.	-	.	ID=exon-NM_001412576.1-7;Parent=rna-NM_001412576.1;Dbxref=GeneID:53872,GenBank:NM_001412576.1,MGI:MGI:1858234;gbkey=mRNA;gene=Caprin1;product=cell cycle associated protein 1%2C transcript variant 14;transcript_id=NM_001412576.1;extra_copy_number=0
CM058242.1	Liftoff	exon	111467396	111467533	.	-	.	ID=exon-NM_001412576.1-6;Parent=rna-NM_001412576.1;Dbxref=GeneID:53872,GenBank:NM_001412576.1,MGI:MGI:1858234;gbkey=mRNA;gene=Caprin1;product=cell cycle associated protein 1%2C transcript variant 14;transcript_id=NM_001412576.1;extra_copy_number=0
CM058242.1	Liftoff	exon	111468597	111468679	.	-	.	ID=exon-NM_001412576.1-5;Parent=rna-NM_001412576.1;Dbxref=GeneID:53872,GenBank:NM_001412576.1,MGI:MGI:1858234;gbkey=mRNA;gene=Caprin1;product=cell cycle associated protein 1%2C transcript variant 14;transcript_id=NM_001412576.1;extra_copy_number=0
CM058242.1	Liftoff	exon	111468766	111469004	.	-	.	ID=exon-NM_001412576.1-4;Parent=rna-NM_001412576.1;Dbxref=GeneID:53872,GenBank:NM_001412576.1,MGI:MGI:1858234;gbkey=mRNA;gene=Caprin1;product=cell cycle associated protein 1%2C transcript variant 14;transcript_id=NM_001412576.1;extra_copy_number=0
CM058242.1	Liftoff	exon	111472389	111472475	.	-	.	ID=exon-NM_001412576.1-3;Parent=rna-NM_001412576.1;Dbxref=GeneID:53872,GenBank:NM_001412576.1,MGI:MGI:1858234;gbkey=mRNA;gene=Caprin1;product=cell cycle associated protein 1%2C transcript variant 14;transcript_id=NM_001412576.1;extra_copy_number=0
CM058242.1	Liftoff	exon	111472576	111472638	.	-	.	ID=exon-NM_001412576.1-2;Parent=rna-NM_001412576.1;Dbxref=GeneID:53872,GenBank:NM_001412576.1,MGI:MGI:1858234;gbkey=mRNA;gene=Caprin1;product=cell cycle associated protein 1%2C transcript variant 14;transcript_id=NM_001412576.1;extra_copy_number=0
CM058242.1	Liftoff	exon	111486165	111486496	.	-	.	ID=exon-NM_001412576.1-1;Parent=rna-NM_001412576.1;Dbxref=GeneID:53872,GenBank:NM_001412576.1,MGI:MGI:1858234;gbkey=mRNA;gene=Caprin1;product=cell cycle associated protein 1%2C transcript variant 14;transcript_id=NM_001412576.1;extra_copy_number=0
CM058242.1	Liftoff	CDS	111456232	111456296	.	-	.	ID=cds-NP_001399505.1;Parent=rna-NM_001412576.1;Dbxref=GeneID:53872,GenBank:NP_001399505.1,MGI:MGI:1858234;Name=NP_001399505.1;Note=isoform h is encoded by transcript variant 14;gbkey=CDS;gene=Caprin1;product=caprin-1 isoform h;protein_id=NP_001399505.1;extra_copy_number=0
CM058242.1	Liftoff	CDS	111457839	111457902	.	-	.	ID=cds-NP_001399505.1;Parent=rna-NM_001412576.1;Dbxref=GeneID:53872,GenBank:NP_001399505.1,MGI:MGI:1858234;Name=NP_001399505.1;Note=isoform h is encoded by transcript variant 14;gbkey=CDS;gene=Caprin1;product=caprin-1 isoform h;protein_id=NP_001399505.1;extra_copy_number=0
CM058242.1	Liftoff	CDS	111458236	111458336	.	-	.	ID=cds-NP_001399505.1;Parent=rna-NM_001412576.1;Dbxref=GeneID:53872,GenBank:NP_001399505.1,MGI:MGI:1858234;Name=NP_001399505.1;Note=isoform h is encoded by transcript variant 14;gbkey=CDS;gene=Caprin1;product=caprin-1 isoform h;protein_id=NP_001399505.1;extra_copy_number=0
CM058242.1	Liftoff	CDS	111461130	111461280	.	-	.	ID=cds-NP_001399505.1;Parent=rna-NM_001412576.1;Dbxref=GeneID:53872,GenBank:NP_001399505.1,MGI:MGI:1858234;Name=NP_001399505.1;Note=isoform h is encoded by transcript variant 14;gbkey=CDS;gene=Caprin1;product=caprin-1 isoform h;protein_id=NP_001399505.1;extra_copy_number=0
CM058242.1	Liftoff	CDS	111462102	111462251	.	-	.	ID=cds-NP_001399505.1;Parent=rna-NM_001412576.1;Dbxref=GeneID:53872,GenBank:NP_001399505.1,MGI:MGI:1858234;Name=NP_001399505.1;Note=isoform h is encoded by transcript variant 14;gbkey=CDS;gene=Caprin1;product=caprin-1 isoform h;protein_id=NP_001399505.1;extra_copy_number=0
CM058242.1	Liftoff	CDS	111462407	111462517	.	-	.	ID=cds-NP_001399505.1;Parent=rna-NM_001412576.1;Dbxref=GeneID:53872,GenBank:NP_001399505.1,MGI:MGI:1858234;Name=NP_001399505.1;Note=isoform h is encoded by transcript variant 14;gbkey=CDS;gene=Caprin1;product=caprin-1 isoform h;protein_id=NP_001399505.1;extra_copy_number=0
CM058242.1	Liftoff	CDS	111463167	111463228	.	-	.	ID=cds-NP_001399505.1;Parent=rna-NM_001412576.1;Dbxref=GeneID:53872,GenBank:NP_001399505.1,MGI:MGI:1858234;Name=NP_001399505.1;Note=isoform h is encoded by transcript variant 14;gbkey=CDS;gene=Caprin1;product=caprin-1 isoform h;protein_id=NP_001399505.1;extra_copy_number=0
CM058242.1	Liftoff	CDS	111464850	111464958	.	-	.	ID=cds-NP_001399505.1;Parent=rna-NM_001412576.1;Dbxref=GeneID:53872,GenBank:NP_001399505.1,MGI:MGI:1858234;Name=NP_001399505.1;Note=isoform h is encoded by transcript variant 14;gbkey=CDS;gene=Caprin1;product=caprin-1 isoform h;protein_id=NP_001399505.1;extra_copy_number=0
CM058242.1	Liftoff	CDS	111465043	111465198	.	-	.	ID=cds-NP_001399505.1;Parent=rna-NM_001412576.1;Dbxref=GeneID:53872,GenBank:NP_001399505.1,MGI:MGI:1858234;Name=NP_001399505.1;Note=isoform h is encoded by transcript variant 14;gbkey=CDS;gene=Caprin1;product=caprin-1 isoform h;protein_id=NP_001399505.1;extra_copy_number=0
CM058242.1	Liftoff	CDS	111465367	111465453	.	-	.	ID=cds-NP_001399505.1;Parent=rna-NM_001412576.1;Dbxref=GeneID:53872,GenBank:NP_001399505.1,MGI:MGI:1858234;Name=NP_001399505.1;Note=isoform h is encoded by transcript variant 14;gbkey=CDS;gene=Caprin1;product=caprin-1 isoform h;protein_id=NP_001399505.1;extra_copy_number=0
CM058242.1	Liftoff	CDS	111465538	111465590	.	-	.	ID=cds-NP_001399505.1;Parent=rna-NM_001412576.1;Dbxref=GeneID:53872,GenBank:NP_001399505.1,MGI:MGI:1858234;Name=NP_001399505.1;Note=isoform h is encoded by transcript variant 14;gbkey=CDS;gene=Caprin1;product=caprin-1 isoform h;protein_id=NP_001399505.1;extra_copy_number=0
CM058242.1	Liftoff	CDS	111467396	111467533	.	-	.	ID=cds-NP_001399505.1;Parent=rna-NM_001412576.1;Dbxref=GeneID:53872,GenBank:NP_001399505.1,MGI:MGI:1858234;Name=NP_001399505.1;Note=isoform h is encoded by transcript variant 14;gbkey=CDS;gene=Caprin1;product=caprin-1 isoform h;protein_id=NP_001399505.1;extra_copy_number=0
CM058242.1	Liftoff	CDS	111468597	111468679	.	-	.	ID=cds-NP_001399505.1;Parent=rna-NM_001412576.1;Dbxref=GeneID:53872,GenBank:NP_001399505.1,MGI:MGI:1858234;Name=NP_001399505.1;Note=isoform h is encoded by transcript variant 14;gbkey=CDS;gene=Caprin1;product=caprin-1 isoform h;protein_id=NP_001399505.1;extra_copy_number=0
CM058242.1	Liftoff	CDS	111468766	111469004	.	-	.	ID=cds-NP_001399505.1;Parent=rna-NM_001412576.1;Dbxref=GeneID:53872,GenBank:NP_001399505.1,MGI:MGI:1858234;Name=NP_001399505.1;Note=isoform h is encoded by transcript variant 14;gbkey=CDS;gene=Caprin1;product=caprin-1 isoform h;protein_id=NP_001399505.1;extra_copy_number=0
CM058242.1	Liftoff	CDS	111472389	111472475	.	-	.	ID=cds-NP_001399505.1;Parent=rna-NM_001412576.1;Dbxref=GeneID:53872,GenBank:NP_001399505.1,MGI:MGI:1858234;Name=NP_001399505.1;Note=isoform h is encoded by transcript variant 14;gbkey=CDS;gene=Caprin1;product=caprin-1 isoform h;protein_id=NP_001399505.1;extra_copy_number=0
CM058242.1	Liftoff	CDS	111472576	111472638	.	-	.	ID=cds-NP_001399505.1;Parent=rna-NM_001412576.1;Dbxref=GeneID:53872,GenBank:NP_001399505.1,MGI:MGI:1858234;Name=NP_001399505.1;Note=isoform h is encoded by transcript variant 14;gbkey=CDS;gene=Caprin1;product=caprin-1 isoform h;protein_id=NP_001399505.1;extra_copy_number=0
CM058242.1	Liftoff	CDS	111486165	111486374	.	-	.	ID=cds-NP_001399505.1;Parent=rna-NM_001412576.1;Dbxref=GeneID:53872,GenBank:NP_001399505.1,MGI:MGI:1858234;Name=NP_001399505.1;Note=isoform h is encoded by transcript variant 14;gbkey=CDS;gene=Caprin1;product=caprin-1 isoform h;protein_id=NP_001399505.1;extra_copy_number=0
CM058242.1	Liftoff	mRNA	111452380	111487035	.	-	.	ID=rna-NM_001412577.1;Parent=gene-Caprin1;Dbxref=GeneID:53872,GenBank:NM_001412577.1,MGI:MGI:1858234;Name=NM_001412577.1;gbkey=mRNA;gene=Caprin1;product=cell cycle associated protein 1%2C transcript variant 15;transcript_id=NM_001412577.1;matches_ref_protein=True;valid_ORF=True;extra_copy_number=0
CM058242.1	Liftoff	exon	111452380	111456296	.	-	.	ID=exon-NM_001412577.1-20;Parent=rna-NM_001412577.1;Dbxref=GeneID:53872,GenBank:NM_001412577.1,MGI:MGI:1858234;gbkey=mRNA;gene=Caprin1;product=cell cycle associated protein 1%2C transcript variant 15;transcript_id=NM_001412577.1;extra_copy_number=0
CM058242.1	Liftoff	exon	111457839	111457902	.	-	.	ID=exon-NM_001412577.1-19;Parent=rna-NM_001412577.1;Dbxref=GeneID:53872,GenBank:NM_001412577.1,MGI:MGI:1858234;gbkey=mRNA;gene=Caprin1;product=cell cycle associated protein 1%2C transcript variant 15;transcript_id=NM_001412577.1;extra_copy_number=0
CM058242.1	Liftoff	exon	111458236	111458336	.	-	.	ID=exon-NM_001412577.1-18;Parent=rna-NM_001412577.1;Dbxref=GeneID:53872,GenBank:NM_001412577.1,MGI:MGI:1858234;gbkey=mRNA;gene=Caprin1;product=cell cycle associated protein 1%2C transcript variant 15;transcript_id=NM_001412577.1;extra_copy_number=0
CM058242.1	Liftoff	exon	111458868	111459062	.	-	.	ID=exon-NM_001412577.1-17;Parent=rna-NM_001412577.1;Dbxref=GeneID:53872,GenBank:NM_001412577.1,MGI:MGI:1858234;gbkey=mRNA;gene=Caprin1;product=cell cycle associated protein 1%2C transcript variant 15;transcript_id=NM_001412577.1;extra_copy_number=0
CM058242.1	Liftoff	exon	111461130	111461280	.	-	.	ID=exon-NM_001412577.1-16;Parent=rna-NM_001412577.1;Dbxref=GeneID:53872,GenBank:NM_001412577.1,MGI:MGI:1858234;gbkey=mRNA;gene=Caprin1;product=cell cycle associated protein 1%2C transcript variant 15;transcript_id=NM_001412577.1;extra_copy_number=0
CM058242.1	Liftoff	exon	111462102	111462251	.	-	.	ID=exon-NM_001412577.1-15;Parent=rna-NM_001412577.1;Dbxref=GeneID:53872,GenBank:NM_001412577.1,MGI:MGI:1858234;gbkey=mRNA;gene=Caprin1;product=cell cycle associated protein 1%2C transcript variant 15;transcript_id=NM_001412577.1;extra_copy_number=0
CM058242.1	Liftoff	exon	111462407	111462517	.	-	.	ID=exon-NM_001412577.1-14;Parent=rna-NM_001412577.1;Dbxref=GeneID:53872,GenBank:NM_001412577.1,MGI:MGI:1858234;gbkey=mRNA;gene=Caprin1;product=cell cycle associated protein 1%2C transcript variant 15;transcript_id=NM_001412577.1;extra_copy_number=0
CM058242.1	Liftoff	exon	111463167	111463228	.	-	.	ID=exon-NM_001412577.1-13;Parent=rna-NM_001412577.1;Dbxref=GeneID:53872,GenBank:NM_001412577.1,MGI:MGI:1858234;gbkey=mRNA;gene=Caprin1;product=cell cycle associated protein 1%2C transcript variant 15;transcript_id=NM_001412577.1;extra_copy_number=0
CM058242.1	Liftoff	exon	111464850	111464958	.	-	.	ID=exon-NM_001412577.1-12;Parent=rna-NM_001412577.1;Dbxref=GeneID:53872,GenBank:NM_001412577.1,MGI:MGI:1858234;gbkey=mRNA;gene=Caprin1;product=cell cycle associated protein 1%2C transcript variant 15;transcript_id=NM_001412577.1;extra_copy_number=0
CM058242.1	Liftoff	exon	111465043	111465198	.	-	.	ID=exon-NM_001412577.1-11;Parent=rna-NM_001412577.1;Dbxref=GeneID:53872,GenBank:NM_001412577.1,MGI:MGI:1858234;gbkey=mRNA;gene=Caprin1;product=cell cycle associated protein 1%2C transcript variant 15;transcript_id=NM_001412577.1;extra_copy_number=0
CM058242.1	Liftoff	exon	111465367	111465453	.	-	.	ID=exon-NM_001412577.1-10;Parent=rna-NM_001412577.1;Dbxref=GeneID:53872,GenBank:NM_001412577.1,MGI:MGI:1858234;gbkey=mRNA;gene=Caprin1;product=cell cycle associated protein 1%2C transcript variant 15;transcript_id=NM_001412577.1;extra_copy_number=0
CM058242.1	Liftoff	exon	111465538	111465590	.	-	.	ID=exon-NM_001412577.1-9;Parent=rna-NM_001412577.1;Dbxref=GeneID:53872,GenBank:NM_001412577.1,MGI:MGI:1858234;gbkey=mRNA;gene=Caprin1;product=cell cycle associated protein 1%2C transcript variant 15;transcript_id=NM_001412577.1;extra_copy_number=0
CM058242.1	Liftoff	exon	111467396	111467533	.	-	.	ID=exon-NM_001412577.1-8;Parent=rna-NM_001412577.1;Dbxref=GeneID:53872,GenBank:NM_001412577.1,MGI:MGI:1858234;gbkey=mRNA;gene=Caprin1;product=cell cycle associated protein 1%2C transcript variant 15;transcript_id=NM_001412577.1;extra_copy_number=0
CM058242.1	Liftoff	exon	111468597	111468679	.	-	.	ID=exon-NM_001412577.1-7;Parent=rna-NM_001412577.1;Dbxref=GeneID:53872,GenBank:NM_001412577.1,MGI:MGI:1858234;gbkey=mRNA;gene=Caprin1;product=cell cycle associated protein 1%2C transcript variant 15;transcript_id=NM_001412577.1;extra_copy_number=0
CM058242.1	Liftoff	exon	111468766	111469004	.	-	.	ID=exon-NM_001412577.1-6;Parent=rna-NM_001412577.1;Dbxref=GeneID:53872,GenBank:NM_001412577.1,MGI:MGI:1858234;gbkey=mRNA;gene=Caprin1;product=cell cycle associated protein 1%2C transcript variant 15;transcript_id=NM_001412577.1;extra_copy_number=0
CM058242.1	Liftoff	exon	111472389	111472475	.	-	.	ID=exon-NM_001412577.1-5;Parent=rna-NM_001412577.1;Dbxref=GeneID:53872,GenBank:NM_001412577.1,MGI:MGI:1858234;gbkey=mRNA;gene=Caprin1;product=cell cycle associated protein 1%2C transcript variant 15;transcript_id=NM_001412577.1;extra_copy_number=0
CM058242.1	Liftoff	exon	111472576	111472638	.	-	.	ID=exon-NM_001412577.1-4;Parent=rna-NM_001412577.1;Dbxref=GeneID:53872,GenBank:NM_001412577.1,MGI:MGI:1858234;gbkey=mRNA;gene=Caprin1;product=cell cycle associated protein 1%2C transcript variant 15;transcript_id=NM_001412577.1;extra_copy_number=0
CM058242.1	Liftoff	exon	111477571	111477636	.	-	.	ID=exon-NM_001412577.1-3;Parent=rna-NM_001412577.1;Dbxref=GeneID:53872,GenBank:NM_001412577.1,MGI:MGI:1858234;gbkey=mRNA;gene=Caprin1;product=cell cycle associated protein 1%2C transcript variant 15;transcript_id=NM_001412577.1;extra_copy_number=0
CM058242.1	Liftoff	exon	111486165	111486374	.	-	.	ID=exon-NM_001412577.1-2;Parent=rna-NM_001412577.1;Dbxref=GeneID:53872,GenBank:NM_001412577.1,MGI:MGI:1858234;gbkey=mRNA;gene=Caprin1;product=cell cycle associated protein 1%2C transcript variant 15;transcript_id=NM_001412577.1;extra_copy_number=0
CM058242.1	Liftoff	exon	111486897	111487035	.	-	.	ID=exon-NM_001412577.1-1;Parent=rna-NM_001412577.1;Dbxref=GeneID:53872,GenBank:NM_001412577.1,MGI:MGI:1858234;gbkey=mRNA;gene=Caprin1;product=cell cycle associated protein 1%2C transcript variant 15;transcript_id=NM_001412577.1;extra_copy_number=0
CM058242.1	Liftoff	CDS	111456232	111456296	.	-	.	ID=cds-NP_001399506.1;Parent=rna-NM_001412577.1;Dbxref=GeneID:53872,GenBank:NP_001399506.1,MGI:MGI:1858234;Name=NP_001399506.1;Note=isoform i is encoded by transcript variant 15;gbkey=CDS;gene=Caprin1;product=caprin-1 isoform i;protein_id=NP_001399506.1;extra_copy_number=0
CM058242.1	Liftoff	CDS	111457839	111457902	.	-	.	ID=cds-NP_001399506.1;Parent=rna-NM_001412577.1;Dbxref=GeneID:53872,GenBank:NP_001399506.1,MGI:MGI:1858234;Name=NP_001399506.1;Note=isoform i is encoded by transcript variant 15;gbkey=CDS;gene=Caprin1;product=caprin-1 isoform i;protein_id=NP_001399506.1;extra_copy_number=0
CM058242.1	Liftoff	CDS	111458236	111458336	.	-	.	ID=cds-NP_001399506.1;Parent=rna-NM_001412577.1;Dbxref=GeneID:53872,GenBank:NP_001399506.1,MGI:MGI:1858234;Name=NP_001399506.1;Note=isoform i is encoded by transcript variant 15;gbkey=CDS;gene=Caprin1;product=caprin-1 isoform i;protein_id=NP_001399506.1;extra_copy_number=0
CM058242.1	Liftoff	CDS	111458868	111459062	.	-	.	ID=cds-NP_001399506.1;Parent=rna-NM_001412577.1;Dbxref=GeneID:53872,GenBank:NP_001399506.1,MGI:MGI:1858234;Name=NP_001399506.1;Note=isoform i is encoded by transcript variant 15;gbkey=CDS;gene=Caprin1;product=caprin-1 isoform i;protein_id=NP_001399506.1;extra_copy_number=0
CM058242.1	Liftoff	CDS	111461130	111461280	.	-	.	ID=cds-NP_001399506.1;Parent=rna-NM_001412577.1;Dbxref=GeneID:53872,GenBank:NP_001399506.1,MGI:MGI:1858234;Name=NP_001399506.1;Note=isoform i is encoded by transcript variant 15;gbkey=CDS;gene=Caprin1;product=caprin-1 isoform i;protein_id=NP_001399506.1;extra_copy_number=0
CM058242.1	Liftoff	CDS	111462102	111462251	.	-	.	ID=cds-NP_001399506.1;Parent=rna-NM_001412577.1;Dbxref=GeneID:53872,GenBank:NP_001399506.1,MGI:MGI:1858234;Name=NP_001399506.1;Note=isoform i is encoded by transcript variant 15;gbkey=CDS;gene=Caprin1;product=caprin-1 isoform i;protein_id=NP_001399506.1;extra_copy_number=0
CM058242.1	Liftoff	CDS	111462407	111462517	.	-	.	ID=cds-NP_001399506.1;Parent=rna-NM_001412577.1;Dbxref=GeneID:53872,GenBank:NP_001399506.1,MGI:MGI:1858234;Name=NP_001399506.1;Note=isoform i is encoded by transcript variant 15;gbkey=CDS;gene=Caprin1;product=caprin-1 isoform i;protein_id=NP_001399506.1;extra_copy_number=0
CM058242.1	Liftoff	CDS	111463167	111463228	.	-	.	ID=cds-NP_001399506.1;Parent=rna-NM_001412577.1;Dbxref=GeneID:53872,GenBank:NP_001399506.1,MGI:MGI:1858234;Name=NP_001399506.1;Note=isoform i is encoded by transcript variant 15;gbkey=CDS;gene=Caprin1;product=caprin-1 isoform i;protein_id=NP_001399506.1;extra_copy_number=0
CM058242.1	Liftoff	CDS	111464850	111464958	.	-	.	ID=cds-NP_001399506.1;Parent=rna-NM_001412577.1;Dbxref=GeneID:53872,GenBank:NP_001399506.1,MGI:MGI:1858234;Name=NP_001399506.1;Note=isoform i is encoded by transcript variant 15;gbkey=CDS;gene=Caprin1;product=caprin-1 isoform i;protein_id=NP_001399506.1;extra_copy_number=0
CM058242.1	Liftoff	CDS	111465043	111465198	.	-	.	ID=cds-NP_001399506.1;Parent=rna-NM_001412577.1;Dbxref=GeneID:53872,GenBank:NP_001399506.1,MGI:MGI:1858234;Name=NP_001399506.1;Note=isoform i is encoded by transcript variant 15;gbkey=CDS;gene=Caprin1;product=caprin-1 isoform i;protein_id=NP_001399506.1;extra_copy_number=0
CM058242.1	Liftoff	CDS	111465367	111465453	.	-	.	ID=cds-NP_001399506.1;Parent=rna-NM_001412577.1;Dbxref=GeneID:53872,GenBank:NP_001399506.1,MGI:MGI:1858234;Name=NP_001399506.1;Note=isoform i is encoded by transcript variant 15;gbkey=CDS;gene=Caprin1;product=caprin-1 isoform i;protein_id=NP_001399506.1;extra_copy_number=0
CM058242.1	Liftoff	CDS	111465538	111465590	.	-	.	ID=cds-NP_001399506.1;Parent=rna-NM_001412577.1;Dbxref=GeneID:53872,GenBank:NP_001399506.1,MGI:MGI:1858234;Name=NP_001399506.1;Note=isoform i is encoded by transcript variant 15;gbkey=CDS;gene=Caprin1;product=caprin-1 isoform i;protein_id=NP_001399506.1;extra_copy_number=0
CM058242.1	Liftoff	CDS	111467396	111467533	.	-	.	ID=cds-NP_001399506.1;Parent=rna-NM_001412577.1;Dbxref=GeneID:53872,GenBank:NP_001399506.1,MGI:MGI:1858234;Name=NP_001399506.1;Note=isoform i is encoded by transcript variant 15;gbkey=CDS;gene=Caprin1;product=caprin-1 isoform i;protein_id=NP_001399506.1;extra_copy_number=0
CM058242.1	Liftoff	CDS	111468597	111468679	.	-	.	ID=cds-NP_001399506.1;Parent=rna-NM_001412577.1;Dbxref=GeneID:53872,GenBank:NP_001399506.1,MGI:MGI:1858234;Name=NP_001399506.1;Note=isoform i is encoded by transcript variant 15;gbkey=CDS;gene=Caprin1;product=caprin-1 isoform i;protein_id=NP_001399506.1;extra_copy_number=0
CM058242.1	Liftoff	CDS	111468766	111469004	.	-	.	ID=cds-NP_001399506.1;Parent=rna-NM_001412577.1;Dbxref=GeneID:53872,GenBank:NP_001399506.1,MGI:MGI:1858234;Name=NP_001399506.1;Note=isoform i is encoded by transcript variant 15;gbkey=CDS;gene=Caprin1;product=caprin-1 isoform i;protein_id=NP_001399506.1;extra_copy_number=0
CM058242.1	Liftoff	CDS	111472389	111472475	.	-	.	ID=cds-NP_001399506.1;Parent=rna-NM_001412577.1;Dbxref=GeneID:53872,GenBank:NP_001399506.1,MGI:MGI:1858234;Name=NP_001399506.1;Note=isoform i is encoded by transcript variant 15;gbkey=CDS;gene=Caprin1;product=caprin-1 isoform i;protein_id=NP_001399506.1;extra_copy_number=0
CM058242.1	Liftoff	CDS	111472576	111472611	.	-	.	ID=cds-NP_001399506.1;Parent=rna-NM_001412577.1;Dbxref=GeneID:53872,GenBank:NP_001399506.1,MGI:MGI:1858234;Name=NP_001399506.1;Note=isoform i is encoded by transcript variant 15;gbkey=CDS;gene=Caprin1;product=caprin-1 isoform i;protein_id=NP_001399506.1;extra_copy_number=0
CM058242.1	Liftoff	mRNA	111452380	111486496	.	-	.	ID=rna-NM_001412578.1;Parent=gene-Caprin1;Dbxref=GeneID:53872,GenBank:NM_001412578.1,MGI:MGI:1858234;Name=NM_001412578.1;gbkey=mRNA;gene=Caprin1;product=cell cycle associated protein 1%2C transcript variant 16;transcript_id=NM_001412578.1;matches_ref_protein=True;valid_ORF=True;extra_copy_number=0
CM058242.1	Liftoff	exon	111452380	111456296	.	-	.	ID=exon-NM_001412578.1-19;Parent=rna-NM_001412578.1;Dbxref=GeneID:53872,GenBank:NM_001412578.1,MGI:MGI:1858234;gbkey=mRNA;gene=Caprin1;product=cell cycle associated protein 1%2C transcript variant 16;transcript_id=NM_001412578.1;extra_copy_number=0
CM058242.1	Liftoff	exon	111457839	111457902	.	-	.	ID=exon-NM_001412578.1-18;Parent=rna-NM_001412578.1;Dbxref=GeneID:53872,GenBank:NM_001412578.1,MGI:MGI:1858234;gbkey=mRNA;gene=Caprin1;product=cell cycle associated protein 1%2C transcript variant 16;transcript_id=NM_001412578.1;extra_copy_number=0
CM058242.1	Liftoff	exon	111458236	111458336	.	-	.	ID=exon-NM_001412578.1-17;Parent=rna-NM_001412578.1;Dbxref=GeneID:53872,GenBank:NM_001412578.1,MGI:MGI:1858234;gbkey=mRNA;gene=Caprin1;product=cell cycle associated protein 1%2C transcript variant 16;transcript_id=NM_001412578.1;extra_copy_number=0
CM058242.1	Liftoff	exon	111458868	111459062	.	-	.	ID=exon-NM_001412578.1-16;Parent=rna-NM_001412578.1;Dbxref=GeneID:53872,GenBank:NM_001412578.1,MGI:MGI:1858234;gbkey=mRNA;gene=Caprin1;product=cell cycle associated protein 1%2C transcript variant 16;transcript_id=NM_001412578.1;extra_copy_number=0
CM058242.1	Liftoff	exon	111461130	111461280	.	-	.	ID=exon-NM_001412578.1-15;Parent=rna-NM_001412578.1;Dbxref=GeneID:53872,GenBank:NM_001412578.1,MGI:MGI:1858234;gbkey=mRNA;gene=Caprin1;product=cell cycle associated protein 1%2C transcript variant 16;transcript_id=NM_001412578.1;extra_copy_number=0
CM058242.1	Liftoff	exon	111462102	111462251	.	-	.	ID=exon-NM_001412578.1-14;Parent=rna-NM_001412578.1;Dbxref=GeneID:53872,GenBank:NM_001412578.1,MGI:MGI:1858234;gbkey=mRNA;gene=Caprin1;product=cell cycle associated protein 1%2C transcript variant 16;transcript_id=NM_001412578.1;extra_copy_number=0
CM058242.1	Liftoff	exon	111462407	111462517	.	-	.	ID=exon-NM_001412578.1-13;Parent=rna-NM_001412578.1;Dbxref=GeneID:53872,GenBank:NM_001412578.1,MGI:MGI:1858234;gbkey=mRNA;gene=Caprin1;product=cell cycle associated protein 1%2C transcript variant 16;transcript_id=NM_001412578.1;extra_copy_number=0
CM058242.1	Liftoff	exon	111463167	111463228	.	-	.	ID=exon-NM_001412578.1-12;Parent=rna-NM_001412578.1;Dbxref=GeneID:53872,GenBank:NM_001412578.1,MGI:MGI:1858234;gbkey=mRNA;gene=Caprin1;product=cell cycle associated protein 1%2C transcript variant 16;transcript_id=NM_001412578.1;extra_copy_number=0
CM058242.1	Liftoff	exon	111464850	111464958	.	-	.	ID=exon-NM_001412578.1-11;Parent=rna-NM_001412578.1;Dbxref=GeneID:53872,GenBank:NM_001412578.1,MGI:MGI:1858234;gbkey=mRNA;gene=Caprin1;product=cell cycle associated protein 1%2C transcript variant 16;transcript_id=NM_001412578.1;extra_copy_number=0
CM058242.1	Liftoff	exon	111465043	111465198	.	-	.	ID=exon-NM_001412578.1-10;Parent=rna-NM_001412578.1;Dbxref=GeneID:53872,GenBank:NM_001412578.1,MGI:MGI:1858234;gbkey=mRNA;gene=Caprin1;product=cell cycle associated protein 1%2C transcript variant 16;transcript_id=NM_001412578.1;extra_copy_number=0
CM058242.1	Liftoff	exon	111465367	111465453	.	-	.	ID=exon-NM_001412578.1-9;Parent=rna-NM_001412578.1;Dbxref=GeneID:53872,GenBank:NM_001412578.1,MGI:MGI:1858234;gbkey=mRNA;gene=Caprin1;product=cell cycle associated protein 1%2C transcript variant 16;transcript_id=NM_001412578.1;extra_copy_number=0
CM058242.1	Liftoff	exon	111465538	111465590	.	-	.	ID=exon-NM_001412578.1-8;Parent=rna-NM_001412578.1;Dbxref=GeneID:53872,GenBank:NM_001412578.1,MGI:MGI:1858234;gbkey=mRNA;gene=Caprin1;product=cell cycle associated protein 1%2C transcript variant 16;transcript_id=NM_001412578.1;extra_copy_number=0
CM058242.1	Liftoff	exon	111467396	111467533	.	-	.	ID=exon-NM_001412578.1-7;Parent=rna-NM_001412578.1;Dbxref=GeneID:53872,GenBank:NM_001412578.1,MGI:MGI:1858234;gbkey=mRNA;gene=Caprin1;product=cell cycle associated protein 1%2C transcript variant 16;transcript_id=NM_001412578.1;extra_copy_number=0
CM058242.1	Liftoff	exon	111468597	111468679	.	-	.	ID=exon-NM_001412578.1-6;Parent=rna-NM_001412578.1;Dbxref=GeneID:53872,GenBank:NM_001412578.1,MGI:MGI:1858234;gbkey=mRNA;gene=Caprin1;product=cell cycle associated protein 1%2C transcript variant 16;transcript_id=NM_001412578.1;extra_copy_number=0
CM058242.1	Liftoff	exon	111468766	111469004	.	-	.	ID=exon-NM_001412578.1-5;Parent=rna-NM_001412578.1;Dbxref=GeneID:53872,GenBank:NM_001412578.1,MGI:MGI:1858234;gbkey=mRNA;gene=Caprin1;product=cell cycle associated protein 1%2C transcript variant 16;transcript_id=NM_001412578.1;extra_copy_number=0
CM058242.1	Liftoff	exon	111472389	111472475	.	-	.	ID=exon-NM_001412578.1-4;Parent=rna-NM_001412578.1;Dbxref=GeneID:53872,GenBank:NM_001412578.1,MGI:MGI:1858234;gbkey=mRNA;gene=Caprin1;product=cell cycle associated protein 1%2C transcript variant 16;transcript_id=NM_001412578.1;extra_copy_number=0
CM058242.1	Liftoff	exon	111472576	111472638	.	-	.	ID=exon-NM_001412578.1-3;Parent=rna-NM_001412578.1;Dbxref=GeneID:53872,GenBank:NM_001412578.1,MGI:MGI:1858234;gbkey=mRNA;gene=Caprin1;product=cell cycle associated protein 1%2C transcript variant 16;transcript_id=NM_001412578.1;extra_copy_number=0
CM058242.1	Liftoff	exon	111477571	111477631	.	-	.	ID=exon-NM_001412578.1-2;Parent=rna-NM_001412578.1;Dbxref=GeneID:53872,GenBank:NM_001412578.1,MGI:MGI:1858234;gbkey=mRNA;gene=Caprin1;product=cell cycle associated protein 1%2C transcript variant 16;transcript_id=NM_001412578.1;extra_copy_number=0
CM058242.1	Liftoff	exon	111486165	111486496	.	-	.	ID=exon-NM_001412578.1-1;Parent=rna-NM_001412578.1;Dbxref=GeneID:53872,GenBank:NM_001412578.1,MGI:MGI:1858234;gbkey=mRNA;gene=Caprin1;product=cell cycle associated protein 1%2C transcript variant 16;transcript_id=NM_001412578.1;extra_copy_number=0
CM058242.1	Liftoff	CDS	111456232	111456296	.	-	.	ID=cds-NP_001399507.1;Parent=rna-NM_001412578.1;Dbxref=GeneID:53872,GenBank:NP_001399507.1,MGI:MGI:1858234;Name=NP_001399507.1;Note=isoform i is encoded by transcript variant 16;gbkey=CDS;gene=Caprin1;product=caprin-1 isoform i;protein_id=NP_001399507.1;extra_copy_number=0
CM058242.1	Liftoff	CDS	111457839	111457902	.	-	.	ID=cds-NP_001399507.1;Parent=rna-NM_001412578.1;Dbxref=GeneID:53872,GenBank:NP_001399507.1,MGI:MGI:1858234;Name=NP_001399507.1;Note=isoform i is encoded by transcript variant 16;gbkey=CDS;gene=Caprin1;product=caprin-1 isoform i;protein_id=NP_001399507.1;extra_copy_number=0
CM058242.1	Liftoff	CDS	111458236	111458336	.	-	.	ID=cds-NP_001399507.1;Parent=rna-NM_001412578.1;Dbxref=GeneID:53872,GenBank:NP_001399507.1,MGI:MGI:1858234;Name=NP_001399507.1;Note=isoform i is encoded by transcript variant 16;gbkey=CDS;gene=Caprin1;product=caprin-1 isoform i;protein_id=NP_001399507.1;extra_copy_number=0
CM058242.1	Liftoff	CDS	111458868	111459062	.	-	.	ID=cds-NP_001399507.1;Parent=rna-NM_001412578.1;Dbxref=GeneID:53872,GenBank:NP_001399507.1,MGI:MGI:1858234;Name=NP_001399507.1;Note=isoform i is encoded by transcript variant 16;gbkey=CDS;gene=Caprin1;product=caprin-1 isoform i;protein_id=NP_001399507.1;extra_copy_number=0
CM058242.1	Liftoff	CDS	111461130	111461280	.	-	.	ID=cds-NP_001399507.1;Parent=rna-NM_001412578.1;Dbxref=GeneID:53872,GenBank:NP_001399507.1,MGI:MGI:1858234;Name=NP_001399507.1;Note=isoform i is encoded by transcript variant 16;gbkey=CDS;gene=Caprin1;product=caprin-1 isoform i;protein_id=NP_001399507.1;extra_copy_number=0
CM058242.1	Liftoff	CDS	111462102	111462251	.	-	.	ID=cds-NP_001399507.1;Parent=rna-NM_001412578.1;Dbxref=GeneID:53872,GenBank:NP_001399507.1,MGI:MGI:1858234;Name=NP_001399507.1;Note=isoform i is encoded by transcript variant 16;gbkey=CDS;gene=Caprin1;product=caprin-1 isoform i;protein_id=NP_001399507.1;extra_copy_number=0
CM058242.1	Liftoff	CDS	111462407	111462517	.	-	.	ID=cds-NP_001399507.1;Parent=rna-NM_001412578.1;Dbxref=GeneID:53872,GenBank:NP_001399507.1,MGI:MGI:1858234;Name=NP_001399507.1;Note=isoform i is encoded by transcript variant 16;gbkey=CDS;gene=Caprin1;product=caprin-1 isoform i;protein_id=NP_001399507.1;extra_copy_number=0
CM058242.1	Liftoff	CDS	111463167	111463228	.	-	.	ID=cds-NP_001399507.1;Parent=rna-NM_001412578.1;Dbxref=GeneID:53872,GenBank:NP_001399507.1,MGI:MGI:1858234;Name=NP_001399507.1;Note=isoform i is encoded by transcript variant 16;gbkey=CDS;gene=Caprin1;product=caprin-1 isoform i;protein_id=NP_001399507.1;extra_copy_number=0
CM058242.1	Liftoff	CDS	111464850	111464958	.	-	.	ID=cds-NP_001399507.1;Parent=rna-NM_001412578.1;Dbxref=GeneID:53872,GenBank:NP_001399507.1,MGI:MGI:1858234;Name=NP_001399507.1;Note=isoform i is encoded by transcript variant 16;gbkey=CDS;gene=Caprin1;product=caprin-1 isoform i;protein_id=NP_001399507.1;extra_copy_number=0
CM058242.1	Liftoff	CDS	111465043	111465198	.	-	.	ID=cds-NP_001399507.1;Parent=rna-NM_001412578.1;Dbxref=GeneID:53872,GenBank:NP_001399507.1,MGI:MGI:1858234;Name=NP_001399507.1;Note=isoform i is encoded by transcript variant 16;gbkey=CDS;gene=Caprin1;product=caprin-1 isoform i;protein_id=NP_001399507.1;extra_copy_number=0
CM058242.1	Liftoff	CDS	111465367	111465453	.	-	.	ID=cds-NP_001399507.1;Parent=rna-NM_001412578.1;Dbxref=GeneID:53872,GenBank:NP_001399507.1,MGI:MGI:1858234;Name=NP_001399507.1;Note=isoform i is encoded by transcript variant 16;gbkey=CDS;gene=Caprin1;product=caprin-1 isoform i;protein_id=NP_001399507.1;extra_copy_number=0
CM058242.1	Liftoff	CDS	111465538	111465590	.	-	.	ID=cds-NP_001399507.1;Parent=rna-NM_001412578.1;Dbxref=GeneID:53872,GenBank:NP_001399507.1,MGI:MGI:1858234;Name=NP_001399507.1;Note=isoform i is encoded by transcript variant 16;gbkey=CDS;gene=Caprin1;product=caprin-1 isoform i;protein_id=NP_001399507.1;extra_copy_number=0
CM058242.1	Liftoff	CDS	111467396	111467533	.	-	.	ID=cds-NP_001399507.1;Parent=rna-NM_001412578.1;Dbxref=GeneID:53872,GenBank:NP_001399507.1,MGI:MGI:1858234;Name=NP_001399507.1;Note=isoform i is encoded by transcript variant 16;gbkey=CDS;gene=Caprin1;product=caprin-1 isoform i;protein_id=NP_001399507.1;extra_copy_number=0
CM058242.1	Liftoff	CDS	111468597	111468679	.	-	.	ID=cds-NP_001399507.1;Parent=rna-NM_001412578.1;Dbxref=GeneID:53872,GenBank:NP_001399507.1,MGI:MGI:1858234;Name=NP_001399507.1;Note=isoform i is encoded by transcript variant 16;gbkey=CDS;gene=Caprin1;product=caprin-1 isoform i;protein_id=NP_001399507.1;extra_copy_number=0
CM058242.1	Liftoff	CDS	111468766	111469004	.	-	.	ID=cds-NP_001399507.1;Parent=rna-NM_001412578.1;Dbxref=GeneID:53872,GenBank:NP_001399507.1,MGI:MGI:1858234;Name=NP_001399507.1;Note=isoform i is encoded by transcript variant 16;gbkey=CDS;gene=Caprin1;product=caprin-1 isoform i;protein_id=NP_001399507.1;extra_copy_number=0
CM058242.1	Liftoff	CDS	111472389	111472475	.	-	.	ID=cds-NP_001399507.1;Parent=rna-NM_001412578.1;Dbxref=GeneID:53872,GenBank:NP_001399507.1,MGI:MGI:1858234;Name=NP_001399507.1;Note=isoform i is encoded by transcript variant 16;gbkey=CDS;gene=Caprin1;product=caprin-1 isoform i;protein_id=NP_001399507.1;extra_copy_number=0
CM058242.1	Liftoff	CDS	111472576	111472611	.	-	.	ID=cds-NP_001399507.1;Parent=rna-NM_001412578.1;Dbxref=GeneID:53872,GenBank:NP_001399507.1,MGI:MGI:1858234;Name=NP_001399507.1;Note=isoform i is encoded by transcript variant 16;gbkey=CDS;gene=Caprin1;product=caprin-1 isoform i;protein_id=NP_001399507.1;extra_copy_number=0
CM058242.1	Liftoff	mRNA	111452380	111487035	.	-	.	ID=rna-NM_016739.4;Parent=gene-Caprin1;Dbxref=GeneID:53872,GenBank:NM_016739.4,MGI:MGI:1858234;Name=NM_016739.4;gbkey=mRNA;gene=Caprin1;product=cell cycle associated protein 1%2C transcript variant 1;tag=RefSeq Select;transcript_id=NM_016739.4;matches_ref_protein=True;valid_ORF=True;extra_copy_number=0
CM058242.1	Liftoff	exon	111452380	111456296	.	-	.	ID=exon-NM_016739.4-19;Parent=rna-NM_016739.4;Dbxref=GeneID:53872,GenBank:NM_016739.4,MGI:MGI:1858234;gbkey=mRNA;gene=Caprin1;product=cell cycle associated protein 1%2C transcript variant 1;tag=RefSeq Select;transcript_id=NM_016739.4;extra_copy_number=0
CM058242.1	Liftoff	exon	111457839	111457902	.	-	.	ID=exon-NM_016739.4-18;Parent=rna-NM_016739.4;Dbxref=GeneID:53872,GenBank:NM_016739.4,MGI:MGI:1858234;gbkey=mRNA;gene=Caprin1;product=cell cycle associated protein 1%2C transcript variant 1;tag=RefSeq Select;transcript_id=NM_016739.4;extra_copy_number=0
CM058242.1	Liftoff	exon	111458236	111458336	.	-	.	ID=exon-NM_016739.4-17;Parent=rna-NM_016739.4;Dbxref=GeneID:53872,GenBank:NM_016739.4,MGI:MGI:1858234;gbkey=mRNA;gene=Caprin1;product=cell cycle associated protein 1%2C transcript variant 1;tag=RefSeq Select;transcript_id=NM_016739.4;extra_copy_number=0
CM058242.1	Liftoff	exon	111458868	111459062	.	-	.	ID=exon-NM_016739.4-16;Parent=rna-NM_016739.4;Dbxref=GeneID:53872,GenBank:NM_016739.4,MGI:MGI:1858234;gbkey=mRNA;gene=Caprin1;product=cell cycle associated protein 1%2C transcript variant 1;tag=RefSeq Select;transcript_id=NM_016739.4;extra_copy_number=0
CM058242.1	Liftoff	exon	111461130	111461280	.	-	.	ID=exon-NM_016739.4-15;Parent=rna-NM_016739.4;Dbxref=GeneID:53872,GenBank:NM_016739.4,MGI:MGI:1858234;gbkey=mRNA;gene=Caprin1;product=cell cycle associated protein 1%2C transcript variant 1;tag=RefSeq Select;transcript_id=NM_016739.4;extra_copy_number=0
CM058242.1	Liftoff	exon	111462102	111462251	.	-	.	ID=exon-NM_016739.4-14;Parent=rna-NM_016739.4;Dbxref=GeneID:53872,GenBank:NM_016739.4,MGI:MGI:1858234;gbkey=mRNA;gene=Caprin1;product=cell cycle associated protein 1%2C transcript variant 1;tag=RefSeq Select;transcript_id=NM_016739.4;extra_copy_number=0
CM058242.1	Liftoff	exon	111462407	111462517	.	-	.	ID=exon-NM_016739.4-13;Parent=rna-NM_016739.4;Dbxref=GeneID:53872,GenBank:NM_016739.4,MGI:MGI:1858234;gbkey=mRNA;gene=Caprin1;product=cell cycle associated protein 1%2C transcript variant 1;tag=RefSeq Select;transcript_id=NM_016739.4;extra_copy_number=0
CM058242.1	Liftoff	exon	111463167	111463228	.	-	.	ID=exon-NM_016739.4-12;Parent=rna-NM_016739.4;Dbxref=GeneID:53872,GenBank:NM_016739.4,MGI:MGI:1858234;gbkey=mRNA;gene=Caprin1;product=cell cycle associated protein 1%2C transcript variant 1;tag=RefSeq Select;transcript_id=NM_016739.4;extra_copy_number=0
CM058242.1	Liftoff	exon	111464850	111464958	.	-	.	ID=exon-NM_016739.4-11;Parent=rna-NM_016739.4;Dbxref=GeneID:53872,GenBank:NM_016739.4,MGI:MGI:1858234;gbkey=mRNA;gene=Caprin1;product=cell cycle associated protein 1%2C transcript variant 1;tag=RefSeq Select;transcript_id=NM_016739.4;extra_copy_number=0
CM058242.1	Liftoff	exon	111465043	111465198	.	-	.	ID=exon-NM_016739.4-10;Parent=rna-NM_016739.4;Dbxref=GeneID:53872,GenBank:NM_016739.4,MGI:MGI:1858234;gbkey=mRNA;gene=Caprin1;product=cell cycle associated protein 1%2C transcript variant 1;tag=RefSeq Select;transcript_id=NM_016739.4;extra_copy_number=0
CM058242.1	Liftoff	exon	111465367	111465453	.	-	.	ID=exon-NM_016739.4-9;Parent=rna-NM_016739.4;Dbxref=GeneID:53872,GenBank:NM_016739.4,MGI:MGI:1858234;gbkey=mRNA;gene=Caprin1;product=cell cycle associated protein 1%2C transcript variant 1;tag=RefSeq Select;transcript_id=NM_016739.4;extra_copy_number=0
CM058242.1	Liftoff	exon	111465538	111465590	.	-	.	ID=exon-NM_016739.4-8;Parent=rna-NM_016739.4;Dbxref=GeneID:53872,GenBank:NM_016739.4,MGI:MGI:1858234;gbkey=mRNA;gene=Caprin1;product=cell cycle associated protein 1%2C transcript variant 1;tag=RefSeq Select;transcript_id=NM_016739.4;extra_copy_number=0
CM058242.1	Liftoff	exon	111467396	111467533	.	-	.	ID=exon-NM_016739.4-7;Parent=rna-NM_016739.4;Dbxref=GeneID:53872,GenBank:NM_016739.4,MGI:MGI:1858234;gbkey=mRNA;gene=Caprin1;product=cell cycle associated protein 1%2C transcript variant 1;tag=RefSeq Select;transcript_id=NM_016739.4;extra_copy_number=0
CM058242.1	Liftoff	exon	111468597	111468679	.	-	.	ID=exon-NM_016739.4-6;Parent=rna-NM_016739.4;Dbxref=GeneID:53872,GenBank:NM_016739.4,MGI:MGI:1858234;gbkey=mRNA;gene=Caprin1;product=cell cycle associated protein 1%2C transcript variant 1;tag=RefSeq Select;transcript_id=NM_016739.4;extra_copy_number=0
CM058242.1	Liftoff	exon	111468766	111469004	.	-	.	ID=exon-NM_016739.4-5;Parent=rna-NM_016739.4;Dbxref=GeneID:53872,GenBank:NM_016739.4,MGI:MGI:1858234;gbkey=mRNA;gene=Caprin1;product=cell cycle associated protein 1%2C transcript variant 1;tag=RefSeq Select;transcript_id=NM_016739.4;extra_copy_number=0
CM058242.1	Liftoff	exon	111472389	111472475	.	-	.	ID=exon-NM_016739.4-4;Parent=rna-NM_016739.4;Dbxref=GeneID:53872,GenBank:NM_016739.4,MGI:MGI:1858234;gbkey=mRNA;gene=Caprin1;product=cell cycle associated protein 1%2C transcript variant 1;tag=RefSeq Select;transcript_id=NM_016739.4;extra_copy_number=0
CM058242.1	Liftoff	exon	111472576	111472638	.	-	.	ID=exon-NM_016739.4-3;Parent=rna-NM_016739.4;Dbxref=GeneID:53872,GenBank:NM_016739.4,MGI:MGI:1858234;gbkey=mRNA;gene=Caprin1;product=cell cycle associated protein 1%2C transcript variant 1;tag=RefSeq Select;transcript_id=NM_016739.4;extra_copy_number=0
CM058242.1	Liftoff	exon	111486165	111486374	.	-	.	ID=exon-NM_016739.4-2;Parent=rna-NM_016739.4;Dbxref=GeneID:53872,GenBank:NM_016739.4,MGI:MGI:1858234;gbkey=mRNA;gene=Caprin1;product=cell cycle associated protein 1%2C transcript variant 1;tag=RefSeq Select;transcript_id=NM_016739.4;extra_copy_number=0
CM058242.1	Liftoff	exon	111486897	111487035	.	-	.	ID=exon-NM_016739.4-1;Parent=rna-NM_016739.4;Dbxref=GeneID:53872,GenBank:NM_016739.4,MGI:MGI:1858234;gbkey=mRNA;gene=Caprin1;product=cell cycle associated protein 1%2C transcript variant 1;tag=RefSeq Select;transcript_id=NM_016739.4;extra_copy_number=0
CM058242.1	Liftoff	CDS	111456232	111456296	.	-	.	ID=cds-NP_058019.2;Parent=rna-NM_016739.4;Dbxref=CCDS:CCDS16481.1,GeneID:53872,GenBank:NP_058019.2,MGI:MGI:1858234;Name=NP_058019.2;Note=isoform a is encoded by transcript variant 1;gbkey=CDS;gene=Caprin1;product=caprin-1 isoform a;protein_id=NP_058019.2;tag=RefSeq Select;extra_copy_number=0
CM058242.1	Liftoff	CDS	111457839	111457902	.	-	.	ID=cds-NP_058019.2;Parent=rna-NM_016739.4;Dbxref=CCDS:CCDS16481.1,GeneID:53872,GenBank:NP_058019.2,MGI:MGI:1858234;Name=NP_058019.2;Note=isoform a is encoded by transcript variant 1;gbkey=CDS;gene=Caprin1;product=caprin-1 isoform a;protein_id=NP_058019.2;tag=RefSeq Select;extra_copy_number=0
CM058242.1	Liftoff	CDS	111458236	111458336	.	-	.	ID=cds-NP_058019.2;Parent=rna-NM_016739.4;Dbxref=CCDS:CCDS16481.1,GeneID:53872,GenBank:NP_058019.2,MGI:MGI:1858234;Name=NP_058019.2;Note=isoform a is encoded by transcript variant 1;gbkey=CDS;gene=Caprin1;product=caprin-1 isoform a;protein_id=NP_058019.2;tag=RefSeq Select;extra_copy_number=0
CM058242.1	Liftoff	CDS	111458868	111459062	.	-	.	ID=cds-NP_058019.2;Parent=rna-NM_016739.4;Dbxref=CCDS:CCDS16481.1,GeneID:53872,GenBank:NP_058019.2,MGI:MGI:1858234;Name=NP_058019.2;Note=isoform a is encoded by transcript variant 1;gbkey=CDS;gene=Caprin1;product=caprin-1 isoform a;protein_id=NP_058019.2;tag=RefSeq Select;extra_copy_number=0
CM058242.1	Liftoff	CDS	111461130	111461280	.	-	.	ID=cds-NP_058019.2;Parent=rna-NM_016739.4;Dbxref=CCDS:CCDS16481.1,GeneID:53872,GenBank:NP_058019.2,MGI:MGI:1858234;Name=NP_058019.2;Note=isoform a is encoded by transcript variant 1;gbkey=CDS;gene=Caprin1;product=caprin-1 isoform a;protein_id=NP_058019.2;tag=RefSeq Select;extra_copy_number=0
CM058242.1	Liftoff	CDS	111462102	111462251	.	-	.	ID=cds-NP_058019.2;Parent=rna-NM_016739.4;Dbxref=CCDS:CCDS16481.1,GeneID:53872,GenBank:NP_058019.2,MGI:MGI:1858234;Name=NP_058019.2;Note=isoform a is encoded by transcript variant 1;gbkey=CDS;gene=Caprin1;product=caprin-1 isoform a;protein_id=NP_058019.2;tag=RefSeq Select;extra_copy_number=0
CM058242.1	Liftoff	CDS	111462407	111462517	.	-	.	ID=cds-NP_058019.2;Parent=rna-NM_016739.4;Dbxref=CCDS:CCDS16481.1,GeneID:53872,GenBank:NP_058019.2,MGI:MGI:1858234;Name=NP_058019.2;Note=isoform a is encoded by transcript variant 1;gbkey=CDS;gene=Caprin1;product=caprin-1 isoform a;protein_id=NP_058019.2;tag=RefSeq Select;extra_copy_number=0
CM058242.1	Liftoff	CDS	111463167	111463228	.	-	.	ID=cds-NP_058019.2;Parent=rna-NM_016739.4;Dbxref=CCDS:CCDS16481.1,GeneID:53872,GenBank:NP_058019.2,MGI:MGI:1858234;Name=NP_058019.2;Note=isoform a is encoded by transcript variant 1;gbkey=CDS;gene=Caprin1;product=caprin-1 isoform a;protein_id=NP_058019.2;tag=RefSeq Select;extra_copy_number=0
CM058242.1	Liftoff	CDS	111464850	111464958	.	-	.	ID=cds-NP_058019.2;Parent=rna-NM_016739.4;Dbxref=CCDS:CCDS16481.1,GeneID:53872,GenBank:NP_058019.2,MGI:MGI:1858234;Name=NP_058019.2;Note=isoform a is encoded by transcript variant 1;gbkey=CDS;gene=Caprin1;product=caprin-1 isoform a;protein_id=NP_058019.2;tag=RefSeq Select;extra_copy_number=0
CM058242.1	Liftoff	CDS	111465043	111465198	.	-	.	ID=cds-NP_058019.2;Parent=rna-NM_016739.4;Dbxref=CCDS:CCDS16481.1,GeneID:53872,GenBank:NP_058019.2,MGI:MGI:1858234;Name=NP_058019.2;Note=isoform a is encoded by transcript variant 1;gbkey=CDS;gene=Caprin1;product=caprin-1 isoform a;protein_id=NP_058019.2;tag=RefSeq Select;extra_copy_number=0
CM058242.1	Liftoff	CDS	111465367	111465453	.	-	.	ID=cds-NP_058019.2;Parent=rna-NM_016739.4;Dbxref=CCDS:CCDS16481.1,GeneID:53872,GenBank:NP_058019.2,MGI:MGI:1858234;Name=NP_058019.2;Note=isoform a is encoded by transcript variant 1;gbkey=CDS;gene=Caprin1;product=caprin-1 isoform a;protein_id=NP_058019.2;tag=RefSeq Select;extra_copy_number=0
CM058242.1	Liftoff	CDS	111465538	111465590	.	-	.	ID=cds-NP_058019.2;Parent=rna-NM_016739.4;Dbxref=CCDS:CCDS16481.1,GeneID:53872,GenBank:NP_058019.2,MGI:MGI:1858234;Name=NP_058019.2;Note=isoform a is encoded by transcript variant 1;gbkey=CDS;gene=Caprin1;product=caprin-1 isoform a;protein_id=NP_058019.2;tag=RefSeq Select;extra_copy_number=0
CM058242.1	Liftoff	CDS	111467396	111467533	.	-	.	ID=cds-NP_058019.2;Parent=rna-NM_016739.4;Dbxref=CCDS:CCDS16481.1,GeneID:53872,GenBank:NP_058019.2,MGI:MGI:1858234;Name=NP_058019.2;Note=isoform a is encoded by transcript variant 1;gbkey=CDS;gene=Caprin1;product=caprin-1 isoform a;protein_id=NP_058019.2;tag=RefSeq Select;extra_copy_number=0
CM058242.1	Liftoff	CDS	111468597	111468679	.	-	.	ID=cds-NP_058019.2;Parent=rna-NM_016739.4;Dbxref=CCDS:CCDS16481.1,GeneID:53872,GenBank:NP_058019.2,MGI:MGI:1858234;Name=NP_058019.2;Note=isoform a is encoded by transcript variant 1;gbkey=CDS;gene=Caprin1;product=caprin-1 isoform a;protein_id=NP_058019.2;tag=RefSeq Select;extra_copy_number=0
CM058242.1	Liftoff	CDS	111468766	111469004	.	-	.	ID=cds-NP_058019.2;Parent=rna-NM_016739.4;Dbxref=CCDS:CCDS16481.1,GeneID:53872,GenBank:NP_058019.2,MGI:MGI:1858234;Name=NP_058019.2;Note=isoform a is encoded by transcript variant 1;gbkey=CDS;gene=Caprin1;product=caprin-1 isoform a;protein_id=NP_058019.2;tag=RefSeq Select;extra_copy_number=0
CM058242.1	Liftoff	CDS	111472389	111472475	.	-	.	ID=cds-NP_058019.2;Parent=rna-NM_016739.4;Dbxref=CCDS:CCDS16481.1,GeneID:53872,GenBank:NP_058019.2,MGI:MGI:1858234;Name=NP_058019.2;Note=isoform a is encoded by transcript variant 1;gbkey=CDS;gene=Caprin1;product=caprin-1 isoform a;protein_id=NP_058019.2;tag=RefSeq Select;extra_copy_number=0
CM058242.1	Liftoff	CDS	111472576	111472638	.	-	.	ID=cds-NP_058019.2;Parent=rna-NM_016739.4;Dbxref=CCDS:CCDS16481.1,GeneID:53872,GenBank:NP_058019.2,MGI:MGI:1858234;Name=NP_058019.2;Note=isoform a is encoded by transcript variant 1;gbkey=CDS;gene=Caprin1;product=caprin-1 isoform a;protein_id=NP_058019.2;tag=RefSeq Select;extra_copy_number=0
CM058242.1	Liftoff	CDS	111486165	111486374	.	-	.	ID=cds-NP_058019.2;Parent=rna-NM_016739.4;Dbxref=CCDS:CCDS16481.1,GeneID:53872,GenBank:NP_058019.2,MGI:MGI:1858234;Name=NP_058019.2;Note=isoform a is encoded by transcript variant 1;gbkey=CDS;gene=Caprin1;product=caprin-1 isoform a;protein_id=NP_058019.2;tag=RefSeq Select;extra_copy_number=0
CM058242.1	Liftoff	mRNA	111456540	111487035	.	-	.	ID=rna-NM_001111291.2;Parent=gene-Caprin1;Dbxref=GeneID:53872,GenBank:NM_001111291.2,MGI:MGI:1858234;Name=NM_001111291.2;gbkey=mRNA;gene=Caprin1;product=cell cycle associated protein 1%2C transcript variant 4;transcript_id=NM_001111291.2;matches_ref_protein=True;valid_ORF=True;extra_copy_number=0
CM058242.1	Liftoff	exon	111456540	111457902	.	-	.	ID=exon-NM_001111291.2-18;Parent=rna-NM_001111291.2;Dbxref=GeneID:53872,GenBank:NM_001111291.2,MGI:MGI:1858234;gbkey=mRNA;gene=Caprin1;product=cell cycle associated protein 1%2C transcript variant 4;transcript_id=NM_001111291.2;extra_copy_number=0
CM058242.1	Liftoff	exon	111458236	111458336	.	-	.	ID=exon-NM_001111291.2-17;Parent=rna-NM_001111291.2;Dbxref=GeneID:53872,GenBank:NM_001111291.2,MGI:MGI:1858234;gbkey=mRNA;gene=Caprin1;product=cell cycle associated protein 1%2C transcript variant 4;transcript_id=NM_001111291.2;extra_copy_number=0
CM058242.1	Liftoff	exon	111458868	111459062	.	-	.	ID=exon-NM_001111291.2-16;Parent=rna-NM_001111291.2;Dbxref=GeneID:53872,GenBank:NM_001111291.2,MGI:MGI:1858234;gbkey=mRNA;gene=Caprin1;product=cell cycle associated protein 1%2C transcript variant 4;transcript_id=NM_001111291.2;extra_copy_number=0
CM058242.1	Liftoff	exon	111461130	111461280	.	-	.	ID=exon-NM_001111291.2-15;Parent=rna-NM_001111291.2;Dbxref=GeneID:53872,GenBank:NM_001111291.2,MGI:MGI:1858234;gbkey=mRNA;gene=Caprin1;product=cell cycle associated protein 1%2C transcript variant 4;transcript_id=NM_001111291.2;extra_copy_number=0
CM058242.1	Liftoff	exon	111462102	111462251	.	-	.	ID=exon-NM_001111291.2-14;Parent=rna-NM_001111291.2;Dbxref=GeneID:53872,GenBank:NM_001111291.2,MGI:MGI:1858234;gbkey=mRNA;gene=Caprin1;product=cell cycle associated protein 1%2C transcript variant 4;transcript_id=NM_001111291.2;extra_copy_number=0
CM058242.1	Liftoff	exon	111462407	111462517	.	-	.	ID=exon-NM_001111291.2-13;Parent=rna-NM_001111291.2;Dbxref=GeneID:53872,GenBank:NM_001111291.2,MGI:MGI:1858234;gbkey=mRNA;gene=Caprin1;product=cell cycle associated protein 1%2C transcript variant 4;transcript_id=NM_001111291.2;extra_copy_number=0
CM058242.1	Liftoff	exon	111463167	111463228	.	-	.	ID=exon-NM_001111291.2-12;Parent=rna-NM_001111291.2;Dbxref=GeneID:53872,GenBank:NM_001111291.2,MGI:MGI:1858234;gbkey=mRNA;gene=Caprin1;product=cell cycle associated protein 1%2C transcript variant 4;transcript_id=NM_001111291.2;extra_copy_number=0
CM058242.1	Liftoff	exon	111464850	111464958	.	-	.	ID=exon-NM_001111291.2-11;Parent=rna-NM_001111291.2;Dbxref=GeneID:53872,GenBank:NM_001111291.2,MGI:MGI:1858234;gbkey=mRNA;gene=Caprin1;product=cell cycle associated protein 1%2C transcript variant 4;transcript_id=NM_001111291.2;extra_copy_number=0
CM058242.1	Liftoff	exon	111465043	111465198	.	-	.	ID=exon-NM_001111291.2-10;Parent=rna-NM_001111291.2;Dbxref=GeneID:53872,GenBank:NM_001111291.2,MGI:MGI:1858234;gbkey=mRNA;gene=Caprin1;product=cell cycle associated protein 1%2C transcript variant 4;transcript_id=NM_001111291.2;extra_copy_number=0
CM058242.1	Liftoff	exon	111465367	111465453	.	-	.	ID=exon-NM_001111291.2-9;Parent=rna-NM_001111291.2;Dbxref=GeneID:53872,GenBank:NM_001111291.2,MGI:MGI:1858234;gbkey=mRNA;gene=Caprin1;product=cell cycle associated protein 1%2C transcript variant 4;transcript_id=NM_001111291.2;extra_copy_number=0
CM058242.1	Liftoff	exon	111465538	111465590	.	-	.	ID=exon-NM_001111291.2-8;Parent=rna-NM_001111291.2;Dbxref=GeneID:53872,GenBank:NM_001111291.2,MGI:MGI:1858234;gbkey=mRNA;gene=Caprin1;product=cell cycle associated protein 1%2C transcript variant 4;transcript_id=NM_001111291.2;extra_copy_number=0
CM058242.1	Liftoff	exon	111467396	111467533	.	-	.	ID=exon-NM_001111291.2-7;Parent=rna-NM_001111291.2;Dbxref=GeneID:53872,GenBank:NM_001111291.2,MGI:MGI:1858234;gbkey=mRNA;gene=Caprin1;product=cell cycle associated protein 1%2C transcript variant 4;transcript_id=NM_001111291.2;extra_copy_number=0
CM058242.1	Liftoff	exon	111468597	111468679	.	-	.	ID=exon-NM_001111291.2-6;Parent=rna-NM_001111291.2;Dbxref=GeneID:53872,GenBank:NM_001111291.2,MGI:MGI:1858234;gbkey=mRNA;gene=Caprin1;product=cell cycle associated protein 1%2C transcript variant 4;transcript_id=NM_001111291.2;extra_copy_number=0
CM058242.1	Liftoff	exon	111468766	111469004	.	-	.	ID=exon-NM_001111291.2-5;Parent=rna-NM_001111291.2;Dbxref=GeneID:53872,GenBank:NM_001111291.2,MGI:MGI:1858234;gbkey=mRNA;gene=Caprin1;product=cell cycle associated protein 1%2C transcript variant 4;transcript_id=NM_001111291.2;extra_copy_number=0
CM058242.1	Liftoff	exon	111472389	111472475	.	-	.	ID=exon-NM_001111291.2-4;Parent=rna-NM_001111291.2;Dbxref=GeneID:53872,GenBank:NM_001111291.2,MGI:MGI:1858234;gbkey=mRNA;gene=Caprin1;product=cell cycle associated protein 1%2C transcript variant 4;transcript_id=NM_001111291.2;extra_copy_number=0
CM058242.1	Liftoff	exon	111472576	111472638	.	-	.	ID=exon-NM_001111291.2-3;Parent=rna-NM_001111291.2;Dbxref=GeneID:53872,GenBank:NM_001111291.2,MGI:MGI:1858234;gbkey=mRNA;gene=Caprin1;product=cell cycle associated protein 1%2C transcript variant 4;transcript_id=NM_001111291.2;extra_copy_number=0
CM058242.1	Liftoff	exon	111486165	111486374	.	-	.	ID=exon-NM_001111291.2-2;Parent=rna-NM_001111291.2;Dbxref=GeneID:53872,GenBank:NM_001111291.2,MGI:MGI:1858234;gbkey=mRNA;gene=Caprin1;product=cell cycle associated protein 1%2C transcript variant 4;transcript_id=NM_001111291.2;extra_copy_number=0
CM058242.1	Liftoff	exon	111486897	111487035	.	-	.	ID=exon-NM_001111291.2-1;Parent=rna-NM_001111291.2;Dbxref=GeneID:53872,GenBank:NM_001111291.2,MGI:MGI:1858234;gbkey=mRNA;gene=Caprin1;product=cell cycle associated protein 1%2C transcript variant 4;transcript_id=NM_001111291.2;extra_copy_number=0
CM058242.1	Liftoff	CDS	111457819	111457902	.	-	.	ID=cds-NP_001104761.1;Parent=rna-NM_001111291.2;Dbxref=GeneID:53872,GenBank:NP_001104761.1,MGI:MGI:1858234;Name=NP_001104761.1;Note=isoform c is encoded by transcript variant 4;gbkey=CDS;gene=Caprin1;product=caprin-1 isoform c;protein_id=NP_001104761.1;extra_copy_number=0
CM058242.1	Liftoff	CDS	111458236	111458336	.	-	.	ID=cds-NP_001104761.1;Parent=rna-NM_001111291.2;Dbxref=GeneID:53872,GenBank:NP_001104761.1,MGI:MGI:1858234;Name=NP_001104761.1;Note=isoform c is encoded by transcript variant 4;gbkey=CDS;gene=Caprin1;product=caprin-1 isoform c;protein_id=NP_001104761.1;extra_copy_number=0
CM058242.1	Liftoff	CDS	111458868	111459062	.	-	.	ID=cds-NP_001104761.1;Parent=rna-NM_001111291.2;Dbxref=GeneID:53872,GenBank:NP_001104761.1,MGI:MGI:1858234;Name=NP_001104761.1;Note=isoform c is encoded by transcript variant 4;gbkey=CDS;gene=Caprin1;product=caprin-1 isoform c;protein_id=NP_001104761.1;extra_copy_number=0
CM058242.1	Liftoff	CDS	111461130	111461280	.	-	.	ID=cds-NP_001104761.1;Parent=rna-NM_001111291.2;Dbxref=GeneID:53872,GenBank:NP_001104761.1,MGI:MGI:1858234;Name=NP_001104761.1;Note=isoform c is encoded by transcript variant 4;gbkey=CDS;gene=Caprin1;product=caprin-1 isoform c;protein_id=NP_001104761.1;extra_copy_number=0
CM058242.1	Liftoff	CDS	111462102	111462251	.	-	.	ID=cds-NP_001104761.1;Parent=rna-NM_001111291.2;Dbxref=GeneID:53872,GenBank:NP_001104761.1,MGI:MGI:1858234;Name=NP_001104761.1;Note=isoform c is encoded by transcript variant 4;gbkey=CDS;gene=Caprin1;product=caprin-1 isoform c;protein_id=NP_001104761.1;extra_copy_number=0
CM058242.1	Liftoff	CDS	111462407	111462517	.	-	.	ID=cds-NP_001104761.1;Parent=rna-NM_001111291.2;Dbxref=GeneID:53872,GenBank:NP_001104761.1,MGI:MGI:1858234;Name=NP_001104761.1;Note=isoform c is encoded by transcript variant 4;gbkey=CDS;gene=Caprin1;product=caprin-1 isoform c;protein_id=NP_001104761.1;extra_copy_number=0
CM058242.1	Liftoff	CDS	111463167	111463228	.	-	.	ID=cds-NP_001104761.1;Parent=rna-NM_001111291.2;Dbxref=GeneID:53872,GenBank:NP_001104761.1,MGI:MGI:1858234;Name=NP_001104761.1;Note=isoform c is encoded by transcript variant 4;gbkey=CDS;gene=Caprin1;product=caprin-1 isoform c;protein_id=NP_001104761.1;extra_copy_number=0
CM058242.1	Liftoff	CDS	111464850	111464958	.	-	.	ID=cds-NP_001104761.1;Parent=rna-NM_001111291.2;Dbxref=GeneID:53872,GenBank:NP_001104761.1,MGI:MGI:1858234;Name=NP_001104761.1;Note=isoform c is encoded by transcript variant 4;gbkey=CDS;gene=Caprin1;product=caprin-1 isoform c;protein_id=NP_001104761.1;extra_copy_number=0
CM058242.1	Liftoff	CDS	111465043	111465198	.	-	.	ID=cds-NP_001104761.1;Parent=rna-NM_001111291.2;Dbxref=GeneID:53872,GenBank:NP_001104761.1,MGI:MGI:1858234;Name=NP_001104761.1;Note=isoform c is encoded by transcript variant 4;gbkey=CDS;gene=Caprin1;product=caprin-1 isoform c;protein_id=NP_001104761.1;extra_copy_number=0
CM058242.1	Liftoff	CDS	111465367	111465453	.	-	.	ID=cds-NP_001104761.1;Parent=rna-NM_001111291.2;Dbxref=GeneID:53872,GenBank:NP_001104761.1,MGI:MGI:1858234;Name=NP_001104761.1;Note=isoform c is encoded by transcript variant 4;gbkey=CDS;gene=Caprin1;product=caprin-1 isoform c;protein_id=NP_001104761.1;extra_copy_number=0
CM058242.1	Liftoff	CDS	111465538	111465590	.	-	.	ID=cds-NP_001104761.1;Parent=rna-NM_001111291.2;Dbxref=GeneID:53872,GenBank:NP_001104761.1,MGI:MGI:1858234;Name=NP_001104761.1;Note=isoform c is encoded by transcript variant 4;gbkey=CDS;gene=Caprin1;product=caprin-1 isoform c;protein_id=NP_001104761.1;extra_copy_number=0
CM058242.1	Liftoff	CDS	111467396	111467533	.	-	.	ID=cds-NP_001104761.1;Parent=rna-NM_001111291.2;Dbxref=GeneID:53872,GenBank:NP_001104761.1,MGI:MGI:1858234;Name=NP_001104761.1;Note=isoform c is encoded by transcript variant 4;gbkey=CDS;gene=Caprin1;product=caprin-1 isoform c;protein_id=NP_001104761.1;extra_copy_number=0
CM058242.1	Liftoff	CDS	111468597	111468679	.	-	.	ID=cds-NP_001104761.1;Parent=rna-NM_001111291.2;Dbxref=GeneID:53872,GenBank:NP_001104761.1,MGI:MGI:1858234;Name=NP_001104761.1;Note=isoform c is encoded by transcript variant 4;gbkey=CDS;gene=Caprin1;product=caprin-1 isoform c;protein_id=NP_001104761.1;extra_copy_number=0
CM058242.1	Liftoff	CDS	111468766	111469004	.	-	.	ID=cds-NP_001104761.1;Parent=rna-NM_001111291.2;Dbxref=GeneID:53872,GenBank:NP_001104761.1,MGI:MGI:1858234;Name=NP_001104761.1;Note=isoform c is encoded by transcript variant 4;gbkey=CDS;gene=Caprin1;product=caprin-1 isoform c;protein_id=NP_001104761.1;extra_copy_number=0
CM058242.1	Liftoff	CDS	111472389	111472475	.	-	.	ID=cds-NP_001104761.1;Parent=rna-NM_001111291.2;Dbxref=GeneID:53872,GenBank:NP_001104761.1,MGI:MGI:1858234;Name=NP_001104761.1;Note=isoform c is encoded by transcript variant 4;gbkey=CDS;gene=Caprin1;product=caprin-1 isoform c;protein_id=NP_001104761.1;extra_copy_number=0
CM058242.1	Liftoff	CDS	111472576	111472638	.	-	.	ID=cds-NP_001104761.1;Parent=rna-NM_001111291.2;Dbxref=GeneID:53872,GenBank:NP_001104761.1,MGI:MGI:1858234;Name=NP_001104761.1;Note=isoform c is encoded by transcript variant 4;gbkey=CDS;gene=Caprin1;product=caprin-1 isoform c;protein_id=NP_001104761.1;extra_copy_number=0
CM058242.1	Liftoff	CDS	111486165	111486374	.	-	.	ID=cds-NP_001104761.1;Parent=rna-NM_001111291.2;Dbxref=GeneID:53872,GenBank:NP_001104761.1,MGI:MGI:1858234;Name=NP_001104761.1;Note=isoform c is encoded by transcript variant 4;gbkey=CDS;gene=Caprin1;product=caprin-1 isoform c;protein_id=NP_001104761.1;extra_copy_number=0
CM058242.1	Liftoff	mRNA	111456540	111486496	.	-	.	ID=rna-NM_001111292.2;Parent=gene-Caprin1;Dbxref=GeneID:53872,GenBank:NM_001111292.2,MGI:MGI:1858234;Name=NM_001111292.2;gbkey=mRNA;gene=Caprin1;product=cell cycle associated protein 1%2C transcript variant 5;transcript_id=NM_001111292.2;matches_ref_protein=True;valid_ORF=True;extra_copy_number=0
CM058242.1	Liftoff	exon	111456540	111457902	.	-	.	ID=exon-NM_001111292.2-17;Parent=rna-NM_001111292.2;Dbxref=GeneID:53872,GenBank:NM_001111292.2,MGI:MGI:1858234;gbkey=mRNA;gene=Caprin1;product=cell cycle associated protein 1%2C transcript variant 5;transcript_id=NM_001111292.2;extra_copy_number=0
CM058242.1	Liftoff	exon	111458236	111458336	.	-	.	ID=exon-NM_001111292.2-16;Parent=rna-NM_001111292.2;Dbxref=GeneID:53872,GenBank:NM_001111292.2,MGI:MGI:1858234;gbkey=mRNA;gene=Caprin1;product=cell cycle associated protein 1%2C transcript variant 5;transcript_id=NM_001111292.2;extra_copy_number=0
CM058242.1	Liftoff	exon	111458868	111459062	.	-	.	ID=exon-NM_001111292.2-15;Parent=rna-NM_001111292.2;Dbxref=GeneID:53872,GenBank:NM_001111292.2,MGI:MGI:1858234;gbkey=mRNA;gene=Caprin1;product=cell cycle associated protein 1%2C transcript variant 5;transcript_id=NM_001111292.2;extra_copy_number=0
CM058242.1	Liftoff	exon	111461130	111461280	.	-	.	ID=exon-NM_001111292.2-14;Parent=rna-NM_001111292.2;Dbxref=GeneID:53872,GenBank:NM_001111292.2,MGI:MGI:1858234;gbkey=mRNA;gene=Caprin1;product=cell cycle associated protein 1%2C transcript variant 5;transcript_id=NM_001111292.2;extra_copy_number=0
CM058242.1	Liftoff	exon	111462102	111462251	.	-	.	ID=exon-NM_001111292.2-13;Parent=rna-NM_001111292.2;Dbxref=GeneID:53872,GenBank:NM_001111292.2,MGI:MGI:1858234;gbkey=mRNA;gene=Caprin1;product=cell cycle associated protein 1%2C transcript variant 5;transcript_id=NM_001111292.2;extra_copy_number=0
CM058242.1	Liftoff	exon	111462407	111462517	.	-	.	ID=exon-NM_001111292.2-12;Parent=rna-NM_001111292.2;Dbxref=GeneID:53872,GenBank:NM_001111292.2,MGI:MGI:1858234;gbkey=mRNA;gene=Caprin1;product=cell cycle associated protein 1%2C transcript variant 5;transcript_id=NM_001111292.2;extra_copy_number=0
CM058242.1	Liftoff	exon	111463167	111463228	.	-	.	ID=exon-NM_001111292.2-11;Parent=rna-NM_001111292.2;Dbxref=GeneID:53872,GenBank:NM_001111292.2,MGI:MGI:1858234;gbkey=mRNA;gene=Caprin1;product=cell cycle associated protein 1%2C transcript variant 5;transcript_id=NM_001111292.2;extra_copy_number=0
CM058242.1	Liftoff	exon	111464850	111464958	.	-	.	ID=exon-NM_001111292.2-10;Parent=rna-NM_001111292.2;Dbxref=GeneID:53872,GenBank:NM_001111292.2,MGI:MGI:1858234;gbkey=mRNA;gene=Caprin1;product=cell cycle associated protein 1%2C transcript variant 5;transcript_id=NM_001111292.2;extra_copy_number=0
CM058242.1	Liftoff	exon	111465043	111465198	.	-	.	ID=exon-NM_001111292.2-9;Parent=rna-NM_001111292.2;Dbxref=GeneID:53872,GenBank:NM_001111292.2,MGI:MGI:1858234;gbkey=mRNA;gene=Caprin1;product=cell cycle associated protein 1%2C transcript variant 5;transcript_id=NM_001111292.2;extra_copy_number=0
CM058242.1	Liftoff	exon	111465367	111465453	.	-	.	ID=exon-NM_001111292.2-8;Parent=rna-NM_001111292.2;Dbxref=GeneID:53872,GenBank:NM_001111292.2,MGI:MGI:1858234;gbkey=mRNA;gene=Caprin1;product=cell cycle associated protein 1%2C transcript variant 5;transcript_id=NM_001111292.2;extra_copy_number=0
CM058242.1	Liftoff	exon	111465538	111465590	.	-	.	ID=exon-NM_001111292.2-7;Parent=rna-NM_001111292.2;Dbxref=GeneID:53872,GenBank:NM_001111292.2,MGI:MGI:1858234;gbkey=mRNA;gene=Caprin1;product=cell cycle associated protein 1%2C transcript variant 5;transcript_id=NM_001111292.2;extra_copy_number=0
CM058242.1	Liftoff	exon	111467396	111467533	.	-	.	ID=exon-NM_001111292.2-6;Parent=rna-NM_001111292.2;Dbxref=GeneID:53872,GenBank:NM_001111292.2,MGI:MGI:1858234;gbkey=mRNA;gene=Caprin1;product=cell cycle associated protein 1%2C transcript variant 5;transcript_id=NM_001111292.2;extra_copy_number=0
CM058242.1	Liftoff	exon	111468597	111468679	.	-	.	ID=exon-NM_001111292.2-5;Parent=rna-NM_001111292.2;Dbxref=GeneID:53872,GenBank:NM_001111292.2,MGI:MGI:1858234;gbkey=mRNA;gene=Caprin1;product=cell cycle associated protein 1%2C transcript variant 5;transcript_id=NM_001111292.2;extra_copy_number=0
CM058242.1	Liftoff	exon	111468766	111469004	.	-	.	ID=exon-NM_001111292.2-4;Parent=rna-NM_001111292.2;Dbxref=GeneID:53872,GenBank:NM_001111292.2,MGI:MGI:1858234;gbkey=mRNA;gene=Caprin1;product=cell cycle associated protein 1%2C transcript variant 5;transcript_id=NM_001111292.2;extra_copy_number=0
CM058242.1	Liftoff	exon	111472389	111472475	.	-	.	ID=exon-NM_001111292.2-3;Parent=rna-NM_001111292.2;Dbxref=GeneID:53872,GenBank:NM_001111292.2,MGI:MGI:1858234;gbkey=mRNA;gene=Caprin1;product=cell cycle associated protein 1%2C transcript variant 5;transcript_id=NM_001111292.2;extra_copy_number=0
CM058242.1	Liftoff	exon	111472576	111472638	.	-	.	ID=exon-NM_001111292.2-2;Parent=rna-NM_001111292.2;Dbxref=GeneID:53872,GenBank:NM_001111292.2,MGI:MGI:1858234;gbkey=mRNA;gene=Caprin1;product=cell cycle associated protein 1%2C transcript variant 5;transcript_id=NM_001111292.2;extra_copy_number=0
CM058242.1	Liftoff	exon	111486165	111486496	.	-	.	ID=exon-NM_001111292.2-1;Parent=rna-NM_001111292.2;Dbxref=GeneID:53872,GenBank:NM_001111292.2,MGI:MGI:1858234;gbkey=mRNA;gene=Caprin1;product=cell cycle associated protein 1%2C transcript variant 5;transcript_id=NM_001111292.2;extra_copy_number=0
CM058242.1	Liftoff	CDS	111457819	111457902	.	-	.	ID=cds-NP_001104762.1;Parent=rna-NM_001111292.2;Dbxref=GeneID:53872,GenBank:NP_001104762.1,MGI:MGI:1858234;Name=NP_001104762.1;Note=isoform c is encoded by transcript variant 5;gbkey=CDS;gene=Caprin1;product=caprin-1 isoform c;protein_id=NP_001104762.1;extra_copy_number=0
CM058242.1	Liftoff	CDS	111458236	111458336	.	-	.	ID=cds-NP_001104762.1;Parent=rna-NM_001111292.2;Dbxref=GeneID:53872,GenBank:NP_001104762.1,MGI:MGI:1858234;Name=NP_001104762.1;Note=isoform c is encoded by transcript variant 5;gbkey=CDS;gene=Caprin1;product=caprin-1 isoform c;protein_id=NP_001104762.1;extra_copy_number=0
CM058242.1	Liftoff	CDS	111458868	111459062	.	-	.	ID=cds-NP_001104762.1;Parent=rna-NM_001111292.2;Dbxref=GeneID:53872,GenBank:NP_001104762.1,MGI:MGI:1858234;Name=NP_001104762.1;Note=isoform c is encoded by transcript variant 5;gbkey=CDS;gene=Caprin1;product=caprin-1 isoform c;protein_id=NP_001104762.1;extra_copy_number=0
CM058242.1	Liftoff	CDS	111461130	111461280	.	-	.	ID=cds-NP_001104762.1;Parent=rna-NM_001111292.2;Dbxref=GeneID:53872,GenBank:NP_001104762.1,MGI:MGI:1858234;Name=NP_001104762.1;Note=isoform c is encoded by transcript variant 5;gbkey=CDS;gene=Caprin1;product=caprin-1 isoform c;protein_id=NP_001104762.1;extra_copy_number=0
CM058242.1	Liftoff	CDS	111462102	111462251	.	-	.	ID=cds-NP_001104762.1;Parent=rna-NM_001111292.2;Dbxref=GeneID:53872,GenBank:NP_001104762.1,MGI:MGI:1858234;Name=NP_001104762.1;Note=isoform c is encoded by transcript variant 5;gbkey=CDS;gene=Caprin1;product=caprin-1 isoform c;protein_id=NP_001104762.1;extra_copy_number=0
CM058242.1	Liftoff	CDS	111462407	111462517	.	-	.	ID=cds-NP_001104762.1;Parent=rna-NM_001111292.2;Dbxref=GeneID:53872,GenBank:NP_001104762.1,MGI:MGI:1858234;Name=NP_001104762.1;Note=isoform c is encoded by transcript variant 5;gbkey=CDS;gene=Caprin1;product=caprin-1 isoform c;protein_id=NP_001104762.1;extra_copy_number=0
CM058242.1	Liftoff	CDS	111463167	111463228	.	-	.	ID=cds-NP_001104762.1;Parent=rna-NM_001111292.2;Dbxref=GeneID:53872,GenBank:NP_001104762.1,MGI:MGI:1858234;Name=NP_001104762.1;Note=isoform c is encoded by transcript variant 5;gbkey=CDS;gene=Caprin1;product=caprin-1 isoform c;protein_id=NP_001104762.1;extra_copy_number=0
CM058242.1	Liftoff	CDS	111464850	111464958	.	-	.	ID=cds-NP_001104762.1;Parent=rna-NM_001111292.2;Dbxref=GeneID:53872,GenBank:NP_001104762.1,MGI:MGI:1858234;Name=NP_001104762.1;Note=isoform c is encoded by transcript variant 5;gbkey=CDS;gene=Caprin1;product=caprin-1 isoform c;protein_id=NP_001104762.1;extra_copy_number=0
CM058242.1	Liftoff	CDS	111465043	111465198	.	-	.	ID=cds-NP_001104762.1;Parent=rna-NM_001111292.2;Dbxref=GeneID:53872,GenBank:NP_001104762.1,MGI:MGI:1858234;Name=NP_001104762.1;Note=isoform c is encoded by transcript variant 5;gbkey=CDS;gene=Caprin1;product=caprin-1 isoform c;protein_id=NP_001104762.1;extra_copy_number=0
CM058242.1	Liftoff	CDS	111465367	111465453	.	-	.	ID=cds-NP_001104762.1;Parent=rna-NM_001111292.2;Dbxref=GeneID:53872,GenBank:NP_001104762.1,MGI:MGI:1858234;Name=NP_001104762.1;Note=isoform c is encoded by transcript variant 5;gbkey=CDS;gene=Caprin1;product=caprin-1 isoform c;protein_id=NP_001104762.1;extra_copy_number=0
CM058242.1	Liftoff	CDS	111465538	111465590	.	-	.	ID=cds-NP_001104762.1;Parent=rna-NM_001111292.2;Dbxref=GeneID:53872,GenBank:NP_001104762.1,MGI:MGI:1858234;Name=NP_001104762.1;Note=isoform c is encoded by transcript variant 5;gbkey=CDS;gene=Caprin1;product=caprin-1 isoform c;protein_id=NP_001104762.1;extra_copy_number=0
CM058242.1	Liftoff	CDS	111467396	111467533	.	-	.	ID=cds-NP_001104762.1;Parent=rna-NM_001111292.2;Dbxref=GeneID:53872,GenBank:NP_001104762.1,MGI:MGI:1858234;Name=NP_001104762.1;Note=isoform c is encoded by transcript variant 5;gbkey=CDS;gene=Caprin1;product=caprin-1 isoform c;protein_id=NP_001104762.1;extra_copy_number=0
CM058242.1	Liftoff	CDS	111468597	111468679	.	-	.	ID=cds-NP_001104762.1;Parent=rna-NM_001111292.2;Dbxref=GeneID:53872,GenBank:NP_001104762.1,MGI:MGI:1858234;Name=NP_001104762.1;Note=isoform c is encoded by transcript variant 5;gbkey=CDS;gene=Caprin1;product=caprin-1 isoform c;protein_id=NP_001104762.1;extra_copy_number=0
CM058242.1	Liftoff	CDS	111468766	111469004	.	-	.	ID=cds-NP_001104762.1;Parent=rna-NM_001111292.2;Dbxref=GeneID:53872,GenBank:NP_001104762.1,MGI:MGI:1858234;Name=NP_001104762.1;Note=isoform c is encoded by transcript variant 5;gbkey=CDS;gene=Caprin1;product=caprin-1 isoform c;protein_id=NP_001104762.1;extra_copy_number=0
CM058242.1	Liftoff	CDS	111472389	111472475	.	-	.	ID=cds-NP_001104762.1;Parent=rna-NM_001111292.2;Dbxref=GeneID:53872,GenBank:NP_001104762.1,MGI:MGI:1858234;Name=NP_001104762.1;Note=isoform c is encoded by transcript variant 5;gbkey=CDS;gene=Caprin1;product=caprin-1 isoform c;protein_id=NP_001104762.1;extra_copy_number=0
CM058242.1	Liftoff	CDS	111472576	111472638	.	-	.	ID=cds-NP_001104762.1;Parent=rna-NM_001111292.2;Dbxref=GeneID:53872,GenBank:NP_001104762.1,MGI:MGI:1858234;Name=NP_001104762.1;Note=isoform c is encoded by transcript variant 5;gbkey=CDS;gene=Caprin1;product=caprin-1 isoform c;protein_id=NP_001104762.1;extra_copy_number=0
CM058242.1	Liftoff	CDS	111486165	111486374	.	-	.	ID=cds-NP_001104762.1;Parent=rna-NM_001111292.2;Dbxref=GeneID:53872,GenBank:NP_001104762.1,MGI:MGI:1858234;Name=NP_001104762.1;Note=isoform c is encoded by transcript variant 5;gbkey=CDS;gene=Caprin1;product=caprin-1 isoform c;protein_id=NP_001104762.1;extra_copy_number=0
CM058242.1	Liftoff	mRNA	111456540	111487035	.	-	.	ID=rna-NM_001412574.1;Parent=gene-Caprin1;Dbxref=GeneID:53872,GenBank:NM_001412574.1,MGI:MGI:1858234;Name=NM_001412574.1;gbkey=mRNA;gene=Caprin1;product=cell cycle associated protein 1%2C transcript variant 12;transcript_id=NM_001412574.1;matches_ref_protein=True;valid_ORF=True;extra_copy_number=0
CM058242.1	Liftoff	exon	111456540	111457902	.	-	.	ID=exon-NM_001412574.1-18;Parent=rna-NM_001412574.1;Dbxref=GeneID:53872,GenBank:NM_001412574.1,MGI:MGI:1858234;gbkey=mRNA;gene=Caprin1;product=cell cycle associated protein 1%2C transcript variant 12;transcript_id=NM_001412574.1;extra_copy_number=0
CM058242.1	Liftoff	exon	111458236	111458336	.	-	.	ID=exon-NM_001412574.1-17;Parent=rna-NM_001412574.1;Dbxref=GeneID:53872,GenBank:NM_001412574.1,MGI:MGI:1858234;gbkey=mRNA;gene=Caprin1;product=cell cycle associated protein 1%2C transcript variant 12;transcript_id=NM_001412574.1;extra_copy_number=0
CM058242.1	Liftoff	exon	111458868	111459062	.	-	.	ID=exon-NM_001412574.1-16;Parent=rna-NM_001412574.1;Dbxref=GeneID:53872,GenBank:NM_001412574.1,MGI:MGI:1858234;gbkey=mRNA;gene=Caprin1;product=cell cycle associated protein 1%2C transcript variant 12;transcript_id=NM_001412574.1;extra_copy_number=0
CM058242.1	Liftoff	exon	111461130	111461280	.	-	.	ID=exon-NM_001412574.1-15;Parent=rna-NM_001412574.1;Dbxref=GeneID:53872,GenBank:NM_001412574.1,MGI:MGI:1858234;gbkey=mRNA;gene=Caprin1;product=cell cycle associated protein 1%2C transcript variant 12;transcript_id=NM_001412574.1;extra_copy_number=0
CM058242.1	Liftoff	exon	111462102	111462251	.	-	.	ID=exon-NM_001412574.1-14;Parent=rna-NM_001412574.1;Dbxref=GeneID:53872,GenBank:NM_001412574.1,MGI:MGI:1858234;gbkey=mRNA;gene=Caprin1;product=cell cycle associated protein 1%2C transcript variant 12;transcript_id=NM_001412574.1;extra_copy_number=0
CM058242.1	Liftoff	exon	111462407	111462517	.	-	.	ID=exon-NM_001412574.1-13;Parent=rna-NM_001412574.1;Dbxref=GeneID:53872,GenBank:NM_001412574.1,MGI:MGI:1858234;gbkey=mRNA;gene=Caprin1;product=cell cycle associated protein 1%2C transcript variant 12;transcript_id=NM_001412574.1;extra_copy_number=0
CM058242.1	Liftoff	exon	111463167	111463228	.	-	.	ID=exon-NM_001412574.1-12;Parent=rna-NM_001412574.1;Dbxref=GeneID:53872,GenBank:NM_001412574.1,MGI:MGI:1858234;gbkey=mRNA;gene=Caprin1;product=cell cycle associated protein 1%2C transcript variant 12;transcript_id=NM_001412574.1;extra_copy_number=0
CM058242.1	Liftoff	exon	111464850	111464931	.	-	.	ID=exon-NM_001412574.1-11;Parent=rna-NM_001412574.1;Dbxref=GeneID:53872,GenBank:NM_001412574.1,MGI:MGI:1858234;gbkey=mRNA;gene=Caprin1;product=cell cycle associated protein 1%2C transcript variant 12;transcript_id=NM_001412574.1;extra_copy_number=0
CM058242.1	Liftoff	exon	111465043	111465198	.	-	.	ID=exon-NM_001412574.1-10;Parent=rna-NM_001412574.1;Dbxref=GeneID:53872,GenBank:NM_001412574.1,MGI:MGI:1858234;gbkey=mRNA;gene=Caprin1;product=cell cycle associated protein 1%2C transcript variant 12;transcript_id=NM_001412574.1;extra_copy_number=0
CM058242.1	Liftoff	exon	111465367	111465453	.	-	.	ID=exon-NM_001412574.1-9;Parent=rna-NM_001412574.1;Dbxref=GeneID:53872,GenBank:NM_001412574.1,MGI:MGI:1858234;gbkey=mRNA;gene=Caprin1;product=cell cycle associated protein 1%2C transcript variant 12;transcript_id=NM_001412574.1;extra_copy_number=0
CM058242.1	Liftoff	exon	111465538	111465590	.	-	.	ID=exon-NM_001412574.1-8;Parent=rna-NM_001412574.1;Dbxref=GeneID:53872,GenBank:NM_001412574.1,MGI:MGI:1858234;gbkey=mRNA;gene=Caprin1;product=cell cycle associated protein 1%2C transcript variant 12;transcript_id=NM_001412574.1;extra_copy_number=0
CM058242.1	Liftoff	exon	111467396	111467533	.	-	.	ID=exon-NM_001412574.1-7;Parent=rna-NM_001412574.1;Dbxref=GeneID:53872,GenBank:NM_001412574.1,MGI:MGI:1858234;gbkey=mRNA;gene=Caprin1;product=cell cycle associated protein 1%2C transcript variant 12;transcript_id=NM_001412574.1;extra_copy_number=0
CM058242.1	Liftoff	exon	111468597	111468679	.	-	.	ID=exon-NM_001412574.1-6;Parent=rna-NM_001412574.1;Dbxref=GeneID:53872,GenBank:NM_001412574.1,MGI:MGI:1858234;gbkey=mRNA;gene=Caprin1;product=cell cycle associated protein 1%2C transcript variant 12;transcript_id=NM_001412574.1;extra_copy_number=0
CM058242.1	Liftoff	exon	111468766	111469004	.	-	.	ID=exon-NM_001412574.1-5;Parent=rna-NM_001412574.1;Dbxref=GeneID:53872,GenBank:NM_001412574.1,MGI:MGI:1858234;gbkey=mRNA;gene=Caprin1;product=cell cycle associated protein 1%2C transcript variant 12;transcript_id=NM_001412574.1;extra_copy_number=0
CM058242.1	Liftoff	exon	111472389	111472475	.	-	.	ID=exon-NM_001412574.1-4;Parent=rna-NM_001412574.1;Dbxref=GeneID:53872,GenBank:NM_001412574.1,MGI:MGI:1858234;gbkey=mRNA;gene=Caprin1;product=cell cycle associated protein 1%2C transcript variant 12;transcript_id=NM_001412574.1;extra_copy_number=0
CM058242.1	Liftoff	exon	111472576	111472638	.	-	.	ID=exon-NM_001412574.1-3;Parent=rna-NM_001412574.1;Dbxref=GeneID:53872,GenBank:NM_001412574.1,MGI:MGI:1858234;gbkey=mRNA;gene=Caprin1;product=cell cycle associated protein 1%2C transcript variant 12;transcript_id=NM_001412574.1;extra_copy_number=0
CM058242.1	Liftoff	exon	111486165	111486374	.	-	.	ID=exon-NM_001412574.1-2;Parent=rna-NM_001412574.1;Dbxref=GeneID:53872,GenBank:NM_001412574.1,MGI:MGI:1858234;gbkey=mRNA;gene=Caprin1;product=cell cycle associated protein 1%2C transcript variant 12;transcript_id=NM_001412574.1;extra_copy_number=0
CM058242.1	Liftoff	exon	111486897	111487035	.	-	.	ID=exon-NM_001412574.1-1;Parent=rna-NM_001412574.1;Dbxref=GeneID:53872,GenBank:NM_001412574.1,MGI:MGI:1858234;gbkey=mRNA;gene=Caprin1;product=cell cycle associated protein 1%2C transcript variant 12;transcript_id=NM_001412574.1;extra_copy_number=0
CM058242.1	Liftoff	CDS	111457819	111457902	.	-	.	ID=cds-NP_001399503.1;Parent=rna-NM_001412574.1;Dbxref=GeneID:53872,GenBank:NP_001399503.1,MGI:MGI:1858234;Name=NP_001399503.1;Note=isoform f is encoded by transcript variant 12;gbkey=CDS;gene=Caprin1;product=caprin-1 isoform f;protein_id=NP_001399503.1;extra_copy_number=0
CM058242.1	Liftoff	CDS	111458236	111458336	.	-	.	ID=cds-NP_001399503.1;Parent=rna-NM_001412574.1;Dbxref=GeneID:53872,GenBank:NP_001399503.1,MGI:MGI:1858234;Name=NP_001399503.1;Note=isoform f is encoded by transcript variant 12;gbkey=CDS;gene=Caprin1;product=caprin-1 isoform f;protein_id=NP_001399503.1;extra_copy_number=0
CM058242.1	Liftoff	CDS	111458868	111459062	.	-	.	ID=cds-NP_001399503.1;Parent=rna-NM_001412574.1;Dbxref=GeneID:53872,GenBank:NP_001399503.1,MGI:MGI:1858234;Name=NP_001399503.1;Note=isoform f is encoded by transcript variant 12;gbkey=CDS;gene=Caprin1;product=caprin-1 isoform f;protein_id=NP_001399503.1;extra_copy_number=0
CM058242.1	Liftoff	CDS	111461130	111461280	.	-	.	ID=cds-NP_001399503.1;Parent=rna-NM_001412574.1;Dbxref=GeneID:53872,GenBank:NP_001399503.1,MGI:MGI:1858234;Name=NP_001399503.1;Note=isoform f is encoded by transcript variant 12;gbkey=CDS;gene=Caprin1;product=caprin-1 isoform f;protein_id=NP_001399503.1;extra_copy_number=0
CM058242.1	Liftoff	CDS	111462102	111462251	.	-	.	ID=cds-NP_001399503.1;Parent=rna-NM_001412574.1;Dbxref=GeneID:53872,GenBank:NP_001399503.1,MGI:MGI:1858234;Name=NP_001399503.1;Note=isoform f is encoded by transcript variant 12;gbkey=CDS;gene=Caprin1;product=caprin-1 isoform f;protein_id=NP_001399503.1;extra_copy_number=0
CM058242.1	Liftoff	CDS	111462407	111462517	.	-	.	ID=cds-NP_001399503.1;Parent=rna-NM_001412574.1;Dbxref=GeneID:53872,GenBank:NP_001399503.1,MGI:MGI:1858234;Name=NP_001399503.1;Note=isoform f is encoded by transcript variant 12;gbkey=CDS;gene=Caprin1;product=caprin-1 isoform f;protein_id=NP_001399503.1;extra_copy_number=0
CM058242.1	Liftoff	CDS	111463167	111463228	.	-	.	ID=cds-NP_001399503.1;Parent=rna-NM_001412574.1;Dbxref=GeneID:53872,GenBank:NP_001399503.1,MGI:MGI:1858234;Name=NP_001399503.1;Note=isoform f is encoded by transcript variant 12;gbkey=CDS;gene=Caprin1;product=caprin-1 isoform f;protein_id=NP_001399503.1;extra_copy_number=0
CM058242.1	Liftoff	CDS	111464850	111464931	.	-	.	ID=cds-NP_001399503.1;Parent=rna-NM_001412574.1;Dbxref=GeneID:53872,GenBank:NP_001399503.1,MGI:MGI:1858234;Name=NP_001399503.1;Note=isoform f is encoded by transcript variant 12;gbkey=CDS;gene=Caprin1;product=caprin-1 isoform f;protein_id=NP_001399503.1;extra_copy_number=0
CM058242.1	Liftoff	CDS	111465043	111465198	.	-	.	ID=cds-NP_001399503.1;Parent=rna-NM_001412574.1;Dbxref=GeneID:53872,GenBank:NP_001399503.1,MGI:MGI:1858234;Name=NP_001399503.1;Note=isoform f is encoded by transcript variant 12;gbkey=CDS;gene=Caprin1;product=caprin-1 isoform f;protein_id=NP_001399503.1;extra_copy_number=0
CM058242.1	Liftoff	CDS	111465367	111465453	.	-	.	ID=cds-NP_001399503.1;Parent=rna-NM_001412574.1;Dbxref=GeneID:53872,GenBank:NP_001399503.1,MGI:MGI:1858234;Name=NP_001399503.1;Note=isoform f is encoded by transcript variant 12;gbkey=CDS;gene=Caprin1;product=caprin-1 isoform f;protein_id=NP_001399503.1;extra_copy_number=0
CM058242.1	Liftoff	CDS	111465538	111465590	.	-	.	ID=cds-NP_001399503.1;Parent=rna-NM_001412574.1;Dbxref=GeneID:53872,GenBank:NP_001399503.1,MGI:MGI:1858234;Name=NP_001399503.1;Note=isoform f is encoded by transcript variant 12;gbkey=CDS;gene=Caprin1;product=caprin-1 isoform f;protein_id=NP_001399503.1;extra_copy_number=0
CM058242.1	Liftoff	CDS	111467396	111467533	.	-	.	ID=cds-NP_001399503.1;Parent=rna-NM_001412574.1;Dbxref=GeneID:53872,GenBank:NP_001399503.1,MGI:MGI:1858234;Name=NP_001399503.1;Note=isoform f is encoded by transcript variant 12;gbkey=CDS;gene=Caprin1;product=caprin-1 isoform f;protein_id=NP_001399503.1;extra_copy_number=0
CM058242.1	Liftoff	CDS	111468597	111468679	.	-	.	ID=cds-NP_001399503.1;Parent=rna-NM_001412574.1;Dbxref=GeneID:53872,GenBank:NP_001399503.1,MGI:MGI:1858234;Name=NP_001399503.1;Note=isoform f is encoded by transcript variant 12;gbkey=CDS;gene=Caprin1;product=caprin-1 isoform f;protein_id=NP_001399503.1;extra_copy_number=0
CM058242.1	Liftoff	CDS	111468766	111469004	.	-	.	ID=cds-NP_001399503.1;Parent=rna-NM_001412574.1;Dbxref=GeneID:53872,GenBank:NP_001399503.1,MGI:MGI:1858234;Name=NP_001399503.1;Note=isoform f is encoded by transcript variant 12;gbkey=CDS;gene=Caprin1;product=caprin-1 isoform f;protein_id=NP_001399503.1;extra_copy_number=0
CM058242.1	Liftoff	CDS	111472389	111472475	.	-	.	ID=cds-NP_001399503.1;Parent=rna-NM_001412574.1;Dbxref=GeneID:53872,GenBank:NP_001399503.1,MGI:MGI:1858234;Name=NP_001399503.1;Note=isoform f is encoded by transcript variant 12;gbkey=CDS;gene=Caprin1;product=caprin-1 isoform f;protein_id=NP_001399503.1;extra_copy_number=0
CM058242.1	Liftoff	CDS	111472576	111472638	.	-	.	ID=cds-NP_001399503.1;Parent=rna-NM_001412574.1;Dbxref=GeneID:53872,GenBank:NP_001399503.1,MGI:MGI:1858234;Name=NP_001399503.1;Note=isoform f is encoded by transcript variant 12;gbkey=CDS;gene=Caprin1;product=caprin-1 isoform f;protein_id=NP_001399503.1;extra_copy_number=0
CM058242.1	Liftoff	CDS	111486165	111486374	.	-	.	ID=cds-NP_001399503.1;Parent=rna-NM_001412574.1;Dbxref=GeneID:53872,GenBank:NP_001399503.1,MGI:MGI:1858234;Name=NP_001399503.1;Note=isoform f is encoded by transcript variant 12;gbkey=CDS;gene=Caprin1;product=caprin-1 isoform f;protein_id=NP_001399503.1;extra_copy_number=0
CM058242.1	Liftoff	gene	111493886	111500062	.	-	.	ID=gene-4930547E08Rik;Dbxref=GeneID:78031,MGI:MGI:1925281;Name=4930547E08Rik;description=RIKEN cDNA 4930547E08 gene;gbkey=Gene;gene=4930547E08Rik;gene_biotype=lncRNA;coverage=1.0;sequence_ID=1.0;extra_copy_number=0;copy_num_ID=gene-4930547E08Rik_0
CM058242.1	Liftoff	lnc_RNA	111493886	111500062	.	-	.	ID=rna-NR_040514.1;Parent=gene-4930547E08Rik;Dbxref=GeneID:78031,GenBank:NR_040514.1,MGI:MGI:1925281;Name=NR_040514.1;gbkey=ncRNA;gene=4930547E08Rik;product=RIKEN cDNA 4930547E08 gene;transcript_id=NR_040514.1;extra_copy_number=0
CM058242.1	Liftoff	exon	111493886	111494098	.	-	.	ID=exon-NR_040514.1-4;Parent=rna-NR_040514.1;Dbxref=GeneID:78031,GenBank:NR_040514.1,MGI:MGI:1925281;gbkey=ncRNA;gene=4930547E08Rik;product=RIKEN cDNA 4930547E08 gene;transcript_id=NR_040514.1;extra_copy_number=0
CM058242.1	Liftoff	exon	111495409	111495500	.	-	.	ID=exon-NR_040514.1-3;Parent=rna-NR_040514.1;Dbxref=GeneID:78031,GenBank:NR_040514.1,MGI:MGI:1925281;gbkey=ncRNA;gene=4930547E08Rik;product=RIKEN cDNA 4930547E08 gene;transcript_id=NR_040514.1;extra_copy_number=0
CM058242.1	Liftoff	exon	111495608	111495693	.	-	.	ID=exon-NR_040514.1-2;Parent=rna-NR_040514.1;Dbxref=GeneID:78031,GenBank:NR_040514.1,MGI:MGI:1925281;gbkey=ncRNA;gene=4930547E08Rik;product=RIKEN cDNA 4930547E08 gene;transcript_id=NR_040514.1;extra_copy_number=0
CM058242.1	Liftoff	exon	111499913	111500062	.	-	.	ID=exon-NR_040514.1-1;Parent=rna-NR_040514.1;Dbxref=GeneID:78031,GenBank:NR_040514.1,MGI:MGI:1925281;gbkey=ncRNA;gene=4930547E08Rik;product=RIKEN cDNA 4930547E08 gene;transcript_id=NR_040514.1;extra_copy_number=0
CM058242.1	Liftoff	match	111507837	111509209	.	+	.	ID=dfd3c7ab-104d-44b1-82b8-4dff2178bc83;Target=NG_028233.1 1 1373 -;assembly_bases_aln=1373;assembly_bases_seq=1373;bit_score=2556.29;blast_aligner=1;blast_score=1373;common_component=0;e_value=0;filter_score=0;for_remapping=2;gap_count=0;hsp_percent_coverage=100;matchable_bases=1373;matched_bases=1373;num_ident=1373;num_mismatch=0;pct_coverage=100;pct_coverage_hiqual=100;pct_identity_gap=100;pct_identity_gapopen_only=100;pct_identity_ungap=100;rank=1;weighted_identity=1;coverage=1.0;sequence_ID=1.0;extra_copy_number=0;copy_num_ID=dfd3c7ab-104d-44b1-82b8-4dff2178bc83_0
CM058242.1	Liftoff	pseudogene	111507937	111509109	.	-	.	ID=gene-Gm13880;Dbxref=GeneID:433458,MGI:MGI:3649539;Name=Gm13880;description=predicted gene 13880;gbkey=Gene;gene=Gm13880;gene_biotype=pseudogene;pseudo=true;coverage=1.0;sequence_ID=1.0;extra_copy_number=0;copy_num_ID=gene-Gm13880_0
CM058242.1	Liftoff	pseudogene	111528337	111528686	.	+	.	ID=gene-Gm13875;Dbxref=GeneID:102638254,MGI:MGI:3649350;Name=Gm13875;description=predicted gene 13875;gbkey=Gene;gene=Gm13875;gene_biotype=pseudogene;pseudo=true;coverage=1.0;sequence_ID=1.0;extra_copy_number=0;copy_num_ID=gene-Gm13875_0
CM058242.1	Liftoff	exon	111528337	111528686	.	+	.	ID=id-Gm13875;Parent=gene-Gm13875;Dbxref=GeneID:102638254,MGI:MGI:3649350;gbkey=exon;gene=Gm13875;model_evidence=Supporting evidence includes similarity to: 19 Proteins%2C and 80%25 coverage of the annotated genomic feature by RNAseq alignments;pseudo=true;extra_copy_number=0
CM058242.1	Liftoff	gene	111574444	111585719	.	-	.	ID=gene-Gm34948;Dbxref=GeneID:102638366,MGI:MGI:5594107;Name=Gm34948;description=predicted gene%2C 34948;gbkey=Gene;gene=Gm34948;gene_biotype=lncRNA;coverage=1.0;sequence_ID=1.0;extra_copy_number=0;copy_num_ID=gene-Gm34948_0
CM058242.1	Liftoff	lnc_RNA	111574444	111585719	.	-	.	ID=rna-XR_374833.3;Parent=gene-Gm34948;Dbxref=GeneID:102638366,GenBank:XR_374833.3,MGI:MGI:5594107;Name=XR_374833.3;gbkey=ncRNA;gene=Gm34948;model_evidence=Supporting evidence includes similarity to: 100%25 coverage of the annotated genomic feature by RNAseq alignments%2C including 4 samples with support for all annotated introns;product=predicted gene%2C 34948%2C transcript variant X3;transcript_id=XR_374833.3;extra_copy_number=0
CM058242.1	Liftoff	exon	111574444	111574889	.	-	.	ID=exon-XR_374833.3-3;Parent=rna-XR_374833.3;Dbxref=GeneID:102638366,GenBank:XR_374833.3,MGI:MGI:5594107;gbkey=ncRNA;gene=Gm34948;product=predicted gene%2C 34948%2C transcript variant X3;transcript_id=XR_374833.3;extra_copy_number=0
CM058242.1	Liftoff	exon	111575371	111575414	.	-	.	ID=exon-XR_374833.3-2;Parent=rna-XR_374833.3;Dbxref=GeneID:102638366,GenBank:XR_374833.3,MGI:MGI:5594107;gbkey=ncRNA;gene=Gm34948;product=predicted gene%2C 34948%2C transcript variant X3;transcript_id=XR_374833.3;extra_copy_number=0
CM058242.1	Liftoff	exon	111585569	111585719	.	-	.	ID=exon-XR_374833.3-1;Parent=rna-XR_374833.3;Dbxref=GeneID:102638366,GenBank:XR_374833.3,MGI:MGI:5594107;gbkey=ncRNA;gene=Gm34948;product=predicted gene%2C 34948%2C transcript variant X3;transcript_id=XR_374833.3;extra_copy_number=0
CM058242.1	Liftoff	lnc_RNA	111574444	111585719	.	-	.	ID=rna-XR_866598.2;Parent=gene-Gm34948;Dbxref=GeneID:102638366,GenBank:XR_866598.2,MGI:MGI:5594107;Name=XR_866598.2;gbkey=ncRNA;gene=Gm34948;model_evidence=Supporting evidence includes similarity to: 1 mRNA%2C and 100%25 coverage of the annotated genomic feature by RNAseq alignments%2C including 3 samples with support for all annotated introns;product=predicted gene%2C 34948%2C transcript variant X1;transcript_id=XR_866598.2;extra_copy_number=0
CM058242.1	Liftoff	exon	111574444	111574889	.	-	.	ID=exon-XR_866598.2-4;Parent=rna-XR_866598.2;Dbxref=GeneID:102638366,GenBank:XR_866598.2,MGI:MGI:5594107;gbkey=ncRNA;gene=Gm34948;product=predicted gene%2C 34948%2C transcript variant X1;transcript_id=XR_866598.2;extra_copy_number=0
CM058242.1	Liftoff	exon	111575371	111575414	.	-	.	ID=exon-XR_866598.2-3;Parent=rna-XR_866598.2;Dbxref=GeneID:102638366,GenBank:XR_866598.2,MGI:MGI:5594107;gbkey=ncRNA;gene=Gm34948;product=predicted gene%2C 34948%2C transcript variant X1;transcript_id=XR_866598.2;extra_copy_number=0
CM058242.1	Liftoff	exon	111579323	111579493	.	-	.	ID=exon-XR_866598.2-2;Parent=rna-XR_866598.2;Dbxref=GeneID:102638366,GenBank:XR_866598.2,MGI:MGI:5594107;gbkey=ncRNA;gene=Gm34948;product=predicted gene%2C 34948%2C transcript variant X1;transcript_id=XR_866598.2;extra_copy_number=0
CM058242.1	Liftoff	exon	111585569	111585719	.	-	.	ID=exon-XR_866598.2-1;Parent=rna-XR_866598.2;Dbxref=GeneID:102638366,GenBank:XR_866598.2,MGI:MGI:5594107;gbkey=ncRNA;gene=Gm34948;product=predicted gene%2C 34948%2C transcript variant X1;transcript_id=XR_866598.2;extra_copy_number=0
CM058242.1	Liftoff	lnc_RNA	111574444	111585719	.	-	.	ID=rna-XR_866599.2;Parent=gene-Gm34948;Dbxref=GeneID:102638366,GenBank:XR_866599.2,MGI:MGI:5594107;Name=XR_866599.2;gbkey=ncRNA;gene=Gm34948;model_evidence=Supporting evidence includes similarity to: 1 long SRA read%2C and 100%25 coverage of the annotated genomic feature by RNAseq alignments%2C including 3 samples with support for all annotated introns;product=predicted gene%2C 34948%2C transcript variant X2;transcript_id=XR_866599.2;extra_copy_number=0
CM058242.1	Liftoff	exon	111574444	111574889	.	-	.	ID=exon-XR_866599.2-4;Parent=rna-XR_866599.2;Dbxref=GeneID:102638366,GenBank:XR_866599.2,MGI:MGI:5594107;gbkey=ncRNA;gene=Gm34948;product=predicted gene%2C 34948%2C transcript variant X2;transcript_id=XR_866599.2;extra_copy_number=0
CM058242.1	Liftoff	exon	111575371	111575414	.	-	.	ID=exon-XR_866599.2-3;Parent=rna-XR_866599.2;Dbxref=GeneID:102638366,GenBank:XR_866599.2,MGI:MGI:5594107;gbkey=ncRNA;gene=Gm34948;product=predicted gene%2C 34948%2C transcript variant X2;transcript_id=XR_866599.2;extra_copy_number=0
CM058242.1	Liftoff	exon	111579308	111579493	.	-	.	ID=exon-XR_866599.2-2;Parent=rna-XR_866599.2;Dbxref=GeneID:102638366,GenBank:XR_866599.2,MGI:MGI:5594107;gbkey=ncRNA;gene=Gm34948;product=predicted gene%2C 34948%2C transcript variant X2;transcript_id=XR_866599.2;extra_copy_number=0
CM058242.1	Liftoff	exon	111585569	111585719	.	-	.	ID=exon-XR_866599.2-1;Parent=rna-XR_866599.2;Dbxref=GeneID:102638366,GenBank:XR_866599.2,MGI:MGI:5594107;gbkey=ncRNA;gene=Gm34948;product=predicted gene%2C 34948%2C transcript variant X2;transcript_id=XR_866599.2;extra_copy_number=0
CM058242.1	Liftoff	gene	111583512	111585587	.	+	.	ID=gene-Gm39895;Dbxref=GeneID:105244253,MGI:MGI:5622780;Name=Gm39895;description=predicted gene%2C 39895;gbkey=Gene;gene=Gm39895;gene_biotype=lncRNA;coverage=1.0;sequence_ID=1.0;extra_copy_number=0;copy_num_ID=gene-Gm39895_0
CM058242.1	Liftoff	lnc_RNA	111583512	111585587	.	+	.	ID=rna-XR_866597.4;Parent=gene-Gm39895;Dbxref=GeneID:105244253,GenBank:XR_866597.4,MGI:MGI:5622780;Name=XR_866597.4;gbkey=ncRNA;gene=Gm39895;model_evidence=Supporting evidence includes similarity to: 100%25 coverage of the annotated genomic feature by RNAseq alignments%2C including 2 samples with support for all annotated introns;product=predicted gene%2C 39895;transcript_id=XR_866597.4;extra_copy_number=0
CM058242.1	Liftoff	exon	111583512	111583894	.	+	.	ID=exon-XR_866597.4-1;Parent=rna-XR_866597.4;Dbxref=GeneID:105244253,GenBank:XR_866597.4,MGI:MGI:5622780;gbkey=ncRNA;gene=Gm39895;product=predicted gene%2C 39895;transcript_id=XR_866597.4;extra_copy_number=0
CM058242.1	Liftoff	exon	111584116	111584320	.	+	.	ID=exon-XR_866597.4-2;Parent=rna-XR_866597.4;Dbxref=GeneID:105244253,GenBank:XR_866597.4,MGI:MGI:5622780;gbkey=ncRNA;gene=Gm39895;product=predicted gene%2C 39895;transcript_id=XR_866597.4;extra_copy_number=0
CM058242.1	Liftoff	exon	111584414	111585587	.	+	.	ID=exon-XR_866597.4-3;Parent=rna-XR_866597.4;Dbxref=GeneID:105244253,GenBank:XR_866597.4,MGI:MGI:5622780;gbkey=ncRNA;gene=Gm39895;product=predicted gene%2C 39895;transcript_id=XR_866597.4;extra_copy_number=0
CM058242.1	Liftoff	gene	111590404	111603421	.	+	.	ID=gene-Lincred1;Dbxref=GeneID:100996933,MGI:MGI:5428668;Name=Lincred1;description=long intergenic non-protein coding RNA of erythroid differentiation 1;gbkey=Gene;gene=Lincred1;gene_biotype=lncRNA;coverage=1.0;sequence_ID=1.0;extra_copy_number=0;copy_num_ID=gene-Lincred1_0
CM058242.1	Liftoff	lnc_RNA	111590404	111603421	.	+	.	ID=rna-NR_131913.1;Parent=gene-Lincred1;Dbxref=GeneID:100996933,GenBank:NR_131913.1,MGI:MGI:5428668;Name=NR_131913.1;gbkey=ncRNA;gene=Lincred1;product=long intergenic non-protein coding RNA of erythroid differentiation 1;transcript_id=NR_131913.1;extra_copy_number=0
CM058242.1	Liftoff	exon	111590404	111590631	.	+	.	ID=exon-NR_131913.1-1;Parent=rna-NR_131913.1;Dbxref=GeneID:100996933,GenBank:NR_131913.1,MGI:MGI:5428668;gbkey=ncRNA;gene=Lincred1;product=long intergenic non-protein coding RNA of erythroid differentiation 1;transcript_id=NR_131913.1;extra_copy_number=0
CM058242.1	Liftoff	exon	111593330	111594680	.	+	.	ID=exon-NR_131913.1-2;Parent=rna-NR_131913.1;Dbxref=GeneID:100996933,GenBank:NR_131913.1,MGI:MGI:5428668;gbkey=ncRNA;gene=Lincred1;product=long intergenic non-protein coding RNA of erythroid differentiation 1;transcript_id=NR_131913.1;extra_copy_number=0
CM058242.1	Liftoff	exon	111595162	111595428	.	+	.	ID=exon-NR_131913.1-3;Parent=rna-NR_131913.1;Dbxref=GeneID:100996933,GenBank:NR_131913.1,MGI:MGI:5428668;gbkey=ncRNA;gene=Lincred1;product=long intergenic non-protein coding RNA of erythroid differentiation 1;transcript_id=NR_131913.1;extra_copy_number=0
CM058242.1	Liftoff	exon	111596317	111596398	.	+	.	ID=exon-NR_131913.1-4;Parent=rna-NR_131913.1;Dbxref=GeneID:100996933,GenBank:NR_131913.1,MGI:MGI:5428668;gbkey=ncRNA;gene=Lincred1;product=long intergenic non-protein coding RNA of erythroid differentiation 1;transcript_id=NR_131913.1;extra_copy_number=0
CM058242.1	Liftoff	exon	111598054	111598133	.	+	.	ID=exon-NR_131913.1-5;Parent=rna-NR_131913.1;Dbxref=GeneID:100996933,GenBank:NR_131913.1,MGI:MGI:5428668;gbkey=ncRNA;gene=Lincred1;product=long intergenic non-protein coding RNA of erythroid differentiation 1;transcript_id=NR_131913.1;extra_copy_number=0
CM058242.1	Liftoff	exon	111599790	111599882	.	+	.	ID=exon-NR_131913.1-6;Parent=rna-NR_131913.1;Dbxref=GeneID:100996933,GenBank:NR_131913.1,MGI:MGI:5428668;gbkey=ncRNA;gene=Lincred1;product=long intergenic non-protein coding RNA of erythroid differentiation 1;transcript_id=NR_131913.1;extra_copy_number=0
CM058242.1	Liftoff	exon	111600607	111603421	.	+	.	ID=exon-NR_131913.1-7;Parent=rna-NR_131913.1;Dbxref=GeneID:100996933,GenBank:NR_131913.1,MGI:MGI:5428668;gbkey=ncRNA;gene=Lincred1;product=long intergenic non-protein coding RNA of erythroid differentiation 1;transcript_id=NR_131913.1;extra_copy_number=0
CM058242.1	Liftoff	gene	111625662	111640277	.	+	.	ID=gene-Gm39896;Dbxref=GeneID:105244254,MGI:MGI:5622781;Name=Gm39896;description=predicted gene%2C 39896;gbkey=Gene;gene=Gm39896;gene_biotype=lncRNA;coverage=1.0;sequence_ID=1.0;extra_copy_number=0;copy_num_ID=gene-Gm39896_0
CM058242.1	Liftoff	lnc_RNA	111625662	111640277	.	+	.	ID=rna-XR_866609.2;Parent=gene-Gm39896;Dbxref=GeneID:105244254,GenBank:XR_866609.2,MGI:MGI:5622781;Name=XR_866609.2;gbkey=ncRNA;gene=Gm39896;model_evidence=Supporting evidence includes similarity to: 1 long SRA read%2C and 98%25 coverage of the annotated genomic feature by RNAseq alignments%2C including 2 samples with support for all annotated introns;product=predicted gene%2C 39896;transcript_id=XR_866609.2;extra_copy_number=0
CM058242.1	Liftoff	exon	111625662	111626092	.	+	.	ID=exon-XR_866609.2-1;Parent=rna-XR_866609.2;Dbxref=GeneID:105244254,GenBank:XR_866609.2,MGI:MGI:5622781;gbkey=ncRNA;gene=Gm39896;product=predicted gene%2C 39896;transcript_id=XR_866609.2;extra_copy_number=0
CM058242.1	Liftoff	exon	111629527	111629608	.	+	.	ID=exon-XR_866609.2-2;Parent=rna-XR_866609.2;Dbxref=GeneID:105244254,GenBank:XR_866609.2,MGI:MGI:5622781;gbkey=ncRNA;gene=Gm39896;product=predicted gene%2C 39896;transcript_id=XR_866609.2;extra_copy_number=0
CM058242.1	Liftoff	exon	111640042	111640277	.	+	.	ID=exon-XR_866609.2-3;Parent=rna-XR_866609.2;Dbxref=GeneID:105244254,GenBank:XR_866609.2,MGI:MGI:5622781;gbkey=ncRNA;gene=Gm39896;product=predicted gene%2C 39896;transcript_id=XR_866609.2;extra_copy_number=0
CM058242.1	Liftoff	gene	111647456	111671347	.	+	.	ID=gene-Lmo2;Dbxref=GeneID:16909,MGI:MGI:102811;Name=Lmo2;description=LIM domain only 2;gbkey=Gene;gene=Lmo2;gene_biotype=protein_coding;gene_synonym=Rbtn-2,Rbtn2,Rhom-2,Ttg2;coverage=1.0;sequence_ID=1.0;valid_ORFs=5;extra_copy_number=0;copy_num_ID=gene-Lmo2_0
CM058242.1	Liftoff	mRNA	111647456	111671347	.	+	.	ID=rna-NM_001142337.1;Parent=gene-Lmo2;Dbxref=GeneID:16909,GenBank:NM_001142337.1,MGI:MGI:102811;Name=NM_001142337.1;gbkey=mRNA;gene=Lmo2;product=LIM domain only 2%2C transcript variant 4;transcript_id=NM_001142337.1;matches_ref_protein=True;valid_ORF=True;extra_copy_number=0
CM058242.1	Liftoff	exon	111647456	111647544	.	+	.	ID=exon-NM_001142337.1-1;Parent=rna-NM_001142337.1;Dbxref=GeneID:16909,GenBank:NM_001142337.1,MGI:MGI:102811;gbkey=mRNA;gene=Lmo2;product=LIM domain only 2%2C transcript variant 4;transcript_id=NM_001142337.1;extra_copy_number=0
CM058242.1	Liftoff	exon	111659960	111660179	.	+	.	ID=exon-NM_001142337.1-2;Parent=rna-NM_001142337.1;Dbxref=GeneID:16909,GenBank:NM_001142337.1,MGI:MGI:102811;gbkey=mRNA;gene=Lmo2;product=LIM domain only 2%2C transcript variant 4;transcript_id=NM_001142337.1;extra_copy_number=0
CM058242.1	Liftoff	exon	111665473	111665688	.	+	.	ID=exon-NM_001142337.1-3;Parent=rna-NM_001142337.1;Dbxref=GeneID:16909,GenBank:NM_001142337.1,MGI:MGI:102811;gbkey=mRNA;gene=Lmo2;product=LIM domain only 2%2C transcript variant 4;transcript_id=NM_001142337.1;extra_copy_number=0
CM058242.1	Liftoff	exon	111670344	111671347	.	+	.	ID=exon-NM_001142337.1-4;Parent=rna-NM_001142337.1;Dbxref=GeneID:16909,GenBank:NM_001142337.1,MGI:MGI:102811;gbkey=mRNA;gene=Lmo2;product=LIM domain only 2%2C transcript variant 4;transcript_id=NM_001142337.1;extra_copy_number=0
CM058242.1	Liftoff	CDS	111660139	111660179	.	+	.	ID=cds-NP_001135809.1;Parent=rna-NM_001142337.1;Dbxref=CCDS:CCDS50652.1,GeneID:16909,GenBank:NP_001135809.1,MGI:MGI:102811;Name=NP_001135809.1;Note=isoform 3 is encoded by transcript variant 4;gbkey=CDS;gene=Lmo2;product=rhombotin-2 isoform 3;protein_id=NP_001135809.1;extra_copy_number=0
CM058242.1	Liftoff	CDS	111665473	111665688	.	+	.	ID=cds-NP_001135809.1;Parent=rna-NM_001142337.1;Dbxref=CCDS:CCDS50652.1,GeneID:16909,GenBank:NP_001135809.1,MGI:MGI:102811;Name=NP_001135809.1;Note=isoform 3 is encoded by transcript variant 4;gbkey=CDS;gene=Lmo2;product=rhombotin-2 isoform 3;protein_id=NP_001135809.1;extra_copy_number=0
CM058242.1	Liftoff	CDS	111670344	111670563	.	+	.	ID=cds-NP_001135809.1;Parent=rna-NM_001142337.1;Dbxref=CCDS:CCDS50652.1,GeneID:16909,GenBank:NP_001135809.1,MGI:MGI:102811;Name=NP_001135809.1;Note=isoform 3 is encoded by transcript variant 4;gbkey=CDS;gene=Lmo2;product=rhombotin-2 isoform 3;protein_id=NP_001135809.1;extra_copy_number=0
CM058242.1	Liftoff	mRNA	111659024	111671347	.	+	.	ID=rna-NM_001142336.1;Parent=gene-Lmo2;Dbxref=GeneID:16909,GenBank:NM_001142336.1,MGI:MGI:102811;Name=NM_001142336.1;gbkey=mRNA;gene=Lmo2;product=LIM domain only 2%2C transcript variant 3;transcript_id=NM_001142336.1;matches_ref_protein=True;valid_ORF=True;extra_copy_number=0
CM058242.1	Liftoff	exon	111659024	111659188	.	+	.	ID=exon-NM_001142336.1-1;Parent=rna-NM_001142336.1;Dbxref=GeneID:16909,GenBank:NM_001142336.1,MGI:MGI:102811;gbkey=mRNA;gene=Lmo2;product=LIM domain only 2%2C transcript variant 3;transcript_id=NM_001142336.1;extra_copy_number=0
CM058242.1	Liftoff	exon	111659960	111660179	.	+	.	ID=exon-NM_001142336.1-2;Parent=rna-NM_001142336.1;Dbxref=GeneID:16909,GenBank:NM_001142336.1,MGI:MGI:102811;gbkey=mRNA;gene=Lmo2;product=LIM domain only 2%2C transcript variant 3;transcript_id=NM_001142336.1;extra_copy_number=0
CM058242.1	Liftoff	exon	111665473	111665688	.	+	.	ID=exon-NM_001142336.1-3;Parent=rna-NM_001142336.1;Dbxref=GeneID:16909,GenBank:NM_001142336.1,MGI:MGI:102811;gbkey=mRNA;gene=Lmo2;product=LIM domain only 2%2C transcript variant 3;transcript_id=NM_001142336.1;extra_copy_number=0
CM058242.1	Liftoff	exon	111670344	111671347	.	+	.	ID=exon-NM_001142336.1-4;Parent=rna-NM_001142336.1;Dbxref=GeneID:16909,GenBank:NM_001142336.1,MGI:MGI:102811;gbkey=mRNA;gene=Lmo2;product=LIM domain only 2%2C transcript variant 3;transcript_id=NM_001142336.1;extra_copy_number=0
CM058242.1	Liftoff	CDS	111660139	111660179	.	+	.	ID=cds-NP_001135808.1;Parent=rna-NM_001142336.1;Dbxref=CCDS:CCDS50652.1,GeneID:16909,GenBank:NP_001135808.1,MGI:MGI:102811;Name=NP_001135808.1;Note=isoform 3 is encoded by transcript variant 3;gbkey=CDS;gene=Lmo2;product=rhombotin-2 isoform 3;protein_id=NP_001135808.1;extra_copy_number=0
CM058242.1	Liftoff	CDS	111665473	111665688	.	+	.	ID=cds-NP_001135808.1;Parent=rna-NM_001142336.1;Dbxref=CCDS:CCDS50652.1,GeneID:16909,GenBank:NP_001135808.1,MGI:MGI:102811;Name=NP_001135808.1;Note=isoform 3 is encoded by transcript variant 3;gbkey=CDS;gene=Lmo2;product=rhombotin-2 isoform 3;protein_id=NP_001135808.1;extra_copy_number=0
CM058242.1	Liftoff	CDS	111670344	111670563	.	+	.	ID=cds-NP_001135808.1;Parent=rna-NM_001142336.1;Dbxref=CCDS:CCDS50652.1,GeneID:16909,GenBank:NP_001135808.1,MGI:MGI:102811;Name=NP_001135808.1;Note=isoform 3 is encoded by transcript variant 3;gbkey=CDS;gene=Lmo2;product=rhombotin-2 isoform 3;protein_id=NP_001135808.1;extra_copy_number=0
CM058242.1	Liftoff	mRNA	111659210	111671347	.	+	.	ID=rna-XM_006498820.4;Parent=gene-Lmo2;Dbxref=GeneID:16909,GenBank:XM_006498820.4,MGI:MGI:102811;Name=XM_006498820.4;gbkey=mRNA;gene=Lmo2;model_evidence=Supporting evidence includes similarity to: 4 mRNAs%2C 3 ESTs%2C 13 Proteins%2C 249 long SRA reads%2C and 100%25 coverage of the annotated genomic feature by RNAseq alignments%2C including 42 samples with support for all annotated introns;product=LIM domain only 2%2C transcript variant X1;transcript_id=XM_006498820.4;matches_ref_protein=True;valid_ORF=True;extra_copy_number=0
CM058242.1	Liftoff	exon	111659210	111659727	.	+	.	ID=exon-XM_006498820.4-1;Parent=rna-XM_006498820.4;Dbxref=GeneID:16909,GenBank:XM_006498820.4,MGI:MGI:102811;gbkey=mRNA;gene=Lmo2;product=LIM domain only 2%2C transcript variant X1;transcript_id=XM_006498820.4;extra_copy_number=0
CM058242.1	Liftoff	exon	111659960	111660179	.	+	.	ID=exon-XM_006498820.4-2;Parent=rna-XM_006498820.4;Dbxref=GeneID:16909,GenBank:XM_006498820.4,MGI:MGI:102811;gbkey=mRNA;gene=Lmo2;product=LIM domain only 2%2C transcript variant X1;transcript_id=XM_006498820.4;extra_copy_number=0
CM058242.1	Liftoff	exon	111665473	111665688	.	+	.	ID=exon-XM_006498820.4-3;Parent=rna-XM_006498820.4;Dbxref=GeneID:16909,GenBank:XM_006498820.4,MGI:MGI:102811;gbkey=mRNA;gene=Lmo2;product=LIM domain only 2%2C transcript variant X1;transcript_id=XM_006498820.4;extra_copy_number=0
CM058242.1	Liftoff	exon	111670344	111671347	.	+	.	ID=exon-XM_006498820.4-4;Parent=rna-XM_006498820.4;Dbxref=GeneID:16909,GenBank:XM_006498820.4,MGI:MGI:102811;gbkey=mRNA;gene=Lmo2;product=LIM domain only 2%2C transcript variant X1;transcript_id=XM_006498820.4;extra_copy_number=0
CM058242.1	Liftoff	CDS	111660139	111660179	.	+	.	ID=cds-XP_006498883.1;Parent=rna-XM_006498820.4;Dbxref=GeneID:16909,GenBank:XP_006498883.1,MGI:MGI:102811;Name=XP_006498883.1;gbkey=CDS;gene=Lmo2;product=rhombotin-2 isoform X1;protein_id=XP_006498883.1;extra_copy_number=0
CM058242.1	Liftoff	CDS	111665473	111665688	.	+	.	ID=cds-XP_006498883.1;Parent=rna-XM_006498820.4;Dbxref=GeneID:16909,GenBank:XP_006498883.1,MGI:MGI:102811;Name=XP_006498883.1;gbkey=CDS;gene=Lmo2;product=rhombotin-2 isoform X1;protein_id=XP_006498883.1;extra_copy_number=0
CM058242.1	Liftoff	CDS	111670344	111670563	.	+	.	ID=cds-XP_006498883.1;Parent=rna-XM_006498820.4;Dbxref=GeneID:16909,GenBank:XP_006498883.1,MGI:MGI:102811;Name=XP_006498883.1;gbkey=CDS;gene=Lmo2;product=rhombotin-2 isoform X1;protein_id=XP_006498883.1;extra_copy_number=0
CM058242.1	Liftoff	mRNA	111659754	111671347	.	+	.	ID=rna-NM_001142335.1;Parent=gene-Lmo2;Dbxref=GeneID:16909,GenBank:NM_001142335.1,MGI:MGI:102811;Name=NM_001142335.1;gbkey=mRNA;gene=Lmo2;product=LIM domain only 2%2C transcript variant 2;transcript_id=NM_001142335.1;matches_ref_protein=True;valid_ORF=True;extra_copy_number=0
CM058242.1	Liftoff	exon	111659754	111659832	.	+	.	ID=exon-NM_001142335.1-1;Parent=rna-NM_001142335.1;Dbxref=GeneID:16909,GenBank:NM_001142335.1,MGI:MGI:102811;gbkey=mRNA;gene=Lmo2;product=LIM domain only 2%2C transcript variant 2;transcript_id=NM_001142335.1;extra_copy_number=0
CM058242.1	Liftoff	exon	111659960	111660179	.	+	.	ID=exon-NM_001142335.1-2;Parent=rna-NM_001142335.1;Dbxref=GeneID:16909,GenBank:NM_001142335.1,MGI:MGI:102811;gbkey=mRNA;gene=Lmo2;product=LIM domain only 2%2C transcript variant 2;transcript_id=NM_001142335.1;extra_copy_number=0
CM058242.1	Liftoff	exon	111665473	111665688	.	+	.	ID=exon-NM_001142335.1-3;Parent=rna-NM_001142335.1;Dbxref=GeneID:16909,GenBank:NM_001142335.1,MGI:MGI:102811;gbkey=mRNA;gene=Lmo2;product=LIM domain only 2%2C transcript variant 2;transcript_id=NM_001142335.1;extra_copy_number=0
CM058242.1	Liftoff	exon	111670344	111671347	.	+	.	ID=exon-NM_001142335.1-4;Parent=rna-NM_001142335.1;Dbxref=GeneID:16909,GenBank:NM_001142335.1,MGI:MGI:102811;gbkey=mRNA;gene=Lmo2;product=LIM domain only 2%2C transcript variant 2;transcript_id=NM_001142335.1;extra_copy_number=0
CM058242.1	Liftoff	CDS	111659826	111659832	.	+	.	ID=cds-NP_001135807.1;Parent=rna-NM_001142335.1;Dbxref=CCDS:CCDS50651.1,GeneID:16909,GenBank:NP_001135807.1,MGI:MGI:102811;Name=NP_001135807.1;Note=isoform 2 is encoded by transcript variant 2;gbkey=CDS;gene=Lmo2;product=rhombotin-2 isoform 2;protein_id=NP_001135807.1;extra_copy_number=0
CM058242.1	Liftoff	CDS	111659960	111660179	.	+	.	ID=cds-NP_001135807.1;Parent=rna-NM_001142335.1;Dbxref=CCDS:CCDS50651.1,GeneID:16909,GenBank:NP_001135807.1,MGI:MGI:102811;Name=NP_001135807.1;Note=isoform 2 is encoded by transcript variant 2;gbkey=CDS;gene=Lmo2;product=rhombotin-2 isoform 2;protein_id=NP_001135807.1;extra_copy_number=0
CM058242.1	Liftoff	CDS	111665473	111665688	.	+	.	ID=cds-NP_001135807.1;Parent=rna-NM_001142335.1;Dbxref=CCDS:CCDS50651.1,GeneID:16909,GenBank:NP_001135807.1,MGI:MGI:102811;Name=NP_001135807.1;Note=isoform 2 is encoded by transcript variant 2;gbkey=CDS;gene=Lmo2;product=rhombotin-2 isoform 2;protein_id=NP_001135807.1;extra_copy_number=0
CM058242.1	Liftoff	CDS	111670344	111670563	.	+	.	ID=cds-NP_001135807.1;Parent=rna-NM_001142335.1;Dbxref=CCDS:CCDS50651.1,GeneID:16909,GenBank:NP_001135807.1,MGI:MGI:102811;Name=NP_001135807.1;Note=isoform 2 is encoded by transcript variant 2;gbkey=CDS;gene=Lmo2;product=rhombotin-2 isoform 2;protein_id=NP_001135807.1;extra_copy_number=0
CM058242.1	Liftoff	mRNA	111659754	111671347	.	+	.	ID=rna-NM_008505.4;Parent=gene-Lmo2;Dbxref=GeneID:16909,GenBank:NM_008505.4,MGI:MGI:102811;Name=NM_008505.4;gbkey=mRNA;gene=Lmo2;product=LIM domain only 2%2C transcript variant 1;tag=RefSeq Select;transcript_id=NM_008505.4;matches_ref_protein=True;valid_ORF=True;extra_copy_number=0
CM058242.1	Liftoff	exon	111659754	111660179	.	+	.	ID=exon-NM_008505.4-1;Parent=rna-NM_008505.4;Dbxref=GeneID:16909,GenBank:NM_008505.4,MGI:MGI:102811;gbkey=mRNA;gene=Lmo2;product=LIM domain only 2%2C transcript variant 1;tag=RefSeq Select;transcript_id=NM_008505.4;extra_copy_number=0
CM058242.1	Liftoff	exon	111665473	111665688	.	+	.	ID=exon-NM_008505.4-2;Parent=rna-NM_008505.4;Dbxref=GeneID:16909,GenBank:NM_008505.4,MGI:MGI:102811;gbkey=mRNA;gene=Lmo2;product=LIM domain only 2%2C transcript variant 1;tag=RefSeq Select;transcript_id=NM_008505.4;extra_copy_number=0
CM058242.1	Liftoff	exon	111670344	111671347	.	+	.	ID=exon-NM_008505.4-3;Parent=rna-NM_008505.4;Dbxref=GeneID:16909,GenBank:NM_008505.4,MGI:MGI:102811;gbkey=mRNA;gene=Lmo2;product=LIM domain only 2%2C transcript variant 1;tag=RefSeq Select;transcript_id=NM_008505.4;extra_copy_number=0
CM058242.1	Liftoff	CDS	111659929	111660179	.	+	.	ID=cds-NP_032531.2;Parent=rna-NM_008505.4;Dbxref=CCDS:CCDS16482.2,GeneID:16909,GenBank:NP_032531.2,MGI:MGI:102811;Name=NP_032531.2;Note=isoform 1 is encoded by transcript variant 1;gbkey=CDS;gene=Lmo2;product=rhombotin-2 isoform 1;protein_id=NP_032531.2;tag=RefSeq Select;extra_copy_number=0
CM058242.1	Liftoff	CDS	111665473	111665688	.	+	.	ID=cds-NP_032531.2;Parent=rna-NM_008505.4;Dbxref=CCDS:CCDS16482.2,GeneID:16909,GenBank:NP_032531.2,MGI:MGI:102811;Name=NP_032531.2;Note=isoform 1 is encoded by transcript variant 1;gbkey=CDS;gene=Lmo2;product=rhombotin-2 isoform 1;protein_id=NP_032531.2;tag=RefSeq Select;extra_copy_number=0
CM058242.1	Liftoff	CDS	111670344	111670563	.	+	.	ID=cds-NP_032531.2;Parent=rna-NM_008505.4;Dbxref=CCDS:CCDS16482.2,GeneID:16909,GenBank:NP_032531.2,MGI:MGI:102811;Name=NP_032531.2;Note=isoform 1 is encoded by transcript variant 1;gbkey=CDS;gene=Lmo2;product=rhombotin-2 isoform 1;protein_id=NP_032531.2;tag=RefSeq Select;extra_copy_number=0
CM058242.1	Liftoff	gene	111656408	111670344	.	-	.	ID=gene-Gm38515;Dbxref=GeneID:102639182,MGI:MGI:5621400;Name=Gm38515;description=predicted gene%2C 38515;gbkey=Gene;gene=Gm38515;gene_biotype=lncRNA;coverage=1.0;sequence_ID=0.999;extra_copy_number=0;copy_num_ID=gene-Gm38515_0
CM058242.1	Liftoff	lnc_RNA	111656408	111663208	.	-	.	ID=rna-XR_004941033.1;Parent=gene-Gm38515;Dbxref=GeneID:102639182,GenBank:XR_004941033.1,MGI:MGI:5621400;Name=XR_004941033.1;gbkey=ncRNA;gene=Gm38515;model_evidence=Supporting evidence includes similarity to: 3 long SRA reads%2C and 73%25 coverage of the annotated genomic feature by RNAseq alignments%2C including 7 samples with support for all annotated introns;product=predicted gene%2C 38515%2C transcript variant X2;transcript_id=XR_004941033.1;extra_copy_number=0
CM058242.1	Liftoff	exon	111656408	111656602	.	-	.	ID=exon-XR_004941033.1-2;Parent=rna-XR_004941033.1;Dbxref=GeneID:102639182,GenBank:XR_004941033.1,MGI:MGI:5621400;gbkey=ncRNA;gene=Gm38515;product=predicted gene%2C 38515%2C transcript variant X2;transcript_id=XR_004941033.1;extra_copy_number=0
CM058242.1	Liftoff	exon	111660612	111663208	.	-	.	ID=exon-XR_004941033.1-1;Parent=rna-XR_004941033.1;Dbxref=GeneID:102639182,GenBank:XR_004941033.1,MGI:MGI:5621400;gbkey=ncRNA;gene=Gm38515;product=predicted gene%2C 38515%2C transcript variant X2;transcript_id=XR_004941033.1;extra_copy_number=0
CM058242.1	Liftoff	lnc_RNA	111656408	111670344	.	-	.	ID=rna-XR_866610.4;Parent=gene-Gm38515;Dbxref=GeneID:102639182,GenBank:XR_866610.4,MGI:MGI:5621400;Name=XR_866610.4;gbkey=ncRNA;gene=Gm38515;model_evidence=Supporting evidence includes similarity to: 1 EST%2C 10 long SRA reads%2C and 100%25 coverage of the annotated genomic feature by RNAseq alignments%2C including 1 sample with support for all annotated introns;product=predicted gene%2C 38515%2C transcript variant X1;transcript_id=XR_866610.4;extra_copy_number=0
CM058242.1	Liftoff	exon	111656408	111656602	.	-	.	ID=exon-XR_866610.4-2;Parent=rna-XR_866610.4;Dbxref=GeneID:102639182,GenBank:XR_866610.4,MGI:MGI:5621400;gbkey=ncRNA;gene=Gm38515;product=predicted gene%2C 38515%2C transcript variant X1;transcript_id=XR_866610.4;extra_copy_number=0
CM058242.1	Liftoff	exon	111667217	111670344	.	-	.	ID=exon-XR_866610.4-1;Parent=rna-XR_866610.4;Dbxref=GeneID:102639182,GenBank:XR_866610.4,MGI:MGI:5621400;gbkey=ncRNA;gene=Gm38515;product=predicted gene%2C 38515%2C transcript variant X1;transcript_id=XR_866610.4;extra_copy_number=0
CM058242.1	Liftoff	gene	111681964	111717841	.	-	.	ID=gene-4931422A03Rik;Dbxref=GeneID:70986,MGI:MGI:1918236;Name=4931422A03Rik;description=RIKEN cDNA 4931422A03 gene;gbkey=Gene;gene=4931422A03Rik;gene_biotype=protein_coding;coverage=1.0;sequence_ID=1.0;valid_ORFs=2;extra_copy_number=0;copy_num_ID=gene-4931422A03Rik_0
CM058242.1	Liftoff	mRNA	111681964	111715920	.	-	.	ID=rna-XM_030252076.1;Parent=gene-4931422A03Rik;Dbxref=GeneID:70986,GenBank:XM_030252076.1,MGI:MGI:1918236;Name=XM_030252076.1;gbkey=mRNA;gene=4931422A03Rik;model_evidence=Supporting evidence includes similarity to: 1 Protein%2C and 90%25 coverage of the annotated genomic feature by RNAseq alignments;product=RIKEN cDNA 4931422A03 gene%2C transcript variant X1;transcript_id=XM_030252076.1;matches_ref_protein=True;valid_ORF=True;extra_copy_number=0
CM058242.1	Liftoff	exon	111681964	111682294	.	-	.	ID=exon-XM_030252076.1-4;Parent=rna-XM_030252076.1;Dbxref=GeneID:70986,GenBank:XM_030252076.1,MGI:MGI:1918236;gbkey=mRNA;gene=4931422A03Rik;product=RIKEN cDNA 4931422A03 gene%2C transcript variant X1;transcript_id=XM_030252076.1;extra_copy_number=0
CM058242.1	Liftoff	exon	111683356	111683383	.	-	.	ID=exon-XM_030252076.1-3;Parent=rna-XM_030252076.1;Dbxref=GeneID:70986,GenBank:XM_030252076.1,MGI:MGI:1918236;gbkey=mRNA;gene=4931422A03Rik;product=RIKEN cDNA 4931422A03 gene%2C transcript variant X1;transcript_id=XM_030252076.1;extra_copy_number=0
CM058242.1	Liftoff	exon	111715610	111715692	.	-	.	ID=exon-XM_030252076.1-2;Parent=rna-XM_030252076.1;Dbxref=GeneID:70986,GenBank:XM_030252076.1,MGI:MGI:1918236;gbkey=mRNA;gene=4931422A03Rik;product=RIKEN cDNA 4931422A03 gene%2C transcript variant X1;transcript_id=XM_030252076.1;extra_copy_number=0
CM058242.1	Liftoff	exon	111715892	111715920	.	-	.	ID=exon-XM_030252076.1-1;Parent=rna-XM_030252076.1;Dbxref=GeneID:70986,GenBank:XM_030252076.1,MGI:MGI:1918236;gbkey=mRNA;gene=4931422A03Rik;product=RIKEN cDNA 4931422A03 gene%2C transcript variant X1;transcript_id=XM_030252076.1;extra_copy_number=0
CM058242.1	Liftoff	CDS	111682066	111682294	.	-	.	ID=cds-XP_030107936.1;Parent=rna-XM_030252076.1;Dbxref=GeneID:70986,GenBank:XP_030107936.1,MGI:MGI:1918236;Name=XP_030107936.1;gbkey=CDS;gene=4931422A03Rik;product=uncharacterized protein LOC70986 isoform X1;protein_id=XP_030107936.1;extra_copy_number=0
CM058242.1	Liftoff	CDS	111683356	111683383	.	-	.	ID=cds-XP_030107936.1;Parent=rna-XM_030252076.1;Dbxref=GeneID:70986,GenBank:XP_030107936.1,MGI:MGI:1918236;Name=XP_030107936.1;gbkey=CDS;gene=4931422A03Rik;product=uncharacterized protein LOC70986 isoform X1;protein_id=XP_030107936.1;extra_copy_number=0
CM058242.1	Liftoff	CDS	111715610	111715692	.	-	.	ID=cds-XP_030107936.1;Parent=rna-XM_030252076.1;Dbxref=GeneID:70986,GenBank:XP_030107936.1,MGI:MGI:1918236;Name=XP_030107936.1;gbkey=CDS;gene=4931422A03Rik;product=uncharacterized protein LOC70986 isoform X1;protein_id=XP_030107936.1;extra_copy_number=0
CM058242.1	Liftoff	CDS	111715892	111715920	.	-	.	ID=cds-XP_030107936.1;Parent=rna-XM_030252076.1;Dbxref=GeneID:70986,GenBank:XP_030107936.1,MGI:MGI:1918236;Name=XP_030107936.1;gbkey=CDS;gene=4931422A03Rik;product=uncharacterized protein LOC70986 isoform X1;protein_id=XP_030107936.1;extra_copy_number=0
CM058242.1	Liftoff	mRNA	111681966	111717841	.	-	.	ID=rna-NM_175161.3;Parent=gene-4931422A03Rik;Dbxref=GeneID:70986,GenBank:NM_175161.3,MGI:MGI:1918236;Name=NM_175161.3;gbkey=mRNA;gene=4931422A03Rik;product=RIKEN cDNA 4931422A03 gene;tag=RefSeq Select;transcript_id=NM_175161.3;matches_ref_protein=True;valid_ORF=True;extra_copy_number=0
CM058242.1	Liftoff	exon	111681966	111682294	.	-	.	ID=exon-NM_175161.3-5;Parent=rna-NM_175161.3;Dbxref=GeneID:70986,GenBank:NM_175161.3,MGI:MGI:1918236;gbkey=mRNA;gene=4931422A03Rik;product=RIKEN cDNA 4931422A03 gene;tag=RefSeq Select;transcript_id=NM_175161.3;extra_copy_number=0
CM058242.1	Liftoff	exon	111683356	111683383	.	-	.	ID=exon-NM_175161.3-4;Parent=rna-NM_175161.3;Dbxref=GeneID:70986,GenBank:NM_175161.3,MGI:MGI:1918236;gbkey=mRNA;gene=4931422A03Rik;product=RIKEN cDNA 4931422A03 gene;tag=RefSeq Select;transcript_id=NM_175161.3;extra_copy_number=0
CM058242.1	Liftoff	exon	111715610	111715692	.	-	.	ID=exon-NM_175161.3-3;Parent=rna-NM_175161.3;Dbxref=GeneID:70986,GenBank:NM_175161.3,MGI:MGI:1918236;gbkey=mRNA;gene=4931422A03Rik;product=RIKEN cDNA 4931422A03 gene;tag=RefSeq Select;transcript_id=NM_175161.3;extra_copy_number=0
CM058242.1	Liftoff	exon	111716702	111716767	.	-	.	ID=exon-NM_175161.3-2;Parent=rna-NM_175161.3;Dbxref=GeneID:70986,GenBank:NM_175161.3,MGI:MGI:1918236;gbkey=mRNA;gene=4931422A03Rik;product=RIKEN cDNA 4931422A03 gene;tag=RefSeq Select;transcript_id=NM_175161.3;extra_copy_number=0
CM058242.1	Liftoff	exon	111717258	111717841	.	-	.	ID=exon-NM_175161.3-1;Parent=rna-NM_175161.3;Dbxref=GeneID:70986,GenBank:NM_175161.3,MGI:MGI:1918236;gbkey=mRNA;gene=4931422A03Rik;product=RIKEN cDNA 4931422A03 gene;tag=RefSeq Select;transcript_id=NM_175161.3;extra_copy_number=0
CM058242.1	Liftoff	CDS	111682066	111682294	.	-	.	ID=cds-NP_780370.2;Parent=rna-NM_175161.3;Dbxref=CCDS:CCDS89528.1,GeneID:70986,GenBank:NP_780370.2,MGI:MGI:1918236;Name=NP_780370.2;gbkey=CDS;gene=4931422A03Rik;product=uncharacterized protein LOC70986;protein_id=NP_780370.2;tag=RefSeq Select;extra_copy_number=0
CM058242.1	Liftoff	CDS	111683356	111683383	.	-	.	ID=cds-NP_780370.2;Parent=rna-NM_175161.3;Dbxref=CCDS:CCDS89528.1,GeneID:70986,GenBank:NP_780370.2,MGI:MGI:1918236;Name=NP_780370.2;gbkey=CDS;gene=4931422A03Rik;product=uncharacterized protein LOC70986;protein_id=NP_780370.2;tag=RefSeq Select;extra_copy_number=0
CM058242.1	Liftoff	CDS	111715610	111715692	.	-	.	ID=cds-NP_780370.2;Parent=rna-NM_175161.3;Dbxref=CCDS:CCDS89528.1,GeneID:70986,GenBank:NP_780370.2,MGI:MGI:1918236;Name=NP_780370.2;gbkey=CDS;gene=4931422A03Rik;product=uncharacterized protein LOC70986;protein_id=NP_780370.2;tag=RefSeq Select;extra_copy_number=0
CM058242.1	Liftoff	CDS	111716702	111716703	.	-	.	ID=cds-NP_780370.2;Parent=rna-NM_175161.3;Dbxref=CCDS:CCDS89528.1,GeneID:70986,GenBank:NP_780370.2,MGI:MGI:1918236;Name=NP_780370.2;gbkey=CDS;gene=4931422A03Rik;product=uncharacterized protein LOC70986;protein_id=NP_780370.2;tag=RefSeq Select;extra_copy_number=0
CM058242.1	Liftoff	gene	111717279	111752721	.	+	.	ID=gene-Fbxo3;Dbxref=GeneID:57443,MGI:MGI:1929084;Name=Fbxo3;description=F-box protein 3;gbkey=Gene;gene=Fbxo3;gene_biotype=protein_coding;gene_synonym=1200002G09Rik,1700026K02Rik,Fba;coverage=1.0;sequence_ID=1.0;valid_ORFs=6;extra_copy_number=0;copy_num_ID=gene-Fbxo3_0
CM058242.1	Liftoff	mRNA	111717279	111752721	.	+	.	ID=rna-NM_001355504.1;Parent=gene-Fbxo3;Dbxref=GeneID:57443,GenBank:NM_001355504.1,MGI:MGI:1929084;Name=NM_001355504.1;gbkey=mRNA;gene=Fbxo3;product=F-box protein 3%2C transcript variant 3;transcript_id=NM_001355504.1;matches_ref_protein=True;valid_ORF=True;extra_copy_number=0
CM058242.1	Liftoff	exon	111717279	111717446	.	+	.	ID=exon-NM_001355504.1-1;Parent=rna-NM_001355504.1;Dbxref=GeneID:57443,GenBank:NM_001355504.1,MGI:MGI:1929084;gbkey=mRNA;gene=Fbxo3;product=F-box protein 3%2C transcript variant 3;transcript_id=NM_001355504.1;extra_copy_number=0
CM058242.1	Liftoff	exon	111723076	111723239	.	+	.	ID=exon-NM_001355504.1-2;Parent=rna-NM_001355504.1;Dbxref=GeneID:57443,GenBank:NM_001355504.1,MGI:MGI:1929084;gbkey=mRNA;gene=Fbxo3;product=F-box protein 3%2C transcript variant 3;transcript_id=NM_001355504.1;extra_copy_number=0
CM058242.1	Liftoff	exon	111732384	111732498	.	+	.	ID=exon-NM_001355504.1-3;Parent=rna-NM_001355504.1;Dbxref=GeneID:57443,GenBank:NM_001355504.1,MGI:MGI:1929084;gbkey=mRNA;gene=Fbxo3;product=F-box protein 3%2C transcript variant 3;transcript_id=NM_001355504.1;extra_copy_number=0
CM058242.1	Liftoff	exon	111735142	111735346	.	+	.	ID=exon-NM_001355504.1-4;Parent=rna-NM_001355504.1;Dbxref=GeneID:57443,GenBank:NM_001355504.1,MGI:MGI:1929084;gbkey=mRNA;gene=Fbxo3;product=F-box protein 3%2C transcript variant 3;transcript_id=NM_001355504.1;extra_copy_number=0
CM058242.1	Liftoff	exon	111737418	111737463	.	+	.	ID=exon-NM_001355504.1-5;Parent=rna-NM_001355504.1;Dbxref=GeneID:57443,GenBank:NM_001355504.1,MGI:MGI:1929084;gbkey=mRNA;gene=Fbxo3;product=F-box protein 3%2C transcript variant 3;transcript_id=NM_001355504.1;extra_copy_number=0
CM058242.1	Liftoff	exon	111739755	111739839	.	+	.	ID=exon-NM_001355504.1-6;Parent=rna-NM_001355504.1;Dbxref=GeneID:57443,GenBank:NM_001355504.1,MGI:MGI:1929084;gbkey=mRNA;gene=Fbxo3;product=F-box protein 3%2C transcript variant 3;transcript_id=NM_001355504.1;extra_copy_number=0
CM058242.1	Liftoff	exon	111740618	111740740	.	+	.	ID=exon-NM_001355504.1-7;Parent=rna-NM_001355504.1;Dbxref=GeneID:57443,GenBank:NM_001355504.1,MGI:MGI:1929084;gbkey=mRNA;gene=Fbxo3;product=F-box protein 3%2C transcript variant 3;transcript_id=NM_001355504.1;extra_copy_number=0
CM058242.1	Liftoff	exon	111742849	111742964	.	+	.	ID=exon-NM_001355504.1-8;Parent=rna-NM_001355504.1;Dbxref=GeneID:57443,GenBank:NM_001355504.1,MGI:MGI:1929084;gbkey=mRNA;gene=Fbxo3;product=F-box protein 3%2C transcript variant 3;transcript_id=NM_001355504.1;extra_copy_number=0
CM058242.1	Liftoff	exon	111744320	111744510	.	+	.	ID=exon-NM_001355504.1-9;Parent=rna-NM_001355504.1;Dbxref=GeneID:57443,GenBank:NM_001355504.1,MGI:MGI:1929084;gbkey=mRNA;gene=Fbxo3;product=F-box protein 3%2C transcript variant 3;transcript_id=NM_001355504.1;extra_copy_number=0
CM058242.1	Liftoff	exon	111749366	111752721	.	+	.	ID=exon-NM_001355504.1-10;Parent=rna-NM_001355504.1;Dbxref=GeneID:57443,GenBank:NM_001355504.1,MGI:MGI:1929084;gbkey=mRNA;gene=Fbxo3;product=F-box protein 3%2C transcript variant 3;transcript_id=NM_001355504.1;extra_copy_number=0
CM058242.1	Liftoff	CDS	111717343	111717446	.	+	.	ID=cds-NP_001342433.1;Parent=rna-NM_001355504.1;Dbxref=GeneID:57443,GenBank:NP_001342433.1,MGI:MGI:1929084;Name=NP_001342433.1;Note=isoform 3 is encoded by transcript variant 3;gbkey=CDS;gene=Fbxo3;product=F-box only protein 3 isoform 3;protein_id=NP_001342433.1;extra_copy_number=0
CM058242.1	Liftoff	CDS	111723076	111723239	.	+	.	ID=cds-NP_001342433.1;Parent=rna-NM_001355504.1;Dbxref=GeneID:57443,GenBank:NP_001342433.1,MGI:MGI:1929084;Name=NP_001342433.1;Note=isoform 3 is encoded by transcript variant 3;gbkey=CDS;gene=Fbxo3;product=F-box only protein 3 isoform 3;protein_id=NP_001342433.1;extra_copy_number=0
CM058242.1	Liftoff	CDS	111732384	111732498	.	+	.	ID=cds-NP_001342433.1;Parent=rna-NM_001355504.1;Dbxref=GeneID:57443,GenBank:NP_001342433.1,MGI:MGI:1929084;Name=NP_001342433.1;Note=isoform 3 is encoded by transcript variant 3;gbkey=CDS;gene=Fbxo3;product=F-box only protein 3 isoform 3;protein_id=NP_001342433.1;extra_copy_number=0
CM058242.1	Liftoff	CDS	111735142	111735346	.	+	.	ID=cds-NP_001342433.1;Parent=rna-NM_001355504.1;Dbxref=GeneID:57443,GenBank:NP_001342433.1,MGI:MGI:1929084;Name=NP_001342433.1;Note=isoform 3 is encoded by transcript variant 3;gbkey=CDS;gene=Fbxo3;product=F-box only protein 3 isoform 3;protein_id=NP_001342433.1;extra_copy_number=0
CM058242.1	Liftoff	CDS	111737418	111737463	.	+	.	ID=cds-NP_001342433.1;Parent=rna-NM_001355504.1;Dbxref=GeneID:57443,GenBank:NP_001342433.1,MGI:MGI:1929084;Name=NP_001342433.1;Note=isoform 3 is encoded by transcript variant 3;gbkey=CDS;gene=Fbxo3;product=F-box only protein 3 isoform 3;protein_id=NP_001342433.1;extra_copy_number=0
CM058242.1	Liftoff	CDS	111739755	111739839	.	+	.	ID=cds-NP_001342433.1;Parent=rna-NM_001355504.1;Dbxref=GeneID:57443,GenBank:NP_001342433.1,MGI:MGI:1929084;Name=NP_001342433.1;Note=isoform 3 is encoded by transcript variant 3;gbkey=CDS;gene=Fbxo3;product=F-box only protein 3 isoform 3;protein_id=NP_001342433.1;extra_copy_number=0
CM058242.1	Liftoff	CDS	111740618	111740740	.	+	.	ID=cds-NP_001342433.1;Parent=rna-NM_001355504.1;Dbxref=GeneID:57443,GenBank:NP_001342433.1,MGI:MGI:1929084;Name=NP_001342433.1;Note=isoform 3 is encoded by transcript variant 3;gbkey=CDS;gene=Fbxo3;product=F-box only protein 3 isoform 3;protein_id=NP_001342433.1;extra_copy_number=0
CM058242.1	Liftoff	CDS	111742849	111742964	.	+	.	ID=cds-NP_001342433.1;Parent=rna-NM_001355504.1;Dbxref=GeneID:57443,GenBank:NP_001342433.1,MGI:MGI:1929084;Name=NP_001342433.1;Note=isoform 3 is encoded by transcript variant 3;gbkey=CDS;gene=Fbxo3;product=F-box only protein 3 isoform 3;protein_id=NP_001342433.1;extra_copy_number=0
CM058242.1	Liftoff	CDS	111744320	111744510	.	+	.	ID=cds-NP_001342433.1;Parent=rna-NM_001355504.1;Dbxref=GeneID:57443,GenBank:NP_001342433.1,MGI:MGI:1929084;Name=NP_001342433.1;Note=isoform 3 is encoded by transcript variant 3;gbkey=CDS;gene=Fbxo3;product=F-box only protein 3 isoform 3;protein_id=NP_001342433.1;extra_copy_number=0
CM058242.1	Liftoff	CDS	111749366	111749569	.	+	.	ID=cds-NP_001342433.1;Parent=rna-NM_001355504.1;Dbxref=GeneID:57443,GenBank:NP_001342433.1,MGI:MGI:1929084;Name=NP_001342433.1;Note=isoform 3 is encoded by transcript variant 3;gbkey=CDS;gene=Fbxo3;product=F-box only protein 3 isoform 3;protein_id=NP_001342433.1;extra_copy_number=0
CM058242.1	Liftoff	mRNA	111717279	111746984	.	+	.	ID=rna-NM_001355505.1;Parent=gene-Fbxo3;Dbxref=GeneID:57443,GenBank:NM_001355505.1,MGI:MGI:1929084;Name=NM_001355505.1;gbkey=mRNA;gene=Fbxo3;product=F-box protein 3%2C transcript variant 4;transcript_id=NM_001355505.1;matches_ref_protein=True;valid_ORF=True;extra_copy_number=0
CM058242.1	Liftoff	exon	111717279	111717446	.	+	.	ID=exon-NM_001355505.1-1;Parent=rna-NM_001355505.1;Dbxref=GeneID:57443,GenBank:NM_001355505.1,MGI:MGI:1929084;gbkey=mRNA;gene=Fbxo3;product=F-box protein 3%2C transcript variant 4;transcript_id=NM_001355505.1;extra_copy_number=0
CM058242.1	Liftoff	exon	111719824	111719913	.	+	.	ID=exon-NM_001355505.1-2;Parent=rna-NM_001355505.1;Dbxref=GeneID:57443,GenBank:NM_001355505.1,MGI:MGI:1929084;gbkey=mRNA;gene=Fbxo3;product=F-box protein 3%2C transcript variant 4;transcript_id=NM_001355505.1;extra_copy_number=0
CM058242.1	Liftoff	exon	111723076	111723239	.	+	.	ID=exon-NM_001355505.1-3;Parent=rna-NM_001355505.1;Dbxref=GeneID:57443,GenBank:NM_001355505.1,MGI:MGI:1929084;gbkey=mRNA;gene=Fbxo3;product=F-box protein 3%2C transcript variant 4;transcript_id=NM_001355505.1;extra_copy_number=0
CM058242.1	Liftoff	exon	111732384	111732498	.	+	.	ID=exon-NM_001355505.1-4;Parent=rna-NM_001355505.1;Dbxref=GeneID:57443,GenBank:NM_001355505.1,MGI:MGI:1929084;gbkey=mRNA;gene=Fbxo3;product=F-box protein 3%2C transcript variant 4;transcript_id=NM_001355505.1;extra_copy_number=0
CM058242.1	Liftoff	exon	111735142	111735346	.	+	.	ID=exon-NM_001355505.1-5;Parent=rna-NM_001355505.1;Dbxref=GeneID:57443,GenBank:NM_001355505.1,MGI:MGI:1929084;gbkey=mRNA;gene=Fbxo3;product=F-box protein 3%2C transcript variant 4;transcript_id=NM_001355505.1;extra_copy_number=0
CM058242.1	Liftoff	exon	111737418	111737463	.	+	.	ID=exon-NM_001355505.1-6;Parent=rna-NM_001355505.1;Dbxref=GeneID:57443,GenBank:NM_001355505.1,MGI:MGI:1929084;gbkey=mRNA;gene=Fbxo3;product=F-box protein 3%2C transcript variant 4;transcript_id=NM_001355505.1;extra_copy_number=0
CM058242.1	Liftoff	exon	111739755	111739839	.	+	.	ID=exon-NM_001355505.1-7;Parent=rna-NM_001355505.1;Dbxref=GeneID:57443,GenBank:NM_001355505.1,MGI:MGI:1929084;gbkey=mRNA;gene=Fbxo3;product=F-box protein 3%2C transcript variant 4;transcript_id=NM_001355505.1;extra_copy_number=0
CM058242.1	Liftoff	exon	111740618	111740740	.	+	.	ID=exon-NM_001355505.1-8;Parent=rna-NM_001355505.1;Dbxref=GeneID:57443,GenBank:NM_001355505.1,MGI:MGI:1929084;gbkey=mRNA;gene=Fbxo3;product=F-box protein 3%2C transcript variant 4;transcript_id=NM_001355505.1;extra_copy_number=0
CM058242.1	Liftoff	exon	111742849	111742964	.	+	.	ID=exon-NM_001355505.1-9;Parent=rna-NM_001355505.1;Dbxref=GeneID:57443,GenBank:NM_001355505.1,MGI:MGI:1929084;gbkey=mRNA;gene=Fbxo3;product=F-box protein 3%2C transcript variant 4;transcript_id=NM_001355505.1;extra_copy_number=0
CM058242.1	Liftoff	exon	111744320	111744510	.	+	.	ID=exon-NM_001355505.1-10;Parent=rna-NM_001355505.1;Dbxref=GeneID:57443,GenBank:NM_001355505.1,MGI:MGI:1929084;gbkey=mRNA;gene=Fbxo3;product=F-box protein 3%2C transcript variant 4;transcript_id=NM_001355505.1;extra_copy_number=0
CM058242.1	Liftoff	exon	111745485	111746984	.	+	.	ID=exon-NM_001355505.1-11;Parent=rna-NM_001355505.1;Dbxref=GeneID:57443,GenBank:NM_001355505.1,MGI:MGI:1929084;gbkey=mRNA;gene=Fbxo3;product=F-box protein 3%2C transcript variant 4;transcript_id=NM_001355505.1;extra_copy_number=0
CM058242.1	Liftoff	CDS	111717343	111717446	.	+	.	ID=cds-NP_001342434.1;Parent=rna-NM_001355505.1;Dbxref=GeneID:57443,GenBank:NP_001342434.1,MGI:MGI:1929084;Name=NP_001342434.1;Note=isoform 4 is encoded by transcript variant 4;gbkey=CDS;gene=Fbxo3;product=F-box only protein 3 isoform 4;protein_id=NP_001342434.1;extra_copy_number=0
CM058242.1	Liftoff	CDS	111719824	111719913	.	+	.	ID=cds-NP_001342434.1;Parent=rna-NM_001355505.1;Dbxref=GeneID:57443,GenBank:NP_001342434.1,MGI:MGI:1929084;Name=NP_001342434.1;Note=isoform 4 is encoded by transcript variant 4;gbkey=CDS;gene=Fbxo3;product=F-box only protein 3 isoform 4;protein_id=NP_001342434.1;extra_copy_number=0
CM058242.1	Liftoff	CDS	111723076	111723239	.	+	.	ID=cds-NP_001342434.1;Parent=rna-NM_001355505.1;Dbxref=GeneID:57443,GenBank:NP_001342434.1,MGI:MGI:1929084;Name=NP_001342434.1;Note=isoform 4 is encoded by transcript variant 4;gbkey=CDS;gene=Fbxo3;product=F-box only protein 3 isoform 4;protein_id=NP_001342434.1;extra_copy_number=0
CM058242.1	Liftoff	CDS	111732384	111732498	.	+	.	ID=cds-NP_001342434.1;Parent=rna-NM_001355505.1;Dbxref=GeneID:57443,GenBank:NP_001342434.1,MGI:MGI:1929084;Name=NP_001342434.1;Note=isoform 4 is encoded by transcript variant 4;gbkey=CDS;gene=Fbxo3;product=F-box only protein 3 isoform 4;protein_id=NP_001342434.1;extra_copy_number=0
CM058242.1	Liftoff	CDS	111735142	111735346	.	+	.	ID=cds-NP_001342434.1;Parent=rna-NM_001355505.1;Dbxref=GeneID:57443,GenBank:NP_001342434.1,MGI:MGI:1929084;Name=NP_001342434.1;Note=isoform 4 is encoded by transcript variant 4;gbkey=CDS;gene=Fbxo3;product=F-box only protein 3 isoform 4;protein_id=NP_001342434.1;extra_copy_number=0
CM058242.1	Liftoff	CDS	111737418	111737463	.	+	.	ID=cds-NP_001342434.1;Parent=rna-NM_001355505.1;Dbxref=GeneID:57443,GenBank:NP_001342434.1,MGI:MGI:1929084;Name=NP_001342434.1;Note=isoform 4 is encoded by transcript variant 4;gbkey=CDS;gene=Fbxo3;product=F-box only protein 3 isoform 4;protein_id=NP_001342434.1;extra_copy_number=0
CM058242.1	Liftoff	CDS	111739755	111739839	.	+	.	ID=cds-NP_001342434.1;Parent=rna-NM_001355505.1;Dbxref=GeneID:57443,GenBank:NP_001342434.1,MGI:MGI:1929084;Name=NP_001342434.1;Note=isoform 4 is encoded by transcript variant 4;gbkey=CDS;gene=Fbxo3;product=F-box only protein 3 isoform 4;protein_id=NP_001342434.1;extra_copy_number=0
CM058242.1	Liftoff	CDS	111740618	111740740	.	+	.	ID=cds-NP_001342434.1;Parent=rna-NM_001355505.1;Dbxref=GeneID:57443,GenBank:NP_001342434.1,MGI:MGI:1929084;Name=NP_001342434.1;Note=isoform 4 is encoded by transcript variant 4;gbkey=CDS;gene=Fbxo3;product=F-box only protein 3 isoform 4;protein_id=NP_001342434.1;extra_copy_number=0
CM058242.1	Liftoff	CDS	111742849	111742964	.	+	.	ID=cds-NP_001342434.1;Parent=rna-NM_001355505.1;Dbxref=GeneID:57443,GenBank:NP_001342434.1,MGI:MGI:1929084;Name=NP_001342434.1;Note=isoform 4 is encoded by transcript variant 4;gbkey=CDS;gene=Fbxo3;product=F-box only protein 3 isoform 4;protein_id=NP_001342434.1;extra_copy_number=0
CM058242.1	Liftoff	CDS	111744320	111744510	.	+	.	ID=cds-NP_001342434.1;Parent=rna-NM_001355505.1;Dbxref=GeneID:57443,GenBank:NP_001342434.1,MGI:MGI:1929084;Name=NP_001342434.1;Note=isoform 4 is encoded by transcript variant 4;gbkey=CDS;gene=Fbxo3;product=F-box only protein 3 isoform 4;protein_id=NP_001342434.1;extra_copy_number=0
CM058242.1	Liftoff	CDS	111745485	111745499	.	+	.	ID=cds-NP_001342434.1;Parent=rna-NM_001355505.1;Dbxref=GeneID:57443,GenBank:NP_001342434.1,MGI:MGI:1929084;Name=NP_001342434.1;Note=isoform 4 is encoded by transcript variant 4;gbkey=CDS;gene=Fbxo3;product=F-box only protein 3 isoform 4;protein_id=NP_001342434.1;extra_copy_number=0
CM058242.1	Liftoff	mRNA	111717279	111746984	.	+	.	ID=rna-NM_001355506.1;Parent=gene-Fbxo3;Dbxref=GeneID:57443,GenBank:NM_001355506.1,MGI:MGI:1929084;Name=NM_001355506.1;gbkey=mRNA;gene=Fbxo3;product=F-box protein 3%2C transcript variant 5;transcript_id=NM_001355506.1;matches_ref_protein=True;valid_ORF=True;extra_copy_number=0
CM058242.1	Liftoff	exon	111717279	111717446	.	+	.	ID=exon-NM_001355506.1-1;Parent=rna-NM_001355506.1;Dbxref=GeneID:57443,GenBank:NM_001355506.1,MGI:MGI:1929084;gbkey=mRNA;gene=Fbxo3;product=F-box protein 3%2C transcript variant 5;transcript_id=NM_001355506.1;extra_copy_number=0
CM058242.1	Liftoff	exon	111723076	111723239	.	+	.	ID=exon-NM_001355506.1-2;Parent=rna-NM_001355506.1;Dbxref=GeneID:57443,GenBank:NM_001355506.1,MGI:MGI:1929084;gbkey=mRNA;gene=Fbxo3;product=F-box protein 3%2C transcript variant 5;transcript_id=NM_001355506.1;extra_copy_number=0
CM058242.1	Liftoff	exon	111732384	111732498	.	+	.	ID=exon-NM_001355506.1-3;Parent=rna-NM_001355506.1;Dbxref=GeneID:57443,GenBank:NM_001355506.1,MGI:MGI:1929084;gbkey=mRNA;gene=Fbxo3;product=F-box protein 3%2C transcript variant 5;transcript_id=NM_001355506.1;extra_copy_number=0
CM058242.1	Liftoff	exon	111735142	111735346	.	+	.	ID=exon-NM_001355506.1-4;Parent=rna-NM_001355506.1;Dbxref=GeneID:57443,GenBank:NM_001355506.1,MGI:MGI:1929084;gbkey=mRNA;gene=Fbxo3;product=F-box protein 3%2C transcript variant 5;transcript_id=NM_001355506.1;extra_copy_number=0
CM058242.1	Liftoff	exon	111737418	111737463	.	+	.	ID=exon-NM_001355506.1-5;Parent=rna-NM_001355506.1;Dbxref=GeneID:57443,GenBank:NM_001355506.1,MGI:MGI:1929084;gbkey=mRNA;gene=Fbxo3;product=F-box protein 3%2C transcript variant 5;transcript_id=NM_001355506.1;extra_copy_number=0
CM058242.1	Liftoff	exon	111739755	111739839	.	+	.	ID=exon-NM_001355506.1-6;Parent=rna-NM_001355506.1;Dbxref=GeneID:57443,GenBank:NM_001355506.1,MGI:MGI:1929084;gbkey=mRNA;gene=Fbxo3;product=F-box protein 3%2C transcript variant 5;transcript_id=NM_001355506.1;extra_copy_number=0
CM058242.1	Liftoff	exon	111740618	111740740	.	+	.	ID=exon-NM_001355506.1-7;Parent=rna-NM_001355506.1;Dbxref=GeneID:57443,GenBank:NM_001355506.1,MGI:MGI:1929084;gbkey=mRNA;gene=Fbxo3;product=F-box protein 3%2C transcript variant 5;transcript_id=NM_001355506.1;extra_copy_number=0
CM058242.1	Liftoff	exon	111742849	111742964	.	+	.	ID=exon-NM_001355506.1-8;Parent=rna-NM_001355506.1;Dbxref=GeneID:57443,GenBank:NM_001355506.1,MGI:MGI:1929084;gbkey=mRNA;gene=Fbxo3;product=F-box protein 3%2C transcript variant 5;transcript_id=NM_001355506.1;extra_copy_number=0
CM058242.1	Liftoff	exon	111744320	111744510	.	+	.	ID=exon-NM_001355506.1-9;Parent=rna-NM_001355506.1;Dbxref=GeneID:57443,GenBank:NM_001355506.1,MGI:MGI:1929084;gbkey=mRNA;gene=Fbxo3;product=F-box protein 3%2C transcript variant 5;transcript_id=NM_001355506.1;extra_copy_number=0
CM058242.1	Liftoff	exon	111745485	111746984	.	+	.	ID=exon-NM_001355506.1-10;Parent=rna-NM_001355506.1;Dbxref=GeneID:57443,GenBank:NM_001355506.1,MGI:MGI:1929084;gbkey=mRNA;gene=Fbxo3;product=F-box protein 3%2C transcript variant 5;transcript_id=NM_001355506.1;extra_copy_number=0
CM058242.1	Liftoff	CDS	111717343	111717446	.	+	.	ID=cds-NP_001342435.1;Parent=rna-NM_001355506.1;Dbxref=GeneID:57443,GenBank:NP_001342435.1,MGI:MGI:1929084;Name=NP_001342435.1;Note=isoform 5 is encoded by transcript variant 5;gbkey=CDS;gene=Fbxo3;product=F-box only protein 3 isoform 5;protein_id=NP_001342435.1;extra_copy_number=0
CM058242.1	Liftoff	CDS	111723076	111723239	.	+	.	ID=cds-NP_001342435.1;Parent=rna-NM_001355506.1;Dbxref=GeneID:57443,GenBank:NP_001342435.1,MGI:MGI:1929084;Name=NP_001342435.1;Note=isoform 5 is encoded by transcript variant 5;gbkey=CDS;gene=Fbxo3;product=F-box only protein 3 isoform 5;protein_id=NP_001342435.1;extra_copy_number=0
CM058242.1	Liftoff	CDS	111732384	111732498	.	+	.	ID=cds-NP_001342435.1;Parent=rna-NM_001355506.1;Dbxref=GeneID:57443,GenBank:NP_001342435.1,MGI:MGI:1929084;Name=NP_001342435.1;Note=isoform 5 is encoded by transcript variant 5;gbkey=CDS;gene=Fbxo3;product=F-box only protein 3 isoform 5;protein_id=NP_001342435.1;extra_copy_number=0
CM058242.1	Liftoff	CDS	111735142	111735346	.	+	.	ID=cds-NP_001342435.1;Parent=rna-NM_001355506.1;Dbxref=GeneID:57443,GenBank:NP_001342435.1,MGI:MGI:1929084;Name=NP_001342435.1;Note=isoform 5 is encoded by transcript variant 5;gbkey=CDS;gene=Fbxo3;product=F-box only protein 3 isoform 5;protein_id=NP_001342435.1;extra_copy_number=0
CM058242.1	Liftoff	CDS	111737418	111737463	.	+	.	ID=cds-NP_001342435.1;Parent=rna-NM_001355506.1;Dbxref=GeneID:57443,GenBank:NP_001342435.1,MGI:MGI:1929084;Name=NP_001342435.1;Note=isoform 5 is encoded by transcript variant 5;gbkey=CDS;gene=Fbxo3;product=F-box only protein 3 isoform 5;protein_id=NP_001342435.1;extra_copy_number=0
CM058242.1	Liftoff	CDS	111739755	111739839	.	+	.	ID=cds-NP_001342435.1;Parent=rna-NM_001355506.1;Dbxref=GeneID:57443,GenBank:NP_001342435.1,MGI:MGI:1929084;Name=NP_001342435.1;Note=isoform 5 is encoded by transcript variant 5;gbkey=CDS;gene=Fbxo3;product=F-box only protein 3 isoform 5;protein_id=NP_001342435.1;extra_copy_number=0
CM058242.1	Liftoff	CDS	111740618	111740740	.	+	.	ID=cds-NP_001342435.1;Parent=rna-NM_001355506.1;Dbxref=GeneID:57443,GenBank:NP_001342435.1,MGI:MGI:1929084;Name=NP_001342435.1;Note=isoform 5 is encoded by transcript variant 5;gbkey=CDS;gene=Fbxo3;product=F-box only protein 3 isoform 5;protein_id=NP_001342435.1;extra_copy_number=0
CM058242.1	Liftoff	CDS	111742849	111742964	.	+	.	ID=cds-NP_001342435.1;Parent=rna-NM_001355506.1;Dbxref=GeneID:57443,GenBank:NP_001342435.1,MGI:MGI:1929084;Name=NP_001342435.1;Note=isoform 5 is encoded by transcript variant 5;gbkey=CDS;gene=Fbxo3;product=F-box only protein 3 isoform 5;protein_id=NP_001342435.1;extra_copy_number=0
CM058242.1	Liftoff	CDS	111744320	111744510	.	+	.	ID=cds-NP_001342435.1;Parent=rna-NM_001355506.1;Dbxref=GeneID:57443,GenBank:NP_001342435.1,MGI:MGI:1929084;Name=NP_001342435.1;Note=isoform 5 is encoded by transcript variant 5;gbkey=CDS;gene=Fbxo3;product=F-box only protein 3 isoform 5;protein_id=NP_001342435.1;extra_copy_number=0
CM058242.1	Liftoff	CDS	111745485	111745499	.	+	.	ID=cds-NP_001342435.1;Parent=rna-NM_001355506.1;Dbxref=GeneID:57443,GenBank:NP_001342435.1,MGI:MGI:1929084;Name=NP_001342435.1;Note=isoform 5 is encoded by transcript variant 5;gbkey=CDS;gene=Fbxo3;product=F-box only protein 3 isoform 5;protein_id=NP_001342435.1;extra_copy_number=0
CM058242.1	Liftoff	mRNA	111717279	111752721	.	+	.	ID=rna-NM_001355507.1;Parent=gene-Fbxo3;Dbxref=GeneID:57443,GenBank:NM_001355507.1,MGI:MGI:1929084;Name=NM_001355507.1;gbkey=mRNA;gene=Fbxo3;product=F-box protein 3%2C transcript variant 6;transcript_id=NM_001355507.1;matches_ref_protein=True;valid_ORF=True;extra_copy_number=0
CM058242.1	Liftoff	exon	111717279	111717446	.	+	.	ID=exon-NM_001355507.1-1;Parent=rna-NM_001355507.1;Dbxref=GeneID:57443,GenBank:NM_001355507.1,MGI:MGI:1929084;gbkey=mRNA;gene=Fbxo3;product=F-box protein 3%2C transcript variant 6;transcript_id=NM_001355507.1;extra_copy_number=0
CM058242.1	Liftoff	exon	111719824	111719913	.	+	.	ID=exon-NM_001355507.1-2;Parent=rna-NM_001355507.1;Dbxref=GeneID:57443,GenBank:NM_001355507.1,MGI:MGI:1929084;gbkey=mRNA;gene=Fbxo3;product=F-box protein 3%2C transcript variant 6;transcript_id=NM_001355507.1;extra_copy_number=0
CM058242.1	Liftoff	exon	111723076	111723239	.	+	.	ID=exon-NM_001355507.1-3;Parent=rna-NM_001355507.1;Dbxref=GeneID:57443,GenBank:NM_001355507.1,MGI:MGI:1929084;gbkey=mRNA;gene=Fbxo3;product=F-box protein 3%2C transcript variant 6;transcript_id=NM_001355507.1;extra_copy_number=0
CM058242.1	Liftoff	exon	111732384	111732498	.	+	.	ID=exon-NM_001355507.1-4;Parent=rna-NM_001355507.1;Dbxref=GeneID:57443,GenBank:NM_001355507.1,MGI:MGI:1929084;gbkey=mRNA;gene=Fbxo3;product=F-box protein 3%2C transcript variant 6;transcript_id=NM_001355507.1;extra_copy_number=0
CM058242.1	Liftoff	exon	111735142	111735346	.	+	.	ID=exon-NM_001355507.1-5;Parent=rna-NM_001355507.1;Dbxref=GeneID:57443,GenBank:NM_001355507.1,MGI:MGI:1929084;gbkey=mRNA;gene=Fbxo3;product=F-box protein 3%2C transcript variant 6;transcript_id=NM_001355507.1;extra_copy_number=0
CM058242.1	Liftoff	exon	111737418	111737463	.	+	.	ID=exon-NM_001355507.1-6;Parent=rna-NM_001355507.1;Dbxref=GeneID:57443,GenBank:NM_001355507.1,MGI:MGI:1929084;gbkey=mRNA;gene=Fbxo3;product=F-box protein 3%2C transcript variant 6;transcript_id=NM_001355507.1;extra_copy_number=0
CM058242.1	Liftoff	exon	111739755	111739839	.	+	.	ID=exon-NM_001355507.1-7;Parent=rna-NM_001355507.1;Dbxref=GeneID:57443,GenBank:NM_001355507.1,MGI:MGI:1929084;gbkey=mRNA;gene=Fbxo3;product=F-box protein 3%2C transcript variant 6;transcript_id=NM_001355507.1;extra_copy_number=0
CM058242.1	Liftoff	exon	111740618	111740740	.	+	.	ID=exon-NM_001355507.1-8;Parent=rna-NM_001355507.1;Dbxref=GeneID:57443,GenBank:NM_001355507.1,MGI:MGI:1929084;gbkey=mRNA;gene=Fbxo3;product=F-box protein 3%2C transcript variant 6;transcript_id=NM_001355507.1;extra_copy_number=0
CM058242.1	Liftoff	exon	111742849	111742964	.	+	.	ID=exon-NM_001355507.1-9;Parent=rna-NM_001355507.1;Dbxref=GeneID:57443,GenBank:NM_001355507.1,MGI:MGI:1929084;gbkey=mRNA;gene=Fbxo3;product=F-box protein 3%2C transcript variant 6;transcript_id=NM_001355507.1;extra_copy_number=0
CM058242.1	Liftoff	exon	111744320	111744343	.	+	.	ID=exon-NM_001355507.1-10;Parent=rna-NM_001355507.1;Dbxref=GeneID:57443,GenBank:NM_001355507.1,MGI:MGI:1929084;gbkey=mRNA;gene=Fbxo3;product=F-box protein 3%2C transcript variant 6;transcript_id=NM_001355507.1;extra_copy_number=0
CM058242.1	Liftoff	exon	111749366	111752721	.	+	.	ID=exon-NM_001355507.1-11;Parent=rna-NM_001355507.1;Dbxref=GeneID:57443,GenBank:NM_001355507.1,MGI:MGI:1929084;gbkey=mRNA;gene=Fbxo3;product=F-box protein 3%2C transcript variant 6;transcript_id=NM_001355507.1;extra_copy_number=0
CM058242.1	Liftoff	CDS	111717343	111717446	.	+	.	ID=cds-NP_001342436.1;Parent=rna-NM_001355507.1;Dbxref=CCDS:CCDS89529.1,GeneID:57443,GenBank:NP_001342436.1,MGI:MGI:1929084;Name=NP_001342436.1;Note=isoform 6 is encoded by transcript variant 6;gbkey=CDS;gene=Fbxo3;product=F-box only protein 3 isoform 6;protein_id=NP_001342436.1;extra_copy_number=0
CM058242.1	Liftoff	CDS	111719824	111719913	.	+	.	ID=cds-NP_001342436.1;Parent=rna-NM_001355507.1;Dbxref=CCDS:CCDS89529.1,GeneID:57443,GenBank:NP_001342436.1,MGI:MGI:1929084;Name=NP_001342436.1;Note=isoform 6 is encoded by transcript variant 6;gbkey=CDS;gene=Fbxo3;product=F-box only protein 3 isoform 6;protein_id=NP_001342436.1;extra_copy_number=0
CM058242.1	Liftoff	CDS	111723076	111723239	.	+	.	ID=cds-NP_001342436.1;Parent=rna-NM_001355507.1;Dbxref=CCDS:CCDS89529.1,GeneID:57443,GenBank:NP_001342436.1,MGI:MGI:1929084;Name=NP_001342436.1;Note=isoform 6 is encoded by transcript variant 6;gbkey=CDS;gene=Fbxo3;product=F-box only protein 3 isoform 6;protein_id=NP_001342436.1;extra_copy_number=0
CM058242.1	Liftoff	CDS	111732384	111732498	.	+	.	ID=cds-NP_001342436.1;Parent=rna-NM_001355507.1;Dbxref=CCDS:CCDS89529.1,GeneID:57443,GenBank:NP_001342436.1,MGI:MGI:1929084;Name=NP_001342436.1;Note=isoform 6 is encoded by transcript variant 6;gbkey=CDS;gene=Fbxo3;product=F-box only protein 3 isoform 6;protein_id=NP_001342436.1;extra_copy_number=0
CM058242.1	Liftoff	CDS	111735142	111735346	.	+	.	ID=cds-NP_001342436.1;Parent=rna-NM_001355507.1;Dbxref=CCDS:CCDS89529.1,GeneID:57443,GenBank:NP_001342436.1,MGI:MGI:1929084;Name=NP_001342436.1;Note=isoform 6 is encoded by transcript variant 6;gbkey=CDS;gene=Fbxo3;product=F-box only protein 3 isoform 6;protein_id=NP_001342436.1;extra_copy_number=0
CM058242.1	Liftoff	CDS	111737418	111737463	.	+	.	ID=cds-NP_001342436.1;Parent=rna-NM_001355507.1;Dbxref=CCDS:CCDS89529.1,GeneID:57443,GenBank:NP_001342436.1,MGI:MGI:1929084;Name=NP_001342436.1;Note=isoform 6 is encoded by transcript variant 6;gbkey=CDS;gene=Fbxo3;product=F-box only protein 3 isoform 6;protein_id=NP_001342436.1;extra_copy_number=0
CM058242.1	Liftoff	CDS	111739755	111739839	.	+	.	ID=cds-NP_001342436.1;Parent=rna-NM_001355507.1;Dbxref=CCDS:CCDS89529.1,GeneID:57443,GenBank:NP_001342436.1,MGI:MGI:1929084;Name=NP_001342436.1;Note=isoform 6 is encoded by transcript variant 6;gbkey=CDS;gene=Fbxo3;product=F-box only protein 3 isoform 6;protein_id=NP_001342436.1;extra_copy_number=0
CM058242.1	Liftoff	CDS	111740618	111740740	.	+	.	ID=cds-NP_001342436.1;Parent=rna-NM_001355507.1;Dbxref=CCDS:CCDS89529.1,GeneID:57443,GenBank:NP_001342436.1,MGI:MGI:1929084;Name=NP_001342436.1;Note=isoform 6 is encoded by transcript variant 6;gbkey=CDS;gene=Fbxo3;product=F-box only protein 3 isoform 6;protein_id=NP_001342436.1;extra_copy_number=0
CM058242.1	Liftoff	CDS	111742849	111742964	.	+	.	ID=cds-NP_001342436.1;Parent=rna-NM_001355507.1;Dbxref=CCDS:CCDS89529.1,GeneID:57443,GenBank:NP_001342436.1,MGI:MGI:1929084;Name=NP_001342436.1;Note=isoform 6 is encoded by transcript variant 6;gbkey=CDS;gene=Fbxo3;product=F-box only protein 3 isoform 6;protein_id=NP_001342436.1;extra_copy_number=0
CM058242.1	Liftoff	CDS	111744320	111744343	.	+	.	ID=cds-NP_001342436.1;Parent=rna-NM_001355507.1;Dbxref=CCDS:CCDS89529.1,GeneID:57443,GenBank:NP_001342436.1,MGI:MGI:1929084;Name=NP_001342436.1;Note=isoform 6 is encoded by transcript variant 6;gbkey=CDS;gene=Fbxo3;product=F-box only protein 3 isoform 6;protein_id=NP_001342436.1;extra_copy_number=0
CM058242.1	Liftoff	CDS	111749366	111749379	.	+	.	ID=cds-NP_001342436.1;Parent=rna-NM_001355507.1;Dbxref=CCDS:CCDS89529.1,GeneID:57443,GenBank:NP_001342436.1,MGI:MGI:1929084;Name=NP_001342436.1;Note=isoform 6 is encoded by transcript variant 6;gbkey=CDS;gene=Fbxo3;product=F-box only protein 3 isoform 6;protein_id=NP_001342436.1;extra_copy_number=0
CM058242.1	Liftoff	mRNA	111717279	111744611	.	+	.	ID=rna-NM_020593.2;Parent=gene-Fbxo3;Dbxref=GeneID:57443,GenBank:NM_020593.2,MGI:MGI:1929084;Name=NM_020593.2;gbkey=mRNA;gene=Fbxo3;product=F-box protein 3%2C transcript variant 2;transcript_id=NM_020593.2;matches_ref_protein=True;valid_ORF=True;extra_copy_number=0
CM058242.1	Liftoff	exon	111717279	111717446	.	+	.	ID=exon-NM_020593.2-1;Parent=rna-NM_020593.2;Dbxref=GeneID:57443,GenBank:NM_020593.2,MGI:MGI:1929084;gbkey=mRNA;gene=Fbxo3;product=F-box protein 3%2C transcript variant 2;transcript_id=NM_020593.2;extra_copy_number=0
CM058242.1	Liftoff	exon	111719824	111719913	.	+	.	ID=exon-NM_020593.2-2;Parent=rna-NM_020593.2;Dbxref=GeneID:57443,GenBank:NM_020593.2,MGI:MGI:1929084;gbkey=mRNA;gene=Fbxo3;product=F-box protein 3%2C transcript variant 2;transcript_id=NM_020593.2;extra_copy_number=0
CM058242.1	Liftoff	exon	111723076	111723239	.	+	.	ID=exon-NM_020593.2-3;Parent=rna-NM_020593.2;Dbxref=GeneID:57443,GenBank:NM_020593.2,MGI:MGI:1929084;gbkey=mRNA;gene=Fbxo3;product=F-box protein 3%2C transcript variant 2;transcript_id=NM_020593.2;extra_copy_number=0
CM058242.1	Liftoff	exon	111732384	111732498	.	+	.	ID=exon-NM_020593.2-4;Parent=rna-NM_020593.2;Dbxref=GeneID:57443,GenBank:NM_020593.2,MGI:MGI:1929084;gbkey=mRNA;gene=Fbxo3;product=F-box protein 3%2C transcript variant 2;transcript_id=NM_020593.2;extra_copy_number=0
CM058242.1	Liftoff	exon	111735142	111735346	.	+	.	ID=exon-NM_020593.2-5;Parent=rna-NM_020593.2;Dbxref=GeneID:57443,GenBank:NM_020593.2,MGI:MGI:1929084;gbkey=mRNA;gene=Fbxo3;product=F-box protein 3%2C transcript variant 2;transcript_id=NM_020593.2;extra_copy_number=0
CM058242.1	Liftoff	exon	111737418	111737463	.	+	.	ID=exon-NM_020593.2-6;Parent=rna-NM_020593.2;Dbxref=GeneID:57443,GenBank:NM_020593.2,MGI:MGI:1929084;gbkey=mRNA;gene=Fbxo3;product=F-box protein 3%2C transcript variant 2;transcript_id=NM_020593.2;extra_copy_number=0
CM058242.1	Liftoff	exon	111739755	111739839	.	+	.	ID=exon-NM_020593.2-7;Parent=rna-NM_020593.2;Dbxref=GeneID:57443,GenBank:NM_020593.2,MGI:MGI:1929084;gbkey=mRNA;gene=Fbxo3;product=F-box protein 3%2C transcript variant 2;transcript_id=NM_020593.2;extra_copy_number=0
CM058242.1	Liftoff	exon	111740618	111740740	.	+	.	ID=exon-NM_020593.2-8;Parent=rna-NM_020593.2;Dbxref=GeneID:57443,GenBank:NM_020593.2,MGI:MGI:1929084;gbkey=mRNA;gene=Fbxo3;product=F-box protein 3%2C transcript variant 2;transcript_id=NM_020593.2;extra_copy_number=0
CM058242.1	Liftoff	exon	111742849	111742964	.	+	.	ID=exon-NM_020593.2-9;Parent=rna-NM_020593.2;Dbxref=GeneID:57443,GenBank:NM_020593.2,MGI:MGI:1929084;gbkey=mRNA;gene=Fbxo3;product=F-box protein 3%2C transcript variant 2;transcript_id=NM_020593.2;extra_copy_number=0
CM058242.1	Liftoff	exon	111744320	111744611	.	+	.	ID=exon-NM_020593.2-10;Parent=rna-NM_020593.2;Dbxref=GeneID:57443,GenBank:NM_020593.2,MGI:MGI:1929084;gbkey=mRNA;gene=Fbxo3;product=F-box protein 3%2C transcript variant 2;transcript_id=NM_020593.2;extra_copy_number=0
CM058242.1	Liftoff	CDS	111717343	111717446	.	+	.	ID=cds-NP_065618.1;Parent=rna-NM_020593.2;Dbxref=CCDS:CCDS16485.1,GeneID:57443,GenBank:NP_065618.1,MGI:MGI:1929084;Name=NP_065618.1;Note=isoform 2 is encoded by transcript variant 2;gbkey=CDS;gene=Fbxo3;product=F-box only protein 3 isoform 2;protein_id=NP_065618.1;extra_copy_number=0
CM058242.1	Liftoff	CDS	111719824	111719913	.	+	.	ID=cds-NP_065618.1;Parent=rna-NM_020593.2;Dbxref=CCDS:CCDS16485.1,GeneID:57443,GenBank:NP_065618.1,MGI:MGI:1929084;Name=NP_065618.1;Note=isoform 2 is encoded by transcript variant 2;gbkey=CDS;gene=Fbxo3;product=F-box only protein 3 isoform 2;protein_id=NP_065618.1;extra_copy_number=0
CM058242.1	Liftoff	CDS	111723076	111723239	.	+	.	ID=cds-NP_065618.1;Parent=rna-NM_020593.2;Dbxref=CCDS:CCDS16485.1,GeneID:57443,GenBank:NP_065618.1,MGI:MGI:1929084;Name=NP_065618.1;Note=isoform 2 is encoded by transcript variant 2;gbkey=CDS;gene=Fbxo3;product=F-box only protein 3 isoform 2;protein_id=NP_065618.1;extra_copy_number=0
CM058242.1	Liftoff	CDS	111732384	111732498	.	+	.	ID=cds-NP_065618.1;Parent=rna-NM_020593.2;Dbxref=CCDS:CCDS16485.1,GeneID:57443,GenBank:NP_065618.1,MGI:MGI:1929084;Name=NP_065618.1;Note=isoform 2 is encoded by transcript variant 2;gbkey=CDS;gene=Fbxo3;product=F-box only protein 3 isoform 2;protein_id=NP_065618.1;extra_copy_number=0
CM058242.1	Liftoff	CDS	111735142	111735346	.	+	.	ID=cds-NP_065618.1;Parent=rna-NM_020593.2;Dbxref=CCDS:CCDS16485.1,GeneID:57443,GenBank:NP_065618.1,MGI:MGI:1929084;Name=NP_065618.1;Note=isoform 2 is encoded by transcript variant 2;gbkey=CDS;gene=Fbxo3;product=F-box only protein 3 isoform 2;protein_id=NP_065618.1;extra_copy_number=0
CM058242.1	Liftoff	CDS	111737418	111737463	.	+	.	ID=cds-NP_065618.1;Parent=rna-NM_020593.2;Dbxref=CCDS:CCDS16485.1,GeneID:57443,GenBank:NP_065618.1,MGI:MGI:1929084;Name=NP_065618.1;Note=isoform 2 is encoded by transcript variant 2;gbkey=CDS;gene=Fbxo3;product=F-box only protein 3 isoform 2;protein_id=NP_065618.1;extra_copy_number=0
CM058242.1	Liftoff	CDS	111739755	111739839	.	+	.	ID=cds-NP_065618.1;Parent=rna-NM_020593.2;Dbxref=CCDS:CCDS16485.1,GeneID:57443,GenBank:NP_065618.1,MGI:MGI:1929084;Name=NP_065618.1;Note=isoform 2 is encoded by transcript variant 2;gbkey=CDS;gene=Fbxo3;product=F-box only protein 3 isoform 2;protein_id=NP_065618.1;extra_copy_number=0
CM058242.1	Liftoff	CDS	111740618	111740740	.	+	.	ID=cds-NP_065618.1;Parent=rna-NM_020593.2;Dbxref=CCDS:CCDS16485.1,GeneID:57443,GenBank:NP_065618.1,MGI:MGI:1929084;Name=NP_065618.1;Note=isoform 2 is encoded by transcript variant 2;gbkey=CDS;gene=Fbxo3;product=F-box only protein 3 isoform 2;protein_id=NP_065618.1;extra_copy_number=0
CM058242.1	Liftoff	CDS	111742849	111742964	.	+	.	ID=cds-NP_065618.1;Parent=rna-NM_020593.2;Dbxref=CCDS:CCDS16485.1,GeneID:57443,GenBank:NP_065618.1,MGI:MGI:1929084;Name=NP_065618.1;Note=isoform 2 is encoded by transcript variant 2;gbkey=CDS;gene=Fbxo3;product=F-box only protein 3 isoform 2;protein_id=NP_065618.1;extra_copy_number=0
CM058242.1	Liftoff	CDS	111744320	111744519	.	+	.	ID=cds-NP_065618.1;Parent=rna-NM_020593.2;Dbxref=CCDS:CCDS16485.1,GeneID:57443,GenBank:NP_065618.1,MGI:MGI:1929084;Name=NP_065618.1;Note=isoform 2 is encoded by transcript variant 2;gbkey=CDS;gene=Fbxo3;product=F-box only protein 3 isoform 2;protein_id=NP_065618.1;extra_copy_number=0
CM058242.1	Liftoff	mRNA	111717279	111752721	.	+	.	ID=rna-NM_212433.1;Parent=gene-Fbxo3;Dbxref=GeneID:57443,GenBank:NM_212433.1,MGI:MGI:1929084;Name=NM_212433.1;gbkey=mRNA;gene=Fbxo3;product=F-box protein 3%2C transcript variant 1;tag=RefSeq Select;transcript_id=NM_212433.1;matches_ref_protein=True;valid_ORF=True;extra_copy_number=0
CM058242.1	Liftoff	exon	111717279	111717446	.	+	.	ID=exon-NM_212433.1-1;Parent=rna-NM_212433.1;Dbxref=GeneID:57443,GenBank:NM_212433.1,MGI:MGI:1929084;gbkey=mRNA;gene=Fbxo3;product=F-box protein 3%2C transcript variant 1;tag=RefSeq Select;transcript_id=NM_212433.1;extra_copy_number=0
CM058242.1	Liftoff	exon	111719824	111719913	.	+	.	ID=exon-NM_212433.1-2;Parent=rna-NM_212433.1;Dbxref=GeneID:57443,GenBank:NM_212433.1,MGI:MGI:1929084;gbkey=mRNA;gene=Fbxo3;product=F-box protein 3%2C transcript variant 1;tag=RefSeq Select;transcript_id=NM_212433.1;extra_copy_number=0
CM058242.1	Liftoff	exon	111723076	111723239	.	+	.	ID=exon-NM_212433.1-3;Parent=rna-NM_212433.1;Dbxref=GeneID:57443,GenBank:NM_212433.1,MGI:MGI:1929084;gbkey=mRNA;gene=Fbxo3;product=F-box protein 3%2C transcript variant 1;tag=RefSeq Select;transcript_id=NM_212433.1;extra_copy_number=0
CM058242.1	Liftoff	exon	111732384	111732498	.	+	.	ID=exon-NM_212433.1-4;Parent=rna-NM_212433.1;Dbxref=GeneID:57443,GenBank:NM_212433.1,MGI:MGI:1929084;gbkey=mRNA;gene=Fbxo3;product=F-box protein 3%2C transcript variant 1;tag=RefSeq Select;transcript_id=NM_212433.1;extra_copy_number=0
CM058242.1	Liftoff	exon	111735142	111735346	.	+	.	ID=exon-NM_212433.1-5;Parent=rna-NM_212433.1;Dbxref=GeneID:57443,GenBank:NM_212433.1,MGI:MGI:1929084;gbkey=mRNA;gene=Fbxo3;product=F-box protein 3%2C transcript variant 1;tag=RefSeq Select;transcript_id=NM_212433.1;extra_copy_number=0
CM058242.1	Liftoff	exon	111737418	111737463	.	+	.	ID=exon-NM_212433.1-6;Parent=rna-NM_212433.1;Dbxref=GeneID:57443,GenBank:NM_212433.1,MGI:MGI:1929084;gbkey=mRNA;gene=Fbxo3;product=F-box protein 3%2C transcript variant 1;tag=RefSeq Select;transcript_id=NM_212433.1;extra_copy_number=0
CM058242.1	Liftoff	exon	111739755	111739839	.	+	.	ID=exon-NM_212433.1-7;Parent=rna-NM_212433.1;Dbxref=GeneID:57443,GenBank:NM_212433.1,MGI:MGI:1929084;gbkey=mRNA;gene=Fbxo3;product=F-box protein 3%2C transcript variant 1;tag=RefSeq Select;transcript_id=NM_212433.1;extra_copy_number=0
CM058242.1	Liftoff	exon	111740618	111740740	.	+	.	ID=exon-NM_212433.1-8;Parent=rna-NM_212433.1;Dbxref=GeneID:57443,GenBank:NM_212433.1,MGI:MGI:1929084;gbkey=mRNA;gene=Fbxo3;product=F-box protein 3%2C transcript variant 1;tag=RefSeq Select;transcript_id=NM_212433.1;extra_copy_number=0
CM058242.1	Liftoff	exon	111742849	111742964	.	+	.	ID=exon-NM_212433.1-9;Parent=rna-NM_212433.1;Dbxref=GeneID:57443,GenBank:NM_212433.1,MGI:MGI:1929084;gbkey=mRNA;gene=Fbxo3;product=F-box protein 3%2C transcript variant 1;tag=RefSeq Select;transcript_id=NM_212433.1;extra_copy_number=0
CM058242.1	Liftoff	exon	111744320	111744510	.	+	.	ID=exon-NM_212433.1-10;Parent=rna-NM_212433.1;Dbxref=GeneID:57443,GenBank:NM_212433.1,MGI:MGI:1929084;gbkey=mRNA;gene=Fbxo3;product=F-box protein 3%2C transcript variant 1;tag=RefSeq Select;transcript_id=NM_212433.1;extra_copy_number=0
CM058242.1	Liftoff	exon	111749366	111752721	.	+	.	ID=exon-NM_212433.1-11;Parent=rna-NM_212433.1;Dbxref=GeneID:57443,GenBank:NM_212433.1,MGI:MGI:1929084;gbkey=mRNA;gene=Fbxo3;product=F-box protein 3%2C transcript variant 1;tag=RefSeq Select;transcript_id=NM_212433.1;extra_copy_number=0
CM058242.1	Liftoff	CDS	111717343	111717446	.	+	.	ID=cds-NP_997598.1;Parent=rna-NM_212433.1;Dbxref=CCDS:CCDS16484.1,GeneID:57443,GenBank:NP_997598.1,MGI:MGI:1929084;Name=NP_997598.1;Note=isoform 1 is encoded by transcript variant 1;gbkey=CDS;gene=Fbxo3;product=F-box only protein 3 isoform 1;protein_id=NP_997598.1;tag=RefSeq Select;extra_copy_number=0
CM058242.1	Liftoff	CDS	111719824	111719913	.	+	.	ID=cds-NP_997598.1;Parent=rna-NM_212433.1;Dbxref=CCDS:CCDS16484.1,GeneID:57443,GenBank:NP_997598.1,MGI:MGI:1929084;Name=NP_997598.1;Note=isoform 1 is encoded by transcript variant 1;gbkey=CDS;gene=Fbxo3;product=F-box only protein 3 isoform 1;protein_id=NP_997598.1;tag=RefSeq Select;extra_copy_number=0
CM058242.1	Liftoff	CDS	111723076	111723239	.	+	.	ID=cds-NP_997598.1;Parent=rna-NM_212433.1;Dbxref=CCDS:CCDS16484.1,GeneID:57443,GenBank:NP_997598.1,MGI:MGI:1929084;Name=NP_997598.1;Note=isoform 1 is encoded by transcript variant 1;gbkey=CDS;gene=Fbxo3;product=F-box only protein 3 isoform 1;protein_id=NP_997598.1;tag=RefSeq Select;extra_copy_number=0
CM058242.1	Liftoff	CDS	111732384	111732498	.	+	.	ID=cds-NP_997598.1;Parent=rna-NM_212433.1;Dbxref=CCDS:CCDS16484.1,GeneID:57443,GenBank:NP_997598.1,MGI:MGI:1929084;Name=NP_997598.1;Note=isoform 1 is encoded by transcript variant 1;gbkey=CDS;gene=Fbxo3;product=F-box only protein 3 isoform 1;protein_id=NP_997598.1;tag=RefSeq Select;extra_copy_number=0
CM058242.1	Liftoff	CDS	111735142	111735346	.	+	.	ID=cds-NP_997598.1;Parent=rna-NM_212433.1;Dbxref=CCDS:CCDS16484.1,GeneID:57443,GenBank:NP_997598.1,MGI:MGI:1929084;Name=NP_997598.1;Note=isoform 1 is encoded by transcript variant 1;gbkey=CDS;gene=Fbxo3;product=F-box only protein 3 isoform 1;protein_id=NP_997598.1;tag=RefSeq Select;extra_copy_number=0
CM058242.1	Liftoff	CDS	111737418	111737463	.	+	.	ID=cds-NP_997598.1;Parent=rna-NM_212433.1;Dbxref=CCDS:CCDS16484.1,GeneID:57443,GenBank:NP_997598.1,MGI:MGI:1929084;Name=NP_997598.1;Note=isoform 1 is encoded by transcript variant 1;gbkey=CDS;gene=Fbxo3;product=F-box only protein 3 isoform 1;protein_id=NP_997598.1;tag=RefSeq Select;extra_copy_number=0
CM058242.1	Liftoff	CDS	111739755	111739839	.	+	.	ID=cds-NP_997598.1;Parent=rna-NM_212433.1;Dbxref=CCDS:CCDS16484.1,GeneID:57443,GenBank:NP_997598.1,MGI:MGI:1929084;Name=NP_997598.1;Note=isoform 1 is encoded by transcript variant 1;gbkey=CDS;gene=Fbxo3;product=F-box only protein 3 isoform 1;protein_id=NP_997598.1;tag=RefSeq Select;extra_copy_number=0
CM058242.1	Liftoff	CDS	111740618	111740740	.	+	.	ID=cds-NP_997598.1;Parent=rna-NM_212433.1;Dbxref=CCDS:CCDS16484.1,GeneID:57443,GenBank:NP_997598.1,MGI:MGI:1929084;Name=NP_997598.1;Note=isoform 1 is encoded by transcript variant 1;gbkey=CDS;gene=Fbxo3;product=F-box only protein 3 isoform 1;protein_id=NP_997598.1;tag=RefSeq Select;extra_copy_number=0
CM058242.1	Liftoff	CDS	111742849	111742964	.	+	.	ID=cds-NP_997598.1;Parent=rna-NM_212433.1;Dbxref=CCDS:CCDS16484.1,GeneID:57443,GenBank:NP_997598.1,MGI:MGI:1929084;Name=NP_997598.1;Note=isoform 1 is encoded by transcript variant 1;gbkey=CDS;gene=Fbxo3;product=F-box only protein 3 isoform 1;protein_id=NP_997598.1;tag=RefSeq Select;extra_copy_number=0
CM058242.1	Liftoff	CDS	111744320	111744510	.	+	.	ID=cds-NP_997598.1;Parent=rna-NM_212433.1;Dbxref=CCDS:CCDS16484.1,GeneID:57443,GenBank:NP_997598.1,MGI:MGI:1929084;Name=NP_997598.1;Note=isoform 1 is encoded by transcript variant 1;gbkey=CDS;gene=Fbxo3;product=F-box only protein 3 isoform 1;protein_id=NP_997598.1;tag=RefSeq Select;extra_copy_number=0
CM058242.1	Liftoff	CDS	111749366	111749569	.	+	.	ID=cds-NP_997598.1;Parent=rna-NM_212433.1;Dbxref=CCDS:CCDS16484.1,GeneID:57443,GenBank:NP_997598.1,MGI:MGI:1929084;Name=NP_997598.1;Note=isoform 1 is encoded by transcript variant 1;gbkey=CDS;gene=Fbxo3;product=F-box only protein 3 isoform 1;protein_id=NP_997598.1;tag=RefSeq Select;extra_copy_number=0
CM058242.1	Liftoff	transcript	111717279	111746984	.	+	.	ID=rna-NR_149726.1;Parent=gene-Fbxo3;Dbxref=GeneID:57443,GenBank:NR_149726.1,MGI:MGI:1929084;Name=NR_149726.1;gbkey=misc_RNA;gene=Fbxo3;product=F-box protein 3%2C transcript variant 7;transcript_id=NR_149726.1;extra_copy_number=0
CM058242.1	Liftoff	exon	111717279	111717446	.	+	.	ID=exon-NR_149726.1-1;Parent=rna-NR_149726.1;Dbxref=GeneID:57443,GenBank:NR_149726.1,MGI:MGI:1929084;gbkey=misc_RNA;gene=Fbxo3;product=F-box protein 3%2C transcript variant 7;transcript_id=NR_149726.1;extra_copy_number=0
CM058242.1	Liftoff	exon	111719824	111719913	.	+	.	ID=exon-NR_149726.1-2;Parent=rna-NR_149726.1;Dbxref=GeneID:57443,GenBank:NR_149726.1,MGI:MGI:1929084;gbkey=misc_RNA;gene=Fbxo3;product=F-box protein 3%2C transcript variant 7;transcript_id=NR_149726.1;extra_copy_number=0
CM058242.1	Liftoff	exon	111723076	111723239	.	+	.	ID=exon-NR_149726.1-3;Parent=rna-NR_149726.1;Dbxref=GeneID:57443,GenBank:NR_149726.1,MGI:MGI:1929084;gbkey=misc_RNA;gene=Fbxo3;product=F-box protein 3%2C transcript variant 7;transcript_id=NR_149726.1;extra_copy_number=0
CM058242.1	Liftoff	exon	111732384	111732498	.	+	.	ID=exon-NR_149726.1-4;Parent=rna-NR_149726.1;Dbxref=GeneID:57443,GenBank:NR_149726.1,MGI:MGI:1929084;gbkey=misc_RNA;gene=Fbxo3;product=F-box protein 3%2C transcript variant 7;transcript_id=NR_149726.1;extra_copy_number=0
CM058242.1	Liftoff	exon	111735142	111735346	.	+	.	ID=exon-NR_149726.1-5;Parent=rna-NR_149726.1;Dbxref=GeneID:57443,GenBank:NR_149726.1,MGI:MGI:1929084;gbkey=misc_RNA;gene=Fbxo3;product=F-box protein 3%2C transcript variant 7;transcript_id=NR_149726.1;extra_copy_number=0
CM058242.1	Liftoff	exon	111737418	111737463	.	+	.	ID=exon-NR_149726.1-6;Parent=rna-NR_149726.1;Dbxref=GeneID:57443,GenBank:NR_149726.1,MGI:MGI:1929084;gbkey=misc_RNA;gene=Fbxo3;product=F-box protein 3%2C transcript variant 7;transcript_id=NR_149726.1;extra_copy_number=0
CM058242.1	Liftoff	exon	111739755	111739839	.	+	.	ID=exon-NR_149726.1-7;Parent=rna-NR_149726.1;Dbxref=GeneID:57443,GenBank:NR_149726.1,MGI:MGI:1929084;gbkey=misc_RNA;gene=Fbxo3;product=F-box protein 3%2C transcript variant 7;transcript_id=NR_149726.1;extra_copy_number=0
CM058242.1	Liftoff	exon	111740618	111740740	.	+	.	ID=exon-NR_149726.1-8;Parent=rna-NR_149726.1;Dbxref=GeneID:57443,GenBank:NR_149726.1,MGI:MGI:1929084;gbkey=misc_RNA;gene=Fbxo3;product=F-box protein 3%2C transcript variant 7;transcript_id=NR_149726.1;extra_copy_number=0
CM058242.1	Liftoff	exon	111744320	111744510	.	+	.	ID=exon-NR_149726.1-9;Parent=rna-NR_149726.1;Dbxref=GeneID:57443,GenBank:NR_149726.1,MGI:MGI:1929084;gbkey=misc_RNA;gene=Fbxo3;product=F-box protein 3%2C transcript variant 7;transcript_id=NR_149726.1;extra_copy_number=0
CM058242.1	Liftoff	exon	111745485	111746984	.	+	.	ID=exon-NR_149726.1-10;Parent=rna-NR_149726.1;Dbxref=GeneID:57443,GenBank:NR_149726.1,MGI:MGI:1929084;gbkey=misc_RNA;gene=Fbxo3;product=F-box protein 3%2C transcript variant 7;transcript_id=NR_149726.1;extra_copy_number=0
CM058242.1	Liftoff	gene	111730149	111730287	.	+	.	ID=gene-Gm24644;Dbxref=GeneID:115489635,MGI:MGI:5454421;Name=Gm24644;description=predicted gene%2C 24644;gbkey=Gene;gene=Gm24644;gene_biotype=ncRNA;coverage=1.0;sequence_ID=1.0;extra_copy_number=0;copy_num_ID=gene-Gm24644_0
CM058242.1	Liftoff	ncRNA	111730149	111730287	.	+	.	ID=rna-XR_004941236.1;Parent=gene-Gm24644;Dbxref=GeneID:115489635,RFAM:RF00602,GenBank:XR_004941236.1,MGI:MGI:5454421;Name=XR_004941236.1;Note=scaRNA;gbkey=ncRNA;gene=Gm24644;inference=COORDINATES: profile:INFERNAL:1.1.1;product=small Cajal body-specific RNA 21;transcript_id=XR_004941236.1;extra_copy_number=0
CM058242.1	Liftoff	exon	111730149	111730287	.	+	.	ID=exon-XR_004941236.1-1;Parent=rna-XR_004941236.1;Dbxref=GeneID:115489635,RFAM:RF00602,GenBank:XR_004941236.1,MGI:MGI:5454421;Note=scaRNA;gbkey=ncRNA;gene=Gm24644;inference=COORDINATES: profile:INFERNAL:1.1.1;product=small Cajal body-specific RNA 21;transcript_id=XR_004941236.1;extra_copy_number=0
CM058242.1	Liftoff	gene	111759267	111779769	.	+	.	ID=gene-Cd59b;Dbxref=GeneID:333883,MGI:MGI:1888996;Name=Cd59b;description=CD59b antigen;gbkey=Gene;gene=Cd59b;gene_biotype=protein_coding;coverage=1.0;sequence_ID=1.0;valid_ORFs=8;extra_copy_number=0;copy_num_ID=gene-Cd59b_0
CM058242.1	Liftoff	mRNA	111759267	111775285	.	+	.	ID=rna-XM_006499802.5;Parent=gene-Cd59b;Dbxref=GeneID:333883,GenBank:XM_006499802.5,MGI:MGI:1888996;Name=XM_006499802.5;gbkey=mRNA;gene=Cd59b;model_evidence=Supporting evidence includes similarity to: 4 ESTs%2C 6 Proteins%2C 15 long SRA reads%2C and 100%25 coverage of the annotated genomic feature by RNAseq alignments%2C including 31 samples with support for all annotated introns;product=CD59b antigen%2C transcript variant X4;transcript_id=XM_006499802.5;matches_ref_protein=True;valid_ORF=True;extra_copy_number=0
CM058242.1	Liftoff	exon	111759267	111759404	.	+	.	ID=exon-XM_006499802.5-1;Parent=rna-XM_006499802.5;Dbxref=GeneID:333883,GenBank:XM_006499802.5,MGI:MGI:1888996;gbkey=mRNA;gene=Cd59b;product=CD59b antigen%2C transcript variant X4;transcript_id=XM_006499802.5;extra_copy_number=0
CM058242.1	Liftoff	exon	111768353	111768431	.	+	.	ID=exon-XM_006499802.5-2;Parent=rna-XM_006499802.5;Dbxref=GeneID:333883,GenBank:XM_006499802.5,MGI:MGI:1888996;gbkey=mRNA;gene=Cd59b;product=CD59b antigen%2C transcript variant X4;transcript_id=XM_006499802.5;extra_copy_number=0
CM058242.1	Liftoff	exon	111770492	111770593	.	+	.	ID=exon-XM_006499802.5-3;Parent=rna-XM_006499802.5;Dbxref=GeneID:333883,GenBank:XM_006499802.5,MGI:MGI:1888996;gbkey=mRNA;gene=Cd59b;product=CD59b antigen%2C transcript variant X4;transcript_id=XM_006499802.5;extra_copy_number=0
CM058242.1	Liftoff	exon	111773917	111775285	.	+	.	ID=exon-XM_006499802.5-4;Parent=rna-XM_006499802.5;Dbxref=GeneID:333883,GenBank:XM_006499802.5,MGI:MGI:1888996;gbkey=mRNA;gene=Cd59b;product=CD59b antigen%2C transcript variant X4;transcript_id=XM_006499802.5;extra_copy_number=0
CM058242.1	Liftoff	CDS	111768371	111768431	.	+	.	ID=cds-XP_006499865.1;Parent=rna-XM_006499802.5;Dbxref=GeneID:333883,GenBank:XP_006499865.1,MGI:MGI:1888996;Name=XP_006499865.1;gbkey=CDS;gene=Cd59b;product=CD59B glycoprotein isoform X4;protein_id=XP_006499865.1;extra_copy_number=0
CM058242.1	Liftoff	CDS	111770492	111770593	.	+	.	ID=cds-XP_006499865.1;Parent=rna-XM_006499802.5;Dbxref=GeneID:333883,GenBank:XP_006499865.1,MGI:MGI:1888996;Name=XP_006499865.1;gbkey=CDS;gene=Cd59b;product=CD59B glycoprotein isoform X4;protein_id=XP_006499865.1;extra_copy_number=0
CM058242.1	Liftoff	CDS	111773917	111774143	.	+	.	ID=cds-XP_006499865.1;Parent=rna-XM_006499802.5;Dbxref=GeneID:333883,GenBank:XP_006499865.1,MGI:MGI:1888996;Name=XP_006499865.1;gbkey=CDS;gene=Cd59b;product=CD59B glycoprotein isoform X4;protein_id=XP_006499865.1;extra_copy_number=0
CM058242.1	Liftoff	mRNA	111759470	111775285	.	+	.	ID=rna-XM_006499805.2;Parent=gene-Cd59b;Dbxref=GeneID:333883,GenBank:XM_006499805.2,MGI:MGI:1888996;Name=XM_006499805.2;gbkey=mRNA;gene=Cd59b;model_evidence=Supporting evidence includes similarity to: 4 ESTs%2C 6 Proteins%2C 4 long SRA reads%2C and 100%25 coverage of the annotated genomic feature by RNAseq alignments%2C including 12 samples with support for all annotated introns;product=CD59b antigen%2C transcript variant X6;transcript_id=XM_006499805.2;matches_ref_protein=True;valid_ORF=True;extra_copy_number=0
CM058242.1	Liftoff	exon	111759470	111759494	.	+	.	ID=exon-XM_006499805.2-1;Parent=rna-XM_006499805.2;Dbxref=GeneID:333883,GenBank:XM_006499805.2,MGI:MGI:1888996;gbkey=mRNA;gene=Cd59b;product=CD59b antigen%2C transcript variant X6;transcript_id=XM_006499805.2;extra_copy_number=0
CM058242.1	Liftoff	exon	111768353	111768431	.	+	.	ID=exon-XM_006499805.2-2;Parent=rna-XM_006499805.2;Dbxref=GeneID:333883,GenBank:XM_006499805.2,MGI:MGI:1888996;gbkey=mRNA;gene=Cd59b;product=CD59b antigen%2C transcript variant X6;transcript_id=XM_006499805.2;extra_copy_number=0
CM058242.1	Liftoff	exon	111770492	111770593	.	+	.	ID=exon-XM_006499805.2-3;Parent=rna-XM_006499805.2;Dbxref=GeneID:333883,GenBank:XM_006499805.2,MGI:MGI:1888996;gbkey=mRNA;gene=Cd59b;product=CD59b antigen%2C transcript variant X6;transcript_id=XM_006499805.2;extra_copy_number=0
CM058242.1	Liftoff	exon	111773917	111775285	.	+	.	ID=exon-XM_006499805.2-4;Parent=rna-XM_006499805.2;Dbxref=GeneID:333883,GenBank:XM_006499805.2,MGI:MGI:1888996;gbkey=mRNA;gene=Cd59b;product=CD59b antigen%2C transcript variant X6;transcript_id=XM_006499805.2;extra_copy_number=0
CM058242.1	Liftoff	CDS	111768371	111768431	.	+	.	ID=cds-XP_006499868.1;Parent=rna-XM_006499805.2;Dbxref=GeneID:333883,GenBank:XP_006499868.1,MGI:MGI:1888996;Name=XP_006499868.1;gbkey=CDS;gene=Cd59b;product=CD59B glycoprotein isoform X4;protein_id=XP_006499868.1;extra_copy_number=0
CM058242.1	Liftoff	CDS	111770492	111770593	.	+	.	ID=cds-XP_006499868.1;Parent=rna-XM_006499805.2;Dbxref=GeneID:333883,GenBank:XP_006499868.1,MGI:MGI:1888996;Name=XP_006499868.1;gbkey=CDS;gene=Cd59b;product=CD59B glycoprotein isoform X4;protein_id=XP_006499868.1;extra_copy_number=0
CM058242.1	Liftoff	CDS	111773917	111774143	.	+	.	ID=cds-XP_006499868.1;Parent=rna-XM_006499805.2;Dbxref=GeneID:333883,GenBank:XP_006499868.1,MGI:MGI:1888996;Name=XP_006499868.1;gbkey=CDS;gene=Cd59b;product=CD59B glycoprotein isoform X4;protein_id=XP_006499868.1;extra_copy_number=0
CM058242.1	Liftoff	mRNA	111760345	111775090	.	+	.	ID=rna-XM_006499801.3;Parent=gene-Cd59b;Dbxref=GeneID:333883,GenBank:XM_006499801.3,MGI:MGI:1888996;Name=XM_006499801.3;gbkey=mRNA;gene=Cd59b;model_evidence=Supporting evidence includes similarity to: 4 ESTs%2C 6 Proteins%2C 4 long SRA reads%2C and 100%25 coverage of the annotated genomic feature by RNAseq alignments%2C including 5 samples with support for all annotated introns;product=CD59b antigen%2C transcript variant X2;transcript_id=XM_006499801.3;matches_ref_protein=True;valid_ORF=True;extra_copy_number=0
CM058242.1	Liftoff	exon	111760345	111760513	.	+	.	ID=exon-XM_006499801.3-1;Parent=rna-XM_006499801.3;Dbxref=GeneID:333883,GenBank:XM_006499801.3,MGI:MGI:1888996;gbkey=mRNA;gene=Cd59b;product=CD59b antigen%2C transcript variant X2;transcript_id=XM_006499801.3;extra_copy_number=0
CM058242.1	Liftoff	exon	111768353	111768431	.	+	.	ID=exon-XM_006499801.3-2;Parent=rna-XM_006499801.3;Dbxref=GeneID:333883,GenBank:XM_006499801.3,MGI:MGI:1888996;gbkey=mRNA;gene=Cd59b;product=CD59b antigen%2C transcript variant X2;transcript_id=XM_006499801.3;extra_copy_number=0
CM058242.1	Liftoff	exon	111770492	111770593	.	+	.	ID=exon-XM_006499801.3-3;Parent=rna-XM_006499801.3;Dbxref=GeneID:333883,GenBank:XM_006499801.3,MGI:MGI:1888996;gbkey=mRNA;gene=Cd59b;product=CD59b antigen%2C transcript variant X2;transcript_id=XM_006499801.3;extra_copy_number=0
CM058242.1	Liftoff	exon	111773917	111775090	.	+	.	ID=exon-XM_006499801.3-4;Parent=rna-XM_006499801.3;Dbxref=GeneID:333883,GenBank:XM_006499801.3,MGI:MGI:1888996;gbkey=mRNA;gene=Cd59b;product=CD59b antigen%2C transcript variant X2;transcript_id=XM_006499801.3;extra_copy_number=0
CM058242.1	Liftoff	CDS	111760442	111760513	.	+	.	ID=cds-XP_006499864.1;Parent=rna-XM_006499801.3;Dbxref=GeneID:333883,GenBank:XP_006499864.1,MGI:MGI:1888996;Name=XP_006499864.1;gbkey=CDS;gene=Cd59b;product=CD59B glycoprotein isoform X2;protein_id=XP_006499864.1;extra_copy_number=0
CM058242.1	Liftoff	CDS	111768353	111768431	.	+	.	ID=cds-XP_006499864.1;Parent=rna-XM_006499801.3;Dbxref=GeneID:333883,GenBank:XP_006499864.1,MGI:MGI:1888996;Name=XP_006499864.1;gbkey=CDS;gene=Cd59b;product=CD59B glycoprotein isoform X2;protein_id=XP_006499864.1;extra_copy_number=0
CM058242.1	Liftoff	CDS	111770492	111770593	.	+	.	ID=cds-XP_006499864.1;Parent=rna-XM_006499801.3;Dbxref=GeneID:333883,GenBank:XP_006499864.1,MGI:MGI:1888996;Name=XP_006499864.1;gbkey=CDS;gene=Cd59b;product=CD59B glycoprotein isoform X2;protein_id=XP_006499864.1;extra_copy_number=0
CM058242.1	Liftoff	CDS	111773917	111774143	.	+	.	ID=cds-XP_006499864.1;Parent=rna-XM_006499801.3;Dbxref=GeneID:333883,GenBank:XP_006499864.1,MGI:MGI:1888996;Name=XP_006499864.1;gbkey=CDS;gene=Cd59b;product=CD59B glycoprotein isoform X2;protein_id=XP_006499864.1;extra_copy_number=0
CM058242.1	Liftoff	mRNA	111760551	111774315	.	+	.	ID=rna-NM_001368215.1;Parent=gene-Cd59b;Dbxref=GeneID:333883,GenBank:NM_001368215.1,MGI:MGI:1888996;Name=NM_001368215.1;gbkey=mRNA;gene=Cd59b;product=CD59b antigen%2C transcript variant 1;transcript_id=NM_001368215.1;matches_ref_protein=True;valid_ORF=True;extra_copy_number=0
CM058242.1	Liftoff	exon	111760551	111760573	.	+	.	ID=exon-NM_001368215.1-1;Parent=rna-NM_001368215.1;Dbxref=GeneID:333883,GenBank:NM_001368215.1,MGI:MGI:1888996;gbkey=mRNA;gene=Cd59b;product=CD59b antigen%2C transcript variant 1;transcript_id=NM_001368215.1;extra_copy_number=0
CM058242.1	Liftoff	exon	111760653	111760755	.	+	.	ID=exon-NM_001368215.1-2;Parent=rna-NM_001368215.1;Dbxref=GeneID:333883,GenBank:NM_001368215.1,MGI:MGI:1888996;gbkey=mRNA;gene=Cd59b;product=CD59b antigen%2C transcript variant 1;transcript_id=NM_001368215.1;extra_copy_number=0
CM058242.1	Liftoff	exon	111768353	111768431	.	+	.	ID=exon-NM_001368215.1-3;Parent=rna-NM_001368215.1;Dbxref=GeneID:333883,GenBank:NM_001368215.1,MGI:MGI:1888996;gbkey=mRNA;gene=Cd59b;product=CD59b antigen%2C transcript variant 1;transcript_id=NM_001368215.1;extra_copy_number=0
CM058242.1	Liftoff	exon	111770492	111770593	.	+	.	ID=exon-NM_001368215.1-4;Parent=rna-NM_001368215.1;Dbxref=GeneID:333883,GenBank:NM_001368215.1,MGI:MGI:1888996;gbkey=mRNA;gene=Cd59b;product=CD59b antigen%2C transcript variant 1;transcript_id=NM_001368215.1;extra_copy_number=0
CM058242.1	Liftoff	exon	111773917	111774315	.	+	.	ID=exon-NM_001368215.1-5;Parent=rna-NM_001368215.1;Dbxref=GeneID:333883,GenBank:NM_001368215.1,MGI:MGI:1888996;gbkey=mRNA;gene=Cd59b;product=CD59b antigen%2C transcript variant 1;transcript_id=NM_001368215.1;extra_copy_number=0
CM058242.1	Liftoff	CDS	111768371	111768431	.	+	.	ID=cds-NP_001355144.1;Parent=rna-NM_001368215.1;Dbxref=CCDS:CCDS16486.1,GeneID:333883,GenBank:NP_001355144.1,MGI:MGI:1888996;Name=NP_001355144.1;gbkey=CDS;gene=Cd59b;product=CD59B glycoprotein precursor;protein_id=NP_001355144.1;extra_copy_number=0
CM058242.1	Liftoff	CDS	111770492	111770593	.	+	.	ID=cds-NP_001355144.1;Parent=rna-NM_001368215.1;Dbxref=CCDS:CCDS16486.1,GeneID:333883,GenBank:NP_001355144.1,MGI:MGI:1888996;Name=NP_001355144.1;gbkey=CDS;gene=Cd59b;product=CD59B glycoprotein precursor;protein_id=NP_001355144.1;extra_copy_number=0
CM058242.1	Liftoff	CDS	111773917	111774143	.	+	.	ID=cds-NP_001355144.1;Parent=rna-NM_001368215.1;Dbxref=CCDS:CCDS16486.1,GeneID:333883,GenBank:NP_001355144.1,MGI:MGI:1888996;Name=NP_001355144.1;gbkey=CDS;gene=Cd59b;product=CD59B glycoprotein precursor;protein_id=NP_001355144.1;extra_copy_number=0
CM058242.1	Liftoff	mRNA	111760551	111774315	.	+	.	ID=rna-NM_181858.2;Parent=gene-Cd59b;Dbxref=GeneID:333883,GenBank:NM_181858.2,MGI:MGI:1888996;Name=NM_181858.2;gbkey=mRNA;gene=Cd59b;product=CD59b antigen%2C transcript variant 2;tag=RefSeq Select;transcript_id=NM_181858.2;matches_ref_protein=True;valid_ORF=True;extra_copy_number=0
CM058242.1	Liftoff	exon	111760551	111760573	.	+	.	ID=exon-NM_181858.2-1;Parent=rna-NM_181858.2;Dbxref=GeneID:333883,GenBank:NM_181858.2,MGI:MGI:1888996;gbkey=mRNA;gene=Cd59b;product=CD59b antigen%2C transcript variant 2;tag=RefSeq Select;transcript_id=NM_181858.2;extra_copy_number=0
CM058242.1	Liftoff	exon	111768353	111768431	.	+	.	ID=exon-NM_181858.2-2;Parent=rna-NM_181858.2;Dbxref=GeneID:333883,GenBank:NM_181858.2,MGI:MGI:1888996;gbkey=mRNA;gene=Cd59b;product=CD59b antigen%2C transcript variant 2;tag=RefSeq Select;transcript_id=NM_181858.2;extra_copy_number=0
CM058242.1	Liftoff	exon	111770492	111770593	.	+	.	ID=exon-NM_181858.2-3;Parent=rna-NM_181858.2;Dbxref=GeneID:333883,GenBank:NM_181858.2,MGI:MGI:1888996;gbkey=mRNA;gene=Cd59b;product=CD59b antigen%2C transcript variant 2;tag=RefSeq Select;transcript_id=NM_181858.2;extra_copy_number=0
CM058242.1	Liftoff	exon	111773917	111774315	.	+	.	ID=exon-NM_181858.2-4;Parent=rna-NM_181858.2;Dbxref=GeneID:333883,GenBank:NM_181858.2,MGI:MGI:1888996;gbkey=mRNA;gene=Cd59b;product=CD59b antigen%2C transcript variant 2;tag=RefSeq Select;transcript_id=NM_181858.2;extra_copy_number=0
CM058242.1	Liftoff	CDS	111768371	111768431	.	+	.	ID=cds-NP_862906.1;Parent=rna-NM_181858.2;Dbxref=CCDS:CCDS16486.1,GeneID:333883,GenBank:NP_862906.1,MGI:MGI:1888996;Name=NP_862906.1;gbkey=CDS;gene=Cd59b;product=CD59B glycoprotein precursor;protein_id=NP_862906.1;tag=RefSeq Select;extra_copy_number=0
CM058242.1	Liftoff	CDS	111770492	111770593	.	+	.	ID=cds-NP_862906.1;Parent=rna-NM_181858.2;Dbxref=CCDS:CCDS16486.1,GeneID:333883,GenBank:NP_862906.1,MGI:MGI:1888996;Name=NP_862906.1;gbkey=CDS;gene=Cd59b;product=CD59B glycoprotein precursor;protein_id=NP_862906.1;tag=RefSeq Select;extra_copy_number=0
CM058242.1	Liftoff	CDS	111773917	111774143	.	+	.	ID=cds-NP_862906.1;Parent=rna-NM_181858.2;Dbxref=CCDS:CCDS16486.1,GeneID:333883,GenBank:NP_862906.1,MGI:MGI:1888996;Name=NP_862906.1;gbkey=CDS;gene=Cd59b;product=CD59B glycoprotein precursor;protein_id=NP_862906.1;tag=RefSeq Select;extra_copy_number=0
CM058242.1	Liftoff	mRNA	111760601	111775285	.	+	.	ID=rna-XM_017319062.1;Parent=gene-Cd59b;Dbxref=GeneID:333883,GenBank:XM_017319062.1,MGI:MGI:1888996;Name=XM_017319062.1;gbkey=mRNA;gene=Cd59b;model_evidence=Supporting evidence includes similarity to: 4 ESTs%2C 6 Proteins%2C 5 long SRA reads%2C and 100%25 coverage of the annotated genomic feature by RNAseq alignments%2C including 7 samples with support for all annotated introns;product=CD59b antigen%2C transcript variant X1;transcript_id=XM_017319062.1;matches_ref_protein=True;valid_ORF=True;extra_copy_number=0
CM058242.1	Liftoff	exon	111760601	111760755	.	+	.	ID=exon-XM_017319062.1-1;Parent=rna-XM_017319062.1;Dbxref=GeneID:333883,GenBank:XM_017319062.1,MGI:MGI:1888996;gbkey=mRNA;gene=Cd59b;product=CD59b antigen%2C transcript variant X1;transcript_id=XM_017319062.1;extra_copy_number=0
CM058242.1	Liftoff	exon	111768353	111768431	.	+	.	ID=exon-XM_017319062.1-2;Parent=rna-XM_017319062.1;Dbxref=GeneID:333883,GenBank:XM_017319062.1,MGI:MGI:1888996;gbkey=mRNA;gene=Cd59b;product=CD59b antigen%2C transcript variant X1;transcript_id=XM_017319062.1;extra_copy_number=0
CM058242.1	Liftoff	exon	111770492	111770593	.	+	.	ID=exon-XM_017319062.1-3;Parent=rna-XM_017319062.1;Dbxref=GeneID:333883,GenBank:XM_017319062.1,MGI:MGI:1888996;gbkey=mRNA;gene=Cd59b;product=CD59b antigen%2C transcript variant X1;transcript_id=XM_017319062.1;extra_copy_number=0
CM058242.1	Liftoff	exon	111773917	111775285	.	+	.	ID=exon-XM_017319062.1-4;Parent=rna-XM_017319062.1;Dbxref=GeneID:333883,GenBank:XM_017319062.1,MGI:MGI:1888996;gbkey=mRNA;gene=Cd59b;product=CD59b antigen%2C transcript variant X1;transcript_id=XM_017319062.1;extra_copy_number=0
CM058242.1	Liftoff	CDS	111760645	111760755	.	+	.	ID=cds-XP_017174551.1;Parent=rna-XM_017319062.1;Dbxref=GeneID:333883,GenBank:XP_017174551.1,MGI:MGI:1888996;Name=XP_017174551.1;gbkey=CDS;gene=Cd59b;product=CD59B glycoprotein isoform X1;protein_id=XP_017174551.1;extra_copy_number=0
CM058242.1	Liftoff	CDS	111768353	111768431	.	+	.	ID=cds-XP_017174551.1;Parent=rna-XM_017319062.1;Dbxref=GeneID:333883,GenBank:XP_017174551.1,MGI:MGI:1888996;Name=XP_017174551.1;gbkey=CDS;gene=Cd59b;product=CD59B glycoprotein isoform X1;protein_id=XP_017174551.1;extra_copy_number=0
CM058242.1	Liftoff	CDS	111770492	111770593	.	+	.	ID=cds-XP_017174551.1;Parent=rna-XM_017319062.1;Dbxref=GeneID:333883,GenBank:XP_017174551.1,MGI:MGI:1888996;Name=XP_017174551.1;gbkey=CDS;gene=Cd59b;product=CD59B glycoprotein isoform X1;protein_id=XP_017174551.1;extra_copy_number=0
CM058242.1	Liftoff	CDS	111773917	111774143	.	+	.	ID=cds-XP_017174551.1;Parent=rna-XM_017319062.1;Dbxref=GeneID:333883,GenBank:XP_017174551.1,MGI:MGI:1888996;Name=XP_017174551.1;gbkey=CDS;gene=Cd59b;product=CD59B glycoprotein isoform X1;protein_id=XP_017174551.1;extra_copy_number=0
CM058242.1	Liftoff	mRNA	111760603	111779769	.	+	.	ID=rna-XM_036162337.1;Parent=gene-Cd59b;Dbxref=GeneID:333883,GenBank:XM_036162337.1,MGI:MGI:1888996;Name=XM_036162337.1;gbkey=mRNA;gene=Cd59b;model_evidence=Supporting evidence includes similarity to: 1 EST%2C 2 Proteins%2C 4 long SRA reads%2C and 78%25 coverage of the annotated genomic feature by RNAseq alignments%2C including 7 samples with support for all annotated introns;product=CD59b antigen%2C transcript variant X3;transcript_id=XM_036162337.1;matches_ref_protein=True;valid_ORF=True;extra_copy_number=0
CM058242.1	Liftoff	exon	111760603	111760755	.	+	.	ID=exon-XM_036162337.1-1;Parent=rna-XM_036162337.1;Dbxref=GeneID:333883,GenBank:XM_036162337.1,MGI:MGI:1888996;gbkey=mRNA;gene=Cd59b;product=CD59b antigen%2C transcript variant X3;transcript_id=XM_036162337.1;extra_copy_number=0
CM058242.1	Liftoff	exon	111768353	111768431	.	+	.	ID=exon-XM_036162337.1-2;Parent=rna-XM_036162337.1;Dbxref=GeneID:333883,GenBank:XM_036162337.1,MGI:MGI:1888996;gbkey=mRNA;gene=Cd59b;product=CD59b antigen%2C transcript variant X3;transcript_id=XM_036162337.1;extra_copy_number=0
CM058242.1	Liftoff	exon	111770492	111770593	.	+	.	ID=exon-XM_036162337.1-3;Parent=rna-XM_036162337.1;Dbxref=GeneID:333883,GenBank:XM_036162337.1,MGI:MGI:1888996;gbkey=mRNA;gene=Cd59b;product=CD59b antigen%2C transcript variant X3;transcript_id=XM_036162337.1;extra_copy_number=0
CM058242.1	Liftoff	exon	111779624	111779769	.	+	.	ID=exon-XM_036162337.1-4;Parent=rna-XM_036162337.1;Dbxref=GeneID:333883,GenBank:XM_036162337.1,MGI:MGI:1888996;gbkey=mRNA;gene=Cd59b;product=CD59b antigen%2C transcript variant X3;transcript_id=XM_036162337.1;extra_copy_number=0
CM058242.1	Liftoff	CDS	111760645	111760755	.	+	.	ID=cds-XP_036018230.1;Parent=rna-XM_036162337.1;Dbxref=GeneID:333883,GenBank:XP_036018230.1,MGI:MGI:1888996;Name=XP_036018230.1;gbkey=CDS;gene=Cd59b;product=CD59B glycoprotein isoform X3;protein_id=XP_036018230.1;extra_copy_number=0
CM058242.1	Liftoff	CDS	111768353	111768431	.	+	.	ID=cds-XP_036018230.1;Parent=rna-XM_036162337.1;Dbxref=GeneID:333883,GenBank:XP_036018230.1,MGI:MGI:1888996;Name=XP_036018230.1;gbkey=CDS;gene=Cd59b;product=CD59B glycoprotein isoform X3;protein_id=XP_036018230.1;extra_copy_number=0
CM058242.1	Liftoff	CDS	111770492	111770593	.	+	.	ID=cds-XP_036018230.1;Parent=rna-XM_036162337.1;Dbxref=GeneID:333883,GenBank:XP_036018230.1,MGI:MGI:1888996;Name=XP_036018230.1;gbkey=CDS;gene=Cd59b;product=CD59B glycoprotein isoform X3;protein_id=XP_036018230.1;extra_copy_number=0
CM058242.1	Liftoff	CDS	111779624	111779727	.	+	.	ID=cds-XP_036018230.1;Parent=rna-XM_036162337.1;Dbxref=GeneID:333883,GenBank:XP_036018230.1,MGI:MGI:1888996;Name=XP_036018230.1;gbkey=CDS;gene=Cd59b;product=CD59B glycoprotein isoform X3;protein_id=XP_036018230.1;extra_copy_number=0
CM058242.1	Liftoff	mRNA	111767441	111775285	.	+	.	ID=rna-XM_006499803.4;Parent=gene-Cd59b;Dbxref=GeneID:333883,GenBank:XM_006499803.4,MGI:MGI:1888996;Name=XM_006499803.4;gbkey=mRNA;gene=Cd59b;model_evidence=Supporting evidence includes similarity to: 4 ESTs%2C 6 Proteins%2C 4 long SRA reads%2C and 100%25 coverage of the annotated genomic feature by RNAseq alignments%2C including 7 samples with support for all annotated introns;product=CD59b antigen%2C transcript variant X5;transcript_id=XM_006499803.4;matches_ref_protein=True;valid_ORF=True;extra_copy_number=0
CM058242.1	Liftoff	exon	111767441	111768122	.	+	.	ID=exon-XM_006499803.4-1;Parent=rna-XM_006499803.4;Dbxref=GeneID:333883,GenBank:XM_006499803.4,MGI:MGI:1888996;gbkey=mRNA;gene=Cd59b;product=CD59b antigen%2C transcript variant X5;transcript_id=XM_006499803.4;extra_copy_number=0
CM058242.1	Liftoff	exon	111768353	111768431	.	+	.	ID=exon-XM_006499803.4-2;Parent=rna-XM_006499803.4;Dbxref=GeneID:333883,GenBank:XM_006499803.4,MGI:MGI:1888996;gbkey=mRNA;gene=Cd59b;product=CD59b antigen%2C transcript variant X5;transcript_id=XM_006499803.4;extra_copy_number=0
CM058242.1	Liftoff	exon	111770492	111770593	.	+	.	ID=exon-XM_006499803.4-3;Parent=rna-XM_006499803.4;Dbxref=GeneID:333883,GenBank:XM_006499803.4,MGI:MGI:1888996;gbkey=mRNA;gene=Cd59b;product=CD59b antigen%2C transcript variant X5;transcript_id=XM_006499803.4;extra_copy_number=0
CM058242.1	Liftoff	exon	111773917	111775285	.	+	.	ID=exon-XM_006499803.4-4;Parent=rna-XM_006499803.4;Dbxref=GeneID:333883,GenBank:XM_006499803.4,MGI:MGI:1888996;gbkey=mRNA;gene=Cd59b;product=CD59b antigen%2C transcript variant X5;transcript_id=XM_006499803.4;extra_copy_number=0
CM058242.1	Liftoff	CDS	111768371	111768431	.	+	.	ID=cds-XP_006499866.1;Parent=rna-XM_006499803.4;Dbxref=GeneID:333883,GenBank:XP_006499866.1,MGI:MGI:1888996;Name=XP_006499866.1;gbkey=CDS;gene=Cd59b;product=CD59B glycoprotein isoform X4;protein_id=XP_006499866.1;extra_copy_number=0
CM058242.1	Liftoff	CDS	111770492	111770593	.	+	.	ID=cds-XP_006499866.1;Parent=rna-XM_006499803.4;Dbxref=GeneID:333883,GenBank:XP_006499866.1,MGI:MGI:1888996;Name=XP_006499866.1;gbkey=CDS;gene=Cd59b;product=CD59B glycoprotein isoform X4;protein_id=XP_006499866.1;extra_copy_number=0
CM058242.1	Liftoff	CDS	111773917	111774143	.	+	.	ID=cds-XP_006499866.1;Parent=rna-XM_006499803.4;Dbxref=GeneID:333883,GenBank:XP_006499866.1,MGI:MGI:1888996;Name=XP_006499866.1;gbkey=CDS;gene=Cd59b;product=CD59B glycoprotein isoform X4;protein_id=XP_006499866.1;extra_copy_number=0
CM058242.1	Liftoff	gene	111785327	111804911	.	+	.	ID=gene-Cd59a;Dbxref=GeneID:12509,MGI:MGI:109177;Name=Cd59a;description=CD59a antigen;gbkey=Gene;gene=Cd59a;gene_biotype=protein_coding;gene_synonym=Cd59,MAC-IP,MACIF;coverage=1.0;sequence_ID=1.0;valid_ORFs=5;extra_copy_number=0;copy_num_ID=gene-Cd59a_0
CM058242.1	Liftoff	mRNA	111785327	111804911	.	+	.	ID=rna-NM_001111060.3;Parent=gene-Cd59a;Dbxref=GeneID:12509,GenBank:NM_001111060.3,MGI:MGI:109177;Name=NM_001111060.3;gbkey=mRNA;gene=Cd59a;product=CD59a antigen%2C transcript variant 1;transcript_id=NM_001111060.3;matches_ref_protein=True;valid_ORF=True;extra_copy_number=0
CM058242.1	Liftoff	exon	111785327	111785422	.	+	.	ID=exon-NM_001111060.3-1;Parent=rna-NM_001111060.3;Dbxref=GeneID:12509,GenBank:NM_001111060.3,MGI:MGI:109177;gbkey=mRNA;gene=Cd59a;product=CD59a antigen%2C transcript variant 1;transcript_id=NM_001111060.3;extra_copy_number=0
CM058242.1	Liftoff	exon	111787220	111787339	.	+	.	ID=exon-NM_001111060.3-2;Parent=rna-NM_001111060.3;Dbxref=GeneID:12509,GenBank:NM_001111060.3,MGI:MGI:109177;gbkey=mRNA;gene=Cd59a;product=CD59a antigen%2C transcript variant 1;transcript_id=NM_001111060.3;extra_copy_number=0
CM058242.1	Liftoff	exon	111793666	111793744	.	+	.	ID=exon-NM_001111060.3-3;Parent=rna-NM_001111060.3;Dbxref=GeneID:12509,GenBank:NM_001111060.3,MGI:MGI:109177;gbkey=mRNA;gene=Cd59a;product=CD59a antigen%2C transcript variant 1;transcript_id=NM_001111060.3;extra_copy_number=0
CM058242.1	Liftoff	exon	111800235	111800339	.	+	.	ID=exon-NM_001111060.3-4;Parent=rna-NM_001111060.3;Dbxref=GeneID:12509,GenBank:NM_001111060.3,MGI:MGI:109177;gbkey=mRNA;gene=Cd59a;product=CD59a antigen%2C transcript variant 1;transcript_id=NM_001111060.3;extra_copy_number=0
CM058242.1	Liftoff	exon	111803476	111804911	.	+	.	ID=exon-NM_001111060.3-5;Parent=rna-NM_001111060.3;Dbxref=GeneID:12509,GenBank:NM_001111060.3,MGI:MGI:109177;gbkey=mRNA;gene=Cd59a;product=CD59a antigen%2C transcript variant 1;transcript_id=NM_001111060.3;extra_copy_number=0
CM058242.1	Liftoff	CDS	111793684	111793744	.	+	.	ID=cds-NP_001104530.1;Parent=rna-NM_001111060.3;Dbxref=CCDS:CCDS16487.1,GeneID:12509,GenBank:NP_001104530.1,MGI:MGI:109177;Name=NP_001104530.1;gbkey=CDS;gene=Cd59a;product=CD59A glycoprotein precursor;protein_id=NP_001104530.1;extra_copy_number=0
CM058242.1	Liftoff	CDS	111800235	111800339	.	+	.	ID=cds-NP_001104530.1;Parent=rna-NM_001111060.3;Dbxref=CCDS:CCDS16487.1,GeneID:12509,GenBank:NP_001104530.1,MGI:MGI:109177;Name=NP_001104530.1;gbkey=CDS;gene=Cd59a;product=CD59A glycoprotein precursor;protein_id=NP_001104530.1;extra_copy_number=0
CM058242.1	Liftoff	CDS	111803476	111803681	.	+	.	ID=cds-NP_001104530.1;Parent=rna-NM_001111060.3;Dbxref=CCDS:CCDS16487.1,GeneID:12509,GenBank:NP_001104530.1,MGI:MGI:109177;Name=NP_001104530.1;gbkey=CDS;gene=Cd59a;product=CD59A glycoprotein precursor;protein_id=NP_001104530.1;extra_copy_number=0
CM058242.1	Liftoff	mRNA	111785327	111804911	.	+	.	ID=rna-NM_007652.6;Parent=gene-Cd59a;Dbxref=GeneID:12509,GenBank:NM_007652.6,MGI:MGI:109177;Name=NM_007652.6;gbkey=mRNA;gene=Cd59a;product=CD59a antigen%2C transcript variant 2;tag=RefSeq Select;transcript_id=NM_007652.6;matches_ref_protein=True;valid_ORF=True;extra_copy_number=0
CM058242.1	Liftoff	exon	111785327	111785422	.	+	.	ID=exon-NM_007652.6-1;Parent=rna-NM_007652.6;Dbxref=GeneID:12509,GenBank:NM_007652.6,MGI:MGI:109177;gbkey=mRNA;gene=Cd59a;product=CD59a antigen%2C transcript variant 2;tag=RefSeq Select;transcript_id=NM_007652.6;extra_copy_number=0
CM058242.1	Liftoff	exon	111793666	111793744	.	+	.	ID=exon-NM_007652.6-2;Parent=rna-NM_007652.6;Dbxref=GeneID:12509,GenBank:NM_007652.6,MGI:MGI:109177;gbkey=mRNA;gene=Cd59a;product=CD59a antigen%2C transcript variant 2;tag=RefSeq Select;transcript_id=NM_007652.6;extra_copy_number=0
CM058242.1	Liftoff	exon	111800235	111800339	.	+	.	ID=exon-NM_007652.6-3;Parent=rna-NM_007652.6;Dbxref=GeneID:12509,GenBank:NM_007652.6,MGI:MGI:109177;gbkey=mRNA;gene=Cd59a;product=CD59a antigen%2C transcript variant 2;tag=RefSeq Select;transcript_id=NM_007652.6;extra_copy_number=0
CM058242.1	Liftoff	exon	111803476	111804911	.	+	.	ID=exon-NM_007652.6-4;Parent=rna-NM_007652.6;Dbxref=GeneID:12509,GenBank:NM_007652.6,MGI:MGI:109177;gbkey=mRNA;gene=Cd59a;product=CD59a antigen%2C transcript variant 2;tag=RefSeq Select;transcript_id=NM_007652.6;extra_copy_number=0
CM058242.1	Liftoff	CDS	111793684	111793744	.	+	.	ID=cds-NP_031678.1;Parent=rna-NM_007652.6;Dbxref=CCDS:CCDS16487.1,GeneID:12509,GenBank:NP_031678.1,MGI:MGI:109177;Name=NP_031678.1;gbkey=CDS;gene=Cd59a;product=CD59A glycoprotein precursor;protein_id=NP_031678.1;tag=RefSeq Select;extra_copy_number=0
CM058242.1	Liftoff	CDS	111800235	111800339	.	+	.	ID=cds-NP_031678.1;Parent=rna-NM_007652.6;Dbxref=CCDS:CCDS16487.1,GeneID:12509,GenBank:NP_031678.1,MGI:MGI:109177;Name=NP_031678.1;gbkey=CDS;gene=Cd59a;product=CD59A glycoprotein precursor;protein_id=NP_031678.1;tag=RefSeq Select;extra_copy_number=0
CM058242.1	Liftoff	CDS	111803476	111803681	.	+	.	ID=cds-NP_031678.1;Parent=rna-NM_007652.6;Dbxref=CCDS:CCDS16487.1,GeneID:12509,GenBank:NP_031678.1,MGI:MGI:109177;Name=NP_031678.1;gbkey=CDS;gene=Cd59a;product=CD59A glycoprotein precursor;protein_id=NP_031678.1;tag=RefSeq Select;extra_copy_number=0
CM058242.1	Liftoff	mRNA	111786427	111804911	.	+	.	ID=rna-NM_001416923.1;Parent=gene-Cd59a;Dbxref=GeneID:12509,GenBank:NM_001416923.1,MGI:MGI:109177;Name=NM_001416923.1;gbkey=mRNA;gene=Cd59a;product=CD59a antigen%2C transcript variant 3;transcript_id=NM_001416923.1;matches_ref_protein=True;valid_ORF=True;extra_copy_number=0
CM058242.1	Liftoff	exon	111786427	111786531	.	+	.	ID=exon-NM_001416923.1-1;Parent=rna-NM_001416923.1;Dbxref=GeneID:12509,GenBank:NM_001416923.1,MGI:MGI:109177;gbkey=mRNA;gene=Cd59a;product=CD59a antigen%2C transcript variant 3;transcript_id=NM_001416923.1;extra_copy_number=0
CM058242.1	Liftoff	exon	111793666	111793744	.	+	.	ID=exon-NM_001416923.1-2;Parent=rna-NM_001416923.1;Dbxref=GeneID:12509,GenBank:NM_001416923.1,MGI:MGI:109177;gbkey=mRNA;gene=Cd59a;product=CD59a antigen%2C transcript variant 3;transcript_id=NM_001416923.1;extra_copy_number=0
CM058242.1	Liftoff	exon	111800235	111800339	.	+	.	ID=exon-NM_001416923.1-3;Parent=rna-NM_001416923.1;Dbxref=GeneID:12509,GenBank:NM_001416923.1,MGI:MGI:109177;gbkey=mRNA;gene=Cd59a;product=CD59a antigen%2C transcript variant 3;transcript_id=NM_001416923.1;extra_copy_number=0
CM058242.1	Liftoff	exon	111803476	111804911	.	+	.	ID=exon-NM_001416923.1-4;Parent=rna-NM_001416923.1;Dbxref=GeneID:12509,GenBank:NM_001416923.1,MGI:MGI:109177;gbkey=mRNA;gene=Cd59a;product=CD59a antigen%2C transcript variant 3;transcript_id=NM_001416923.1;extra_copy_number=0
CM058242.1	Liftoff	CDS	111793684	111793744	.	+	.	ID=cds-NP_001403852.1;Parent=rna-NM_001416923.1;Dbxref=GeneID:12509,GenBank:NP_001403852.1,MGI:MGI:109177;Name=NP_001403852.1;gbkey=CDS;gene=Cd59a;product=CD59A glycoprotein precursor;protein_id=NP_001403852.1;extra_copy_number=0
CM058242.1	Liftoff	CDS	111800235	111800339	.	+	.	ID=cds-NP_001403852.1;Parent=rna-NM_001416923.1;Dbxref=GeneID:12509,GenBank:NP_001403852.1,MGI:MGI:109177;Name=NP_001403852.1;gbkey=CDS;gene=Cd59a;product=CD59A glycoprotein precursor;protein_id=NP_001403852.1;extra_copy_number=0
CM058242.1	Liftoff	CDS	111803476	111803681	.	+	.	ID=cds-NP_001403852.1;Parent=rna-NM_001416923.1;Dbxref=GeneID:12509,GenBank:NP_001403852.1,MGI:MGI:109177;Name=NP_001403852.1;gbkey=CDS;gene=Cd59a;product=CD59A glycoprotein precursor;protein_id=NP_001403852.1;extra_copy_number=0
CM058242.1	Liftoff	mRNA	111786427	111804911	.	+	.	ID=rna-NM_001416924.1;Parent=gene-Cd59a;Dbxref=GeneID:12509,GenBank:NM_001416924.1,MGI:MGI:109177;Name=NM_001416924.1;gbkey=mRNA;gene=Cd59a;product=CD59a antigen%2C transcript variant 4;transcript_id=NM_001416924.1;matches_ref_protein=True;valid_ORF=True;extra_copy_number=0
CM058242.1	Liftoff	exon	111786427	111786592	.	+	.	ID=exon-NM_001416924.1-1;Parent=rna-NM_001416924.1;Dbxref=GeneID:12509,GenBank:NM_001416924.1,MGI:MGI:109177;gbkey=mRNA;gene=Cd59a;product=CD59a antigen%2C transcript variant 4;transcript_id=NM_001416924.1;extra_copy_number=0
CM058242.1	Liftoff	exon	111793666	111793744	.	+	.	ID=exon-NM_001416924.1-2;Parent=rna-NM_001416924.1;Dbxref=GeneID:12509,GenBank:NM_001416924.1,MGI:MGI:109177;gbkey=mRNA;gene=Cd59a;product=CD59a antigen%2C transcript variant 4;transcript_id=NM_001416924.1;extra_copy_number=0
CM058242.1	Liftoff	exon	111800235	111800339	.	+	.	ID=exon-NM_001416924.1-3;Parent=rna-NM_001416924.1;Dbxref=GeneID:12509,GenBank:NM_001416924.1,MGI:MGI:109177;gbkey=mRNA;gene=Cd59a;product=CD59a antigen%2C transcript variant 4;transcript_id=NM_001416924.1;extra_copy_number=0
CM058242.1	Liftoff	exon	111803476	111804911	.	+	.	ID=exon-NM_001416924.1-4;Parent=rna-NM_001416924.1;Dbxref=GeneID:12509,GenBank:NM_001416924.1,MGI:MGI:109177;gbkey=mRNA;gene=Cd59a;product=CD59a antigen%2C transcript variant 4;transcript_id=NM_001416924.1;extra_copy_number=0
CM058242.1	Liftoff	CDS	111793684	111793744	.	+	.	ID=cds-NP_001403853.1;Parent=rna-NM_001416924.1;Dbxref=GeneID:12509,GenBank:NP_001403853.1,MGI:MGI:109177;Name=NP_001403853.1;gbkey=CDS;gene=Cd59a;product=CD59A glycoprotein precursor;protein_id=NP_001403853.1;extra_copy_number=0
CM058242.1	Liftoff	CDS	111800235	111800339	.	+	.	ID=cds-NP_001403853.1;Parent=rna-NM_001416924.1;Dbxref=GeneID:12509,GenBank:NP_001403853.1,MGI:MGI:109177;Name=NP_001403853.1;gbkey=CDS;gene=Cd59a;product=CD59A glycoprotein precursor;protein_id=NP_001403853.1;extra_copy_number=0
CM058242.1	Liftoff	CDS	111803476	111803681	.	+	.	ID=cds-NP_001403853.1;Parent=rna-NM_001416924.1;Dbxref=GeneID:12509,GenBank:NP_001403853.1,MGI:MGI:109177;Name=NP_001403853.1;gbkey=CDS;gene=Cd59a;product=CD59A glycoprotein precursor;protein_id=NP_001403853.1;extra_copy_number=0
CM058242.1	Liftoff	mRNA	111786427	111804911	.	+	.	ID=rna-NM_001416925.1;Parent=gene-Cd59a;Dbxref=GeneID:12509,GenBank:NM_001416925.1,MGI:MGI:109177;Name=NM_001416925.1;gbkey=mRNA;gene=Cd59a;product=CD59a antigen%2C transcript variant 5;transcript_id=NM_001416925.1;matches_ref_protein=True;valid_ORF=True;extra_copy_number=0
CM058242.1	Liftoff	exon	111786427	111786531	.	+	.	ID=exon-NM_001416925.1-1;Parent=rna-NM_001416925.1;Dbxref=GeneID:12509,GenBank:NM_001416925.1,MGI:MGI:109177;gbkey=mRNA;gene=Cd59a;product=CD59a antigen%2C transcript variant 5;transcript_id=NM_001416925.1;extra_copy_number=0
CM058242.1	Liftoff	exon	111787220	111787339	.	+	.	ID=exon-NM_001416925.1-2;Parent=rna-NM_001416925.1;Dbxref=GeneID:12509,GenBank:NM_001416925.1,MGI:MGI:109177;gbkey=mRNA;gene=Cd59a;product=CD59a antigen%2C transcript variant 5;transcript_id=NM_001416925.1;extra_copy_number=0
CM058242.1	Liftoff	exon	111793666	111793744	.	+	.	ID=exon-NM_001416925.1-3;Parent=rna-NM_001416925.1;Dbxref=GeneID:12509,GenBank:NM_001416925.1,MGI:MGI:109177;gbkey=mRNA;gene=Cd59a;product=CD59a antigen%2C transcript variant 5;transcript_id=NM_001416925.1;extra_copy_number=0
CM058242.1	Liftoff	exon	111800235	111800339	.	+	.	ID=exon-NM_001416925.1-4;Parent=rna-NM_001416925.1;Dbxref=GeneID:12509,GenBank:NM_001416925.1,MGI:MGI:109177;gbkey=mRNA;gene=Cd59a;product=CD59a antigen%2C transcript variant 5;transcript_id=NM_001416925.1;extra_copy_number=0
CM058242.1	Liftoff	exon	111803476	111804911	.	+	.	ID=exon-NM_001416925.1-5;Parent=rna-NM_001416925.1;Dbxref=GeneID:12509,GenBank:NM_001416925.1,MGI:MGI:109177;gbkey=mRNA;gene=Cd59a;product=CD59a antigen%2C transcript variant 5;transcript_id=NM_001416925.1;extra_copy_number=0
CM058242.1	Liftoff	CDS	111793684	111793744	.	+	.	ID=cds-NP_001403854.1;Parent=rna-NM_001416925.1;Dbxref=GeneID:12509,GenBank:NP_001403854.1,MGI:MGI:109177;Name=NP_001403854.1;gbkey=CDS;gene=Cd59a;product=CD59A glycoprotein precursor;protein_id=NP_001403854.1;extra_copy_number=0
CM058242.1	Liftoff	CDS	111800235	111800339	.	+	.	ID=cds-NP_001403854.1;Parent=rna-NM_001416925.1;Dbxref=GeneID:12509,GenBank:NP_001403854.1,MGI:MGI:109177;Name=NP_001403854.1;gbkey=CDS;gene=Cd59a;product=CD59A glycoprotein precursor;protein_id=NP_001403854.1;extra_copy_number=0
CM058242.1	Liftoff	CDS	111803476	111803681	.	+	.	ID=cds-NP_001403854.1;Parent=rna-NM_001416925.1;Dbxref=GeneID:12509,GenBank:NP_001403854.1,MGI:MGI:109177;Name=NP_001403854.1;gbkey=CDS;gene=Cd59a;product=CD59A glycoprotein precursor;protein_id=NP_001403854.1;extra_copy_number=0
CM058242.1	Liftoff	gene	111812270	111814247	.	+	.	ID=gene-A930018P22Rik;Dbxref=GeneID:68243,MGI:MGI:1915493;Name=A930018P22Rik;description=RIKEN cDNA A930018P22 gene;gbkey=Gene;gene=A930018P22Rik;gene_biotype=protein_coding;coverage=1.0;sequence_ID=1.0;valid_ORFs=1;extra_copy_number=0;copy_num_ID=gene-A930018P22Rik_0
CM058242.1	Liftoff	mRNA	111812270	111814247	.	+	.	ID=rna-NM_026634.2;Parent=gene-A930018P22Rik;Dbxref=GeneID:68243,GenBank:NM_026634.2,MGI:MGI:1915493;Name=NM_026634.2;gbkey=mRNA;gene=A930018P22Rik;product=RIKEN cDNA A930018P22 gene;tag=RefSeq Select;transcript_id=NM_026634.2;matches_ref_protein=True;valid_ORF=True;extra_copy_number=0
CM058242.1	Liftoff	exon	111812270	111812830	.	+	.	ID=exon-NM_026634.2-1;Parent=rna-NM_026634.2;Dbxref=GeneID:68243,GenBank:NM_026634.2,MGI:MGI:1915493;gbkey=mRNA;gene=A930018P22Rik;product=RIKEN cDNA A930018P22 gene;tag=RefSeq Select;transcript_id=NM_026634.2;extra_copy_number=0
CM058242.1	Liftoff	exon	111813990	111814247	.	+	.	ID=exon-NM_026634.2-2;Parent=rna-NM_026634.2;Dbxref=GeneID:68243,GenBank:NM_026634.2,MGI:MGI:1915493;gbkey=mRNA;gene=A930018P22Rik;product=RIKEN cDNA A930018P22 gene;tag=RefSeq Select;transcript_id=NM_026634.2;extra_copy_number=0
CM058242.1	Liftoff	CDS	111812332	111812830	.	+	.	ID=cds-NP_080910.1;Parent=rna-NM_026634.2;Dbxref=CCDS:CCDS16488.1,GeneID:68243,GenBank:NP_080910.1,MGI:MGI:1915493;Name=NP_080910.1;gbkey=CDS;gene=A930018P22Rik;product=uncharacterized protein C11orf91 homolog;protein_id=NP_080910.1;tag=RefSeq Select;extra_copy_number=0
CM058242.1	Liftoff	CDS	111813990	111814075	.	+	.	ID=cds-NP_080910.1;Parent=rna-NM_026634.2;Dbxref=CCDS:CCDS16488.1,GeneID:68243,GenBank:NP_080910.1,MGI:MGI:1915493;Name=NP_080910.1;gbkey=CDS;gene=A930018P22Rik;product=uncharacterized protein C11orf91 homolog;protein_id=NP_080910.1;tag=RefSeq Select;extra_copy_number=0
CM058242.1	Liftoff	gene	111833086	112102281	.	-	.	ID=gene-D430041D05Rik;Dbxref=GeneID:241589,MGI:MGI:2181743;Name=D430041D05Rik;description=RIKEN cDNA D430041D05 gene;gbkey=Gene;gene=D430041D05Rik;gene_biotype=protein_coding;gene_synonym=9630056G07Rik,G2;coverage=1.0;sequence_ID=0.999;valid_ORFs=6;extra_copy_number=0;copy_num_ID=gene-D430041D05Rik_0
CM058242.1	Liftoff	mRNA	111833086	112100363	.	-	.	ID=rna-NM_001033347.2;Parent=gene-D430041D05Rik;Dbxref=GeneID:241589,GenBank:NM_001033347.2,MGI:MGI:2181743;Name=NM_001033347.2;gbkey=mRNA;gene=D430041D05Rik;product=RIKEN cDNA D430041D05 gene%2C transcript variant 2;transcript_id=NM_001033347.2;matches_ref_protein=True;valid_ORF=True;extra_copy_number=0
CM058242.1	Liftoff	exon	111833086	111839075	.	-	.	ID=exon-NM_001033347.2-21;Parent=rna-NM_001033347.2;Dbxref=GeneID:241589,GenBank:NM_001033347.2,MGI:MGI:2181743;gbkey=mRNA;gene=D430041D05Rik;product=RIKEN cDNA D430041D05 gene%2C transcript variant 2;transcript_id=NM_001033347.2;extra_copy_number=0
CM058242.1	Liftoff	exon	111842945	111843096	.	-	.	ID=exon-NM_001033347.2-20;Parent=rna-NM_001033347.2;Dbxref=GeneID:241589,GenBank:NM_001033347.2,MGI:MGI:2181743;gbkey=mRNA;gene=D430041D05Rik;product=RIKEN cDNA D430041D05 gene%2C transcript variant 2;transcript_id=NM_001033347.2;extra_copy_number=0
CM058242.1	Liftoff	exon	111844924	111845072	.	-	.	ID=exon-NM_001033347.2-19;Parent=rna-NM_001033347.2;Dbxref=GeneID:241589,GenBank:NM_001033347.2,MGI:MGI:2181743;gbkey=mRNA;gene=D430041D05Rik;product=RIKEN cDNA D430041D05 gene%2C transcript variant 2;transcript_id=NM_001033347.2;extra_copy_number=0
CM058242.1	Liftoff	exon	111846797	111846894	.	-	.	ID=exon-NM_001033347.2-18;Parent=rna-NM_001033347.2;Dbxref=GeneID:241589,GenBank:NM_001033347.2,MGI:MGI:2181743;gbkey=mRNA;gene=D430041D05Rik;product=RIKEN cDNA D430041D05 gene%2C transcript variant 2;transcript_id=NM_001033347.2;extra_copy_number=0
CM058242.1	Liftoff	exon	111857856	111858206	.	-	.	ID=exon-NM_001033347.2-17;Parent=rna-NM_001033347.2;Dbxref=GeneID:241589,GenBank:NM_001033347.2,MGI:MGI:2181743;gbkey=mRNA;gene=D430041D05Rik;product=RIKEN cDNA D430041D05 gene%2C transcript variant 2;transcript_id=NM_001033347.2;extra_copy_number=0
CM058242.1	Liftoff	exon	111882454	111882583	.	-	.	ID=exon-NM_001033347.2-16;Parent=rna-NM_001033347.2;Dbxref=GeneID:241589,GenBank:NM_001033347.2,MGI:MGI:2181743;gbkey=mRNA;gene=D430041D05Rik;product=RIKEN cDNA D430041D05 gene%2C transcript variant 2;transcript_id=NM_001033347.2;extra_copy_number=0
CM058242.1	Liftoff	exon	111891131	111891345	.	-	.	ID=exon-NM_001033347.2-15;Parent=rna-NM_001033347.2;Dbxref=GeneID:241589,GenBank:NM_001033347.2,MGI:MGI:2181743;gbkey=mRNA;gene=D430041D05Rik;product=RIKEN cDNA D430041D05 gene%2C transcript variant 2;transcript_id=NM_001033347.2;extra_copy_number=0
CM058242.1	Liftoff	exon	111895078	111895259	.	-	.	ID=exon-NM_001033347.2-14;Parent=rna-NM_001033347.2;Dbxref=GeneID:241589,GenBank:NM_001033347.2,MGI:MGI:2181743;gbkey=mRNA;gene=D430041D05Rik;product=RIKEN cDNA D430041D05 gene%2C transcript variant 2;transcript_id=NM_001033347.2;extra_copy_number=0
CM058242.1	Liftoff	exon	111898101	111898225	.	-	.	ID=exon-NM_001033347.2-13;Parent=rna-NM_001033347.2;Dbxref=GeneID:241589,GenBank:NM_001033347.2,MGI:MGI:2181743;gbkey=mRNA;gene=D430041D05Rik;product=RIKEN cDNA D430041D05 gene%2C transcript variant 2;transcript_id=NM_001033347.2;extra_copy_number=0
CM058242.1	Liftoff	exon	111904110	111904294	.	-	.	ID=exon-NM_001033347.2-12;Parent=rna-NM_001033347.2;Dbxref=GeneID:241589,GenBank:NM_001033347.2,MGI:MGI:2181743;gbkey=mRNA;gene=D430041D05Rik;product=RIKEN cDNA D430041D05 gene%2C transcript variant 2;transcript_id=NM_001033347.2;extra_copy_number=0
CM058242.1	Liftoff	exon	111911154	111911317	.	-	.	ID=exon-NM_001033347.2-11;Parent=rna-NM_001033347.2;Dbxref=GeneID:241589,GenBank:NM_001033347.2,MGI:MGI:2181743;gbkey=mRNA;gene=D430041D05Rik;product=RIKEN cDNA D430041D05 gene%2C transcript variant 2;transcript_id=NM_001033347.2;extra_copy_number=0
CM058242.1	Liftoff	exon	111920303	111920474	.	-	.	ID=exon-NM_001033347.2-10;Parent=rna-NM_001033347.2;Dbxref=GeneID:241589,GenBank:NM_001033347.2,MGI:MGI:2181743;gbkey=mRNA;gene=D430041D05Rik;product=RIKEN cDNA D430041D05 gene%2C transcript variant 2;transcript_id=NM_001033347.2;extra_copy_number=0
CM058242.1	Liftoff	exon	111923433	111923584	.	-	.	ID=exon-NM_001033347.2-9;Parent=rna-NM_001033347.2;Dbxref=GeneID:241589,GenBank:NM_001033347.2,MGI:MGI:2181743;gbkey=mRNA;gene=D430041D05Rik;product=RIKEN cDNA D430041D05 gene%2C transcript variant 2;transcript_id=NM_001033347.2;extra_copy_number=0
CM058242.1	Liftoff	exon	111928669	111928728	.	-	.	ID=exon-NM_001033347.2-8;Parent=rna-NM_001033347.2;Dbxref=GeneID:241589,GenBank:NM_001033347.2,MGI:MGI:2181743;gbkey=mRNA;gene=D430041D05Rik;product=RIKEN cDNA D430041D05 gene%2C transcript variant 2;transcript_id=NM_001033347.2;extra_copy_number=0
CM058242.1	Liftoff	exon	111931091	111931253	.	-	.	ID=exon-NM_001033347.2-7;Parent=rna-NM_001033347.2;Dbxref=GeneID:241589,GenBank:NM_001033347.2,MGI:MGI:2181743;gbkey=mRNA;gene=D430041D05Rik;product=RIKEN cDNA D430041D05 gene%2C transcript variant 2;transcript_id=NM_001033347.2;extra_copy_number=0
CM058242.1	Liftoff	exon	111938272	111938405	.	-	.	ID=exon-NM_001033347.2-6;Parent=rna-NM_001033347.2;Dbxref=GeneID:241589,GenBank:NM_001033347.2,MGI:MGI:2181743;gbkey=mRNA;gene=D430041D05Rik;product=RIKEN cDNA D430041D05 gene%2C transcript variant 2;transcript_id=NM_001033347.2;extra_copy_number=0
CM058242.1	Liftoff	exon	111939173	111939392	.	-	.	ID=exon-NM_001033347.2-5;Parent=rna-NM_001033347.2;Dbxref=GeneID:241589,GenBank:NM_001033347.2,MGI:MGI:2181743;gbkey=mRNA;gene=D430041D05Rik;product=RIKEN cDNA D430041D05 gene%2C transcript variant 2;transcript_id=NM_001033347.2;extra_copy_number=0
CM058242.1	Liftoff	exon	111942611	111942726	.	-	.	ID=exon-NM_001033347.2-4;Parent=rna-NM_001033347.2;Dbxref=GeneID:241589,GenBank:NM_001033347.2,MGI:MGI:2181743;gbkey=mRNA;gene=D430041D05Rik;product=RIKEN cDNA D430041D05 gene%2C transcript variant 2;transcript_id=NM_001033347.2;extra_copy_number=0
CM058242.1	Liftoff	exon	111944975	111945589	.	-	.	ID=exon-NM_001033347.2-3;Parent=rna-NM_001033347.2;Dbxref=GeneID:241589,GenBank:NM_001033347.2,MGI:MGI:2181743;gbkey=mRNA;gene=D430041D05Rik;product=RIKEN cDNA D430041D05 gene%2C transcript variant 2;transcript_id=NM_001033347.2;extra_copy_number=0
CM058242.1	Liftoff	exon	111948183	111948527	.	-	.	ID=exon-NM_001033347.2-2;Parent=rna-NM_001033347.2;Dbxref=GeneID:241589,GenBank:NM_001033347.2,MGI:MGI:2181743;gbkey=mRNA;gene=D430041D05Rik;product=RIKEN cDNA D430041D05 gene%2C transcript variant 2;transcript_id=NM_001033347.2;extra_copy_number=0
CM058242.1	Liftoff	exon	112099958	112100363	.	-	.	ID=exon-NM_001033347.2-1;Parent=rna-NM_001033347.2;Dbxref=GeneID:241589,GenBank:NM_001033347.2,MGI:MGI:2181743;gbkey=mRNA;gene=D430041D05Rik;product=RIKEN cDNA D430041D05 gene%2C transcript variant 2;transcript_id=NM_001033347.2;extra_copy_number=0
CM058242.1	Liftoff	CDS	111838794	111839075	.	-	.	ID=cds-NP_001028519.2;Parent=rna-NM_001033347.2;Dbxref=CCDS:CCDS38190.1,GeneID:241589,GenBank:NP_001028519.2,MGI:MGI:2181743;Name=NP_001028519.2;Note=isoform 2 is encoded by transcript variant 2;gbkey=CDS;gene=D430041D05Rik;product=UPF0606 protein KIAA1549L homolog isoform 2;protein_id=NP_001028519.2;extra_copy_number=0
CM058242.1	Liftoff	CDS	111842945	111843096	.	-	.	ID=cds-NP_001028519.2;Parent=rna-NM_001033347.2;Dbxref=CCDS:CCDS38190.1,GeneID:241589,GenBank:NP_001028519.2,MGI:MGI:2181743;Name=NP_001028519.2;Note=isoform 2 is encoded by transcript variant 2;gbkey=CDS;gene=D430041D05Rik;product=UPF0606 protein KIAA1549L homolog isoform 2;protein_id=NP_001028519.2;extra_copy_number=0
CM058242.1	Liftoff	CDS	111844924	111845072	.	-	.	ID=cds-NP_001028519.2;Parent=rna-NM_001033347.2;Dbxref=CCDS:CCDS38190.1,GeneID:241589,GenBank:NP_001028519.2,MGI:MGI:2181743;Name=NP_001028519.2;Note=isoform 2 is encoded by transcript variant 2;gbkey=CDS;gene=D430041D05Rik;product=UPF0606 protein KIAA1549L homolog isoform 2;protein_id=NP_001028519.2;extra_copy_number=0
CM058242.1	Liftoff	CDS	111846797	111846894	.	-	.	ID=cds-NP_001028519.2;Parent=rna-NM_001033347.2;Dbxref=CCDS:CCDS38190.1,GeneID:241589,GenBank:NP_001028519.2,MGI:MGI:2181743;Name=NP_001028519.2;Note=isoform 2 is encoded by transcript variant 2;gbkey=CDS;gene=D430041D05Rik;product=UPF0606 protein KIAA1549L homolog isoform 2;protein_id=NP_001028519.2;extra_copy_number=0
CM058242.1	Liftoff	CDS	111857856	111858206	.	-	.	ID=cds-NP_001028519.2;Parent=rna-NM_001033347.2;Dbxref=CCDS:CCDS38190.1,GeneID:241589,GenBank:NP_001028519.2,MGI:MGI:2181743;Name=NP_001028519.2;Note=isoform 2 is encoded by transcript variant 2;gbkey=CDS;gene=D430041D05Rik;product=UPF0606 protein KIAA1549L homolog isoform 2;protein_id=NP_001028519.2;extra_copy_number=0
CM058242.1	Liftoff	CDS	111882454	111882583	.	-	.	ID=cds-NP_001028519.2;Parent=rna-NM_001033347.2;Dbxref=CCDS:CCDS38190.1,GeneID:241589,GenBank:NP_001028519.2,MGI:MGI:2181743;Name=NP_001028519.2;Note=isoform 2 is encoded by transcript variant 2;gbkey=CDS;gene=D430041D05Rik;product=UPF0606 protein KIAA1549L homolog isoform 2;protein_id=NP_001028519.2;extra_copy_number=0
CM058242.1	Liftoff	CDS	111891131	111891345	.	-	.	ID=cds-NP_001028519.2;Parent=rna-NM_001033347.2;Dbxref=CCDS:CCDS38190.1,GeneID:241589,GenBank:NP_001028519.2,MGI:MGI:2181743;Name=NP_001028519.2;Note=isoform 2 is encoded by transcript variant 2;gbkey=CDS;gene=D430041D05Rik;product=UPF0606 protein KIAA1549L homolog isoform 2;protein_id=NP_001028519.2;extra_copy_number=0
CM058242.1	Liftoff	CDS	111895078	111895259	.	-	.	ID=cds-NP_001028519.2;Parent=rna-NM_001033347.2;Dbxref=CCDS:CCDS38190.1,GeneID:241589,GenBank:NP_001028519.2,MGI:MGI:2181743;Name=NP_001028519.2;Note=isoform 2 is encoded by transcript variant 2;gbkey=CDS;gene=D430041D05Rik;product=UPF0606 protein KIAA1549L homolog isoform 2;protein_id=NP_001028519.2;extra_copy_number=0
CM058242.1	Liftoff	CDS	111898101	111898225	.	-	.	ID=cds-NP_001028519.2;Parent=rna-NM_001033347.2;Dbxref=CCDS:CCDS38190.1,GeneID:241589,GenBank:NP_001028519.2,MGI:MGI:2181743;Name=NP_001028519.2;Note=isoform 2 is encoded by transcript variant 2;gbkey=CDS;gene=D430041D05Rik;product=UPF0606 protein KIAA1549L homolog isoform 2;protein_id=NP_001028519.2;extra_copy_number=0
CM058242.1	Liftoff	CDS	111904110	111904294	.	-	.	ID=cds-NP_001028519.2;Parent=rna-NM_001033347.2;Dbxref=CCDS:CCDS38190.1,GeneID:241589,GenBank:NP_001028519.2,MGI:MGI:2181743;Name=NP_001028519.2;Note=isoform 2 is encoded by transcript variant 2;gbkey=CDS;gene=D430041D05Rik;product=UPF0606 protein KIAA1549L homolog isoform 2;protein_id=NP_001028519.2;extra_copy_number=0
CM058242.1	Liftoff	CDS	111911154	111911317	.	-	.	ID=cds-NP_001028519.2;Parent=rna-NM_001033347.2;Dbxref=CCDS:CCDS38190.1,GeneID:241589,GenBank:NP_001028519.2,MGI:MGI:2181743;Name=NP_001028519.2;Note=isoform 2 is encoded by transcript variant 2;gbkey=CDS;gene=D430041D05Rik;product=UPF0606 protein KIAA1549L homolog isoform 2;protein_id=NP_001028519.2;extra_copy_number=0
CM058242.1	Liftoff	CDS	111920303	111920474	.	-	.	ID=cds-NP_001028519.2;Parent=rna-NM_001033347.2;Dbxref=CCDS:CCDS38190.1,GeneID:241589,GenBank:NP_001028519.2,MGI:MGI:2181743;Name=NP_001028519.2;Note=isoform 2 is encoded by transcript variant 2;gbkey=CDS;gene=D430041D05Rik;product=UPF0606 protein KIAA1549L homolog isoform 2;protein_id=NP_001028519.2;extra_copy_number=0
CM058242.1	Liftoff	CDS	111923433	111923584	.	-	.	ID=cds-NP_001028519.2;Parent=rna-NM_001033347.2;Dbxref=CCDS:CCDS38190.1,GeneID:241589,GenBank:NP_001028519.2,MGI:MGI:2181743;Name=NP_001028519.2;Note=isoform 2 is encoded by transcript variant 2;gbkey=CDS;gene=D430041D05Rik;product=UPF0606 protein KIAA1549L homolog isoform 2;protein_id=NP_001028519.2;extra_copy_number=0
CM058242.1	Liftoff	CDS	111928669	111928728	.	-	.	ID=cds-NP_001028519.2;Parent=rna-NM_001033347.2;Dbxref=CCDS:CCDS38190.1,GeneID:241589,GenBank:NP_001028519.2,MGI:MGI:2181743;Name=NP_001028519.2;Note=isoform 2 is encoded by transcript variant 2;gbkey=CDS;gene=D430041D05Rik;product=UPF0606 protein KIAA1549L homolog isoform 2;protein_id=NP_001028519.2;extra_copy_number=0
CM058242.1	Liftoff	CDS	111931091	111931253	.	-	.	ID=cds-NP_001028519.2;Parent=rna-NM_001033347.2;Dbxref=CCDS:CCDS38190.1,GeneID:241589,GenBank:NP_001028519.2,MGI:MGI:2181743;Name=NP_001028519.2;Note=isoform 2 is encoded by transcript variant 2;gbkey=CDS;gene=D430041D05Rik;product=UPF0606 protein KIAA1549L homolog isoform 2;protein_id=NP_001028519.2;extra_copy_number=0
CM058242.1	Liftoff	CDS	111938272	111938405	.	-	.	ID=cds-NP_001028519.2;Parent=rna-NM_001033347.2;Dbxref=CCDS:CCDS38190.1,GeneID:241589,GenBank:NP_001028519.2,MGI:MGI:2181743;Name=NP_001028519.2;Note=isoform 2 is encoded by transcript variant 2;gbkey=CDS;gene=D430041D05Rik;product=UPF0606 protein KIAA1549L homolog isoform 2;protein_id=NP_001028519.2;extra_copy_number=0
CM058242.1	Liftoff	CDS	111939173	111939392	.	-	.	ID=cds-NP_001028519.2;Parent=rna-NM_001033347.2;Dbxref=CCDS:CCDS38190.1,GeneID:241589,GenBank:NP_001028519.2,MGI:MGI:2181743;Name=NP_001028519.2;Note=isoform 2 is encoded by transcript variant 2;gbkey=CDS;gene=D430041D05Rik;product=UPF0606 protein KIAA1549L homolog isoform 2;protein_id=NP_001028519.2;extra_copy_number=0
CM058242.1	Liftoff	CDS	111942611	111942726	.	-	.	ID=cds-NP_001028519.2;Parent=rna-NM_001033347.2;Dbxref=CCDS:CCDS38190.1,GeneID:241589,GenBank:NP_001028519.2,MGI:MGI:2181743;Name=NP_001028519.2;Note=isoform 2 is encoded by transcript variant 2;gbkey=CDS;gene=D430041D05Rik;product=UPF0606 protein KIAA1549L homolog isoform 2;protein_id=NP_001028519.2;extra_copy_number=0
CM058242.1	Liftoff	CDS	111944975	111945589	.	-	.	ID=cds-NP_001028519.2;Parent=rna-NM_001033347.2;Dbxref=CCDS:CCDS38190.1,GeneID:241589,GenBank:NP_001028519.2,MGI:MGI:2181743;Name=NP_001028519.2;Note=isoform 2 is encoded by transcript variant 2;gbkey=CDS;gene=D430041D05Rik;product=UPF0606 protein KIAA1549L homolog isoform 2;protein_id=NP_001028519.2;extra_copy_number=0
CM058242.1	Liftoff	CDS	111948183	111948527	.	-	.	ID=cds-NP_001028519.2;Parent=rna-NM_001033347.2;Dbxref=CCDS:CCDS38190.1,GeneID:241589,GenBank:NP_001028519.2,MGI:MGI:2181743;Name=NP_001028519.2;Note=isoform 2 is encoded by transcript variant 2;gbkey=CDS;gene=D430041D05Rik;product=UPF0606 protein KIAA1549L homolog isoform 2;protein_id=NP_001028519.2;extra_copy_number=0
CM058242.1	Liftoff	CDS	112099958	112100192	.	-	.	ID=cds-NP_001028519.2;Parent=rna-NM_001033347.2;Dbxref=CCDS:CCDS38190.1,GeneID:241589,GenBank:NP_001028519.2,MGI:MGI:2181743;Name=NP_001028519.2;Note=isoform 2 is encoded by transcript variant 2;gbkey=CDS;gene=D430041D05Rik;product=UPF0606 protein KIAA1549L homolog isoform 2;protein_id=NP_001028519.2;extra_copy_number=0
CM058242.1	Liftoff	mRNA	111833086	112102281	.	-	.	ID=rna-XM_011239526.3;Parent=gene-D430041D05Rik;Dbxref=GeneID:241589,GenBank:XM_011239526.3,MGI:MGI:2181743;Name=XM_011239526.3;gbkey=mRNA;gene=D430041D05Rik;model_evidence=Supporting evidence includes similarity to: 5 mRNAs%2C 22 ESTs%2C 715 long SRA reads%2C and 99%25 coverage of the annotated genomic feature by RNAseq alignments%2C including 17 samples with support for all annotated introns;product=RIKEN cDNA D430041D05 gene%2C transcript variant X1;transcript_id=XM_011239526.3;matches_ref_protein=True;valid_ORF=True;extra_copy_number=0
CM058242.1	Liftoff	exon	111833086	111839075	.	-	.	ID=exon-XM_011239526.3-21;Parent=rna-XM_011239526.3;Dbxref=GeneID:241589,GenBank:XM_011239526.3,MGI:MGI:2181743;gbkey=mRNA;gene=D430041D05Rik;product=RIKEN cDNA D430041D05 gene%2C transcript variant X1;transcript_id=XM_011239526.3;extra_copy_number=0
CM058242.1	Liftoff	exon	111842945	111843096	.	-	.	ID=exon-XM_011239526.3-20;Parent=rna-XM_011239526.3;Dbxref=GeneID:241589,GenBank:XM_011239526.3,MGI:MGI:2181743;gbkey=mRNA;gene=D430041D05Rik;product=RIKEN cDNA D430041D05 gene%2C transcript variant X1;transcript_id=XM_011239526.3;extra_copy_number=0
CM058242.1	Liftoff	exon	111844924	111845072	.	-	.	ID=exon-XM_011239526.3-19;Parent=rna-XM_011239526.3;Dbxref=GeneID:241589,GenBank:XM_011239526.3,MGI:MGI:2181743;gbkey=mRNA;gene=D430041D05Rik;product=RIKEN cDNA D430041D05 gene%2C transcript variant X1;transcript_id=XM_011239526.3;extra_copy_number=0
CM058242.1	Liftoff	exon	111846797	111846894	.	-	.	ID=exon-XM_011239526.3-18;Parent=rna-XM_011239526.3;Dbxref=GeneID:241589,GenBank:XM_011239526.3,MGI:MGI:2181743;gbkey=mRNA;gene=D430041D05Rik;product=RIKEN cDNA D430041D05 gene%2C transcript variant X1;transcript_id=XM_011239526.3;extra_copy_number=0
CM058242.1	Liftoff	exon	111857856	111858206	.	-	.	ID=exon-XM_011239526.3-17;Parent=rna-XM_011239526.3;Dbxref=GeneID:241589,GenBank:XM_011239526.3,MGI:MGI:2181743;gbkey=mRNA;gene=D430041D05Rik;product=RIKEN cDNA D430041D05 gene%2C transcript variant X1;transcript_id=XM_011239526.3;extra_copy_number=0
CM058242.1	Liftoff	exon	111882454	111882583	.	-	.	ID=exon-XM_011239526.3-16;Parent=rna-XM_011239526.3;Dbxref=GeneID:241589,GenBank:XM_011239526.3,MGI:MGI:2181743;gbkey=mRNA;gene=D430041D05Rik;product=RIKEN cDNA D430041D05 gene%2C transcript variant X1;transcript_id=XM_011239526.3;extra_copy_number=0
CM058242.1	Liftoff	exon	111891131	111891345	.	-	.	ID=exon-XM_011239526.3-15;Parent=rna-XM_011239526.3;Dbxref=GeneID:241589,GenBank:XM_011239526.3,MGI:MGI:2181743;gbkey=mRNA;gene=D430041D05Rik;product=RIKEN cDNA D430041D05 gene%2C transcript variant X1;transcript_id=XM_011239526.3;extra_copy_number=0
CM058242.1	Liftoff	exon	111895078	111895259	.	-	.	ID=exon-XM_011239526.3-14;Parent=rna-XM_011239526.3;Dbxref=GeneID:241589,GenBank:XM_011239526.3,MGI:MGI:2181743;gbkey=mRNA;gene=D430041D05Rik;product=RIKEN cDNA D430041D05 gene%2C transcript variant X1;transcript_id=XM_011239526.3;extra_copy_number=0
CM058242.1	Liftoff	exon	111898101	111898228	.	-	.	ID=exon-XM_011239526.3-13;Parent=rna-XM_011239526.3;Dbxref=GeneID:241589,GenBank:XM_011239526.3,MGI:MGI:2181743;gbkey=mRNA;gene=D430041D05Rik;product=RIKEN cDNA D430041D05 gene%2C transcript variant X1;transcript_id=XM_011239526.3;extra_copy_number=0
CM058242.1	Liftoff	exon	111904110	111904294	.	-	.	ID=exon-XM_011239526.3-12;Parent=rna-XM_011239526.3;Dbxref=GeneID:241589,GenBank:XM_011239526.3,MGI:MGI:2181743;gbkey=mRNA;gene=D430041D05Rik;product=RIKEN cDNA D430041D05 gene%2C transcript variant X1;transcript_id=XM_011239526.3;extra_copy_number=0
CM058242.1	Liftoff	exon	111911154	111911317	.	-	.	ID=exon-XM_011239526.3-11;Parent=rna-XM_011239526.3;Dbxref=GeneID:241589,GenBank:XM_011239526.3,MGI:MGI:2181743;gbkey=mRNA;gene=D430041D05Rik;product=RIKEN cDNA D430041D05 gene%2C transcript variant X1;transcript_id=XM_011239526.3;extra_copy_number=0
CM058242.1	Liftoff	exon	111920303	111920474	.	-	.	ID=exon-XM_011239526.3-10;Parent=rna-XM_011239526.3;Dbxref=GeneID:241589,GenBank:XM_011239526.3,MGI:MGI:2181743;gbkey=mRNA;gene=D430041D05Rik;product=RIKEN cDNA D430041D05 gene%2C transcript variant X1;transcript_id=XM_011239526.3;extra_copy_number=0
CM058242.1	Liftoff	exon	111923433	111923584	.	-	.	ID=exon-XM_011239526.3-9;Parent=rna-XM_011239526.3;Dbxref=GeneID:241589,GenBank:XM_011239526.3,MGI:MGI:2181743;gbkey=mRNA;gene=D430041D05Rik;product=RIKEN cDNA D430041D05 gene%2C transcript variant X1;transcript_id=XM_011239526.3;extra_copy_number=0
CM058242.1	Liftoff	exon	111928669	111928728	.	-	.	ID=exon-XM_011239526.3-8;Parent=rna-XM_011239526.3;Dbxref=GeneID:241589,GenBank:XM_011239526.3,MGI:MGI:2181743;gbkey=mRNA;gene=D430041D05Rik;product=RIKEN cDNA D430041D05 gene%2C transcript variant X1;transcript_id=XM_011239526.3;extra_copy_number=0
CM058242.1	Liftoff	exon	111931091	111931253	.	-	.	ID=exon-XM_011239526.3-7;Parent=rna-XM_011239526.3;Dbxref=GeneID:241589,GenBank:XM_011239526.3,MGI:MGI:2181743;gbkey=mRNA;gene=D430041D05Rik;product=RIKEN cDNA D430041D05 gene%2C transcript variant X1;transcript_id=XM_011239526.3;extra_copy_number=0
CM058242.1	Liftoff	exon	111938272	111938405	.	-	.	ID=exon-XM_011239526.3-6;Parent=rna-XM_011239526.3;Dbxref=GeneID:241589,GenBank:XM_011239526.3,MGI:MGI:2181743;gbkey=mRNA;gene=D430041D05Rik;product=RIKEN cDNA D430041D05 gene%2C transcript variant X1;transcript_id=XM_011239526.3;extra_copy_number=0
CM058242.1	Liftoff	exon	111939173	111939392	.	-	.	ID=exon-XM_011239526.3-5;Parent=rna-XM_011239526.3;Dbxref=GeneID:241589,GenBank:XM_011239526.3,MGI:MGI:2181743;gbkey=mRNA;gene=D430041D05Rik;product=RIKEN cDNA D430041D05 gene%2C transcript variant X1;transcript_id=XM_011239526.3;extra_copy_number=0
CM058242.1	Liftoff	exon	111942611	111942726	.	-	.	ID=exon-XM_011239526.3-4;Parent=rna-XM_011239526.3;Dbxref=GeneID:241589,GenBank:XM_011239526.3,MGI:MGI:2181743;gbkey=mRNA;gene=D430041D05Rik;product=RIKEN cDNA D430041D05 gene%2C transcript variant X1;transcript_id=XM_011239526.3;extra_copy_number=0
CM058242.1	Liftoff	exon	111944975	111945589	.	-	.	ID=exon-XM_011239526.3-3;Parent=rna-XM_011239526.3;Dbxref=GeneID:241589,GenBank:XM_011239526.3,MGI:MGI:2181743;gbkey=mRNA;gene=D430041D05Rik;product=RIKEN cDNA D430041D05 gene%2C transcript variant X1;transcript_id=XM_011239526.3;extra_copy_number=0
```
